## Supplementary material for "A unified evolutionary origin for the ubiquitous protein transporters SecY and YidC": Figure 8-Source data 1. Structure and contact prediction for archaeal and human EMC6-like proteins: 600407A_600407B.epad_prob_genomic (part 4 of 6)

```
96 240 0.215799 0.365993 0.497707 0.649073 0.872146 1.167451 1.380626 1.497780 1.602098 1.762316 1.923978 88.065033
96 241 0.204169 0.349770 0.435599 0.544212 0.799818 1.175916 1.382438 1.436882 1.565514 1.863794 2.159482 88.082413
96 242 0.214021 0.360231 0.447380 0.513686 0.663810 0.981106 1.263783 1.385379 1.450736 1.659500 1.928949 89.131416
96 243 0.378643 0.453866 0.465785 0.624738 0.978343 1.331903 1.417899 1.441020 1.589288 1.863603 2.074718 87.380196
96 244 0.322213 0.523249 0.668504 0.804244 0.989462 1.315829 1.576406 1.668774 1.684061 1.814868 2.009112 86.623276
96 245 0.187453 0.388856 0.527396 0.634203 0.890345 1.324591 1.567670 1.595707 1.709232 2.041079 2.389360 86.744102
96 246 0.345422 0.502906 0.606984 0.713090 0.869172 1.206683 1.504607 1.599517 1.557647 1.627668 1.776258 87.690041
96 247 0.339569 0.518380 0.563934 0.681697 0.991807 1.373374 1.481288 1.424902 1.454123 1.628069 1.805936 87.736916
96 248 0.184927 0.340271 0.522237 0.678963 0.811740 1.015417 1.181971 1.254745 1.297287 1.432674 1.623886 89.655884
96 249 0.334008 0.465449 0.484411 0.546116 0.701339 0.912221 1.035345 1.116382 1.247940 1.450227 1.648522 90.058044
96 250 0.117992 0.234681 0.345215 0.435155 0.573254 0.789262 0.961986 1.058293 1.169826 1.372937 1.612290 91.329109
96 251 0.118162 0.162651 0.210332 0.318068 0.513540 0.739682 0.888101 0.996876 1.126075 1.307003 1.471758 92.147758
96 252 0.159314 0.235937 0.284750 0.373162 0.535820 0.734171 0.865604 0.970737 1.118342 1.318812 1.506902 91.896446
96 253 0.087753 0.181444 0.265269 0.333210 0.455635 0.661990 0.828436 0.925654 1.052368 1.288152 1.572640 92.347450
96 254 0.082736 0.135718 0.189585 0.265327 0.388128 0.553801 0.696374 0.816147 0.949023 1.130842 1.326569 93.465752
96 255 0.146046 0.182265 0.212468 0.303018 0.460527 0.621730 0.724041 0.829181 0.972144 1.149761 1.315445 93.083374
96 256 0.095800 0.191754 0.268653 0.324284 0.421279 0.581851 0.712108 0.802167 0.928814 1.132614 1.360984 93.179695
96 257 0.102223 0.150228 0.197539 0.270531 0.381745 0.535545 0.665278 0.772455 0.886819 1.054024 1.241097 93.742516
96 258 0.118150 0.189600 0.236959 0.299006 0.412973 0.573626 0.689044 0.771985 0.885732 1.061304 1.247092 93.514534
96 259 0.107932 0.186473 0.259921 0.337313 0.449150 0.616452 0.759430 0.860875 0.964318 1.117955 1.289047 93.051132
96 260 0.088495 0.133942 0.173508 0.239262 0.356677 0.524859 0.661538 0.762361 0.868370 1.024565 1.189196 93.977226
96 261 0.073811 0.143898 0.205307 0.262747 0.364348 0.524267 0.649085 0.727303 0.832793 1.017364 1.233305 93.965775
96 262 0.081136 0.149233 0.208249 0.259110 0.335458 0.455566 0.562573 0.648532 0.752655 0.915655 1.114351 94.517479
96 263 0.082752 0.102762 0.124081 0.186182 0.292275 0.394703 0.462479 0.547190 0.670241 0.820793 0.963777 95.352768
96 264 0.032811 0.056052 0.081379 0.118921 0.183565 0.274119 0.359731 0.445687 0.553027 0.696851 0.852451 96.345406
96 265 0.030195 0.048289 0.068431 0.103013 0.163142 0.241987 0.313209 0.390907 0.496158 0.640456 0.803037 96.701172
96 266 0.031572 0.050243 0.069936 0.102192 0.157738 0.234134 0.303587 0.375930 0.472131 0.607779 0.763611 96.831146
96 267 0.033523 0.052928 0.071442 0.103689 0.163740 0.243908 0.310485 0.378981 0.477296 0.618901 0.778067 96.767036
96 268 0.033566 0.053873 0.076510 0.114671 0.180281 0.266248 0.341268 0.419182 0.524679 0.673410 0.843843 96.472473
96 269 0.043135 0.063751 0.082868 0.124426 0.206630 0.309938 0.390477 0.478452 0.611815 0.798729 0.998279 95.891502
96 270 0.050643 0.068666 0.083878 0.122849 0.198176 0.290413 0.362027 0.445374 0.570319 0.743048 0.929073 96.135536
96 271 0.037185 0.060627 0.083854 0.124821 0.199153 0.294619 0.373341 0.458425 0.586011 0.772823 0.986584 96.022560
96 272 0.023442 0.049257 0.077405 0.110720 0.171826 0.271031 0.370596 0.468779 0.603633 0.810215 1.060486 95.982613
96 273 0.013453 0.024548 0.040281 0.071437 0.139230 0.249060 0.364179 0.484808 0.639692 0.861044 1.111551 96.000717
96 274 0.019311 0.037629 0.059267 0.092912 0.159452 0.260569 0.361255 0.472084 0.633646 0.867149 1.131367 95.905365
96 275 0.038551 0.062519 0.085722 0.125334 0.197873 0.299067 0.394868 0.503102 0.651564 0.859441 1.098141 95.683815
96 276 0.019922 0.042212 0.066663 0.099136 0.168019 0.281696 0.389668 0.488274 0.626643 0.846663 1.110292 95.860809
96 277 0.022585 0.046254 0.074732 0.111273 0.179076 0.293034 0.415549 0.534077 0.676487 0.886612 1.138495 95.621826
96 278 0.049773 0.074357 0.096760 0.151107 0.268646 0.412066 0.511198 0.614454 0.784048 1.026193 1.268653 94.742752
96 279 0.074306 0.116860 0.148440 0.192456 0.273429 0.394837 0.500884 0.594434 0.708275 0.880621 1.083375 95.032082
96 280 0.060283 0.110084 0.153002 0.203940 0.293892 0.417604 0.513084 0.592410 0.708828 0.887931 1.090691 94.968254
96 281 0.092737 0.133146 0.166619 0.225505 0.323106 0.456452 0.570024 0.672303 0.787562 0.950850 1.132758 94.488937
96 282 0.061222 0.125819 0.185242 0.243159 0.347938 0.504366 0.625003 0.709675 0.837368 1.049816 1.293770 94.016624
96 283 0.062555 0.113641 0.162436 0.214669 0.296602 0.429884 0.554334 0.647225 0.742075 0.890274 1.067758 94.818542
96 284 0.043014 0.070788 0.098935 0.148562 0.246028 0.375250 0.474405 0.557817 0.669672 0.829637 0.988496 95.497398
96 285 0.089188 0.127451 0.154970 0.218241 0.335789 0.470378 0.563441 0.660414 0.805280 0.994099 1.174057 94.406693
96 286 0.033105 0.072283 0.111916 0.157638 0.252245 0.403489 0.526204 0.612803 0.740828 0.957487 1.205764 94.926239
96 287 0.027397 0.049673 0.074305 0.112547 0.192037 0.321187 0.441393 0.535123 0.633762 0.785496 0.952207 95.874878
96 288 0.065468 0.111134 0.148251 0.202220 0.302548 0.440115 0.547574 0.631844 0.729476 0.861138 0.988472 94.971764
96 289 0.061404 0.128328 0.182100 0.225130 0.314690 0.468817 0.591864 0.661301 0.749812 0.916879 1.116628 94.583054
96 290 0.051647 0.102203 0.150700 0.198760 0.277519 0.399215 0.509692 0.598924 0.702188 0.853389 1.026065 95.129700
96 291 0.059192 0.086953 0.116747 0.171053 0.263313 0.376531 0.464769 0.540215 0.622923 0.736877 0.854817 95.706612
96 292 0.063216 0.126257 0.172549 0.202498 0.261376 0.365020 0.452771 0.516001 0.601659 0.739409 0.897273 95.601974
96 293 0.064174 0.095925 0.127555 0.176379 0.251727 0.349002 0.428525 0.497419 0.576776 0.698077 0.837965 95.896484
96 294 0.070471 0.106181 0.128525 0.165647 0.236908 0.329833 0.395209 0.450906 0.534047 0.658158 0.786978 96.137138
96 295 0.038401 0.060499 0.085533 0.126388 0.193934 0.281636 0.353708 0.414992 0.484347 0.586477 0.700077 96.674004
96 296 0.052508 0.086839 0.122175 0.174786 0.255514 0.347410 0.417744 0.480850 0.557719 0.651543 0.740112 96.112801
96 297 0.055669 0.072317 0.087532 0.128231 0.202148 0.280945 0.332809 0.388454 0.471637 0.581845 0.685153 96.713264
96 298 0.044526 0.058724 0.070765 0.106205 0.177498 0.255627 0.306085 0.362984 0.454931 0.572676 0.674431 96.915550
96 299 0.043044 0.064401 0.085268 0.123971 0.192384 0.276646 0.339725 0.392969 0.458828 0.557124 0.660066 96.805573
96 300 0.044375 0.078400 0.108865 0.146037 0.210458 0.299731 0.372310 0.427776 0.490950 0.580382 0.671067 96.569649
96 301 0.026934 0.046670 0.068095 0.097702 0.149915 0.228313 0.299787 0.358931 0.423654 0.521052 0.629824 97.149124
96 302 0.042077 0.060967 0.077875 0.112284 0.177296 0.250885 0.300006 0.348067 0.418228 0.511472 0.599321 97.101524
96 303 0.057141 0.070068 0.086514 0.133487 0.209380 0.268143 0.298266 0.340541 0.402982 0.473764 0.534535 97.125175
96 304 0.056671 0.072938 0.090721 0.133612 0.200564 0.257515 0.290693 0.333325 0.395279 0.467228 0.530035 97.171417
96 305 0.053156 0.084289 0.108185 0.139028 0.189190 0.252686 0.299876 0.339471 0.389642 0.464260 0.545286 97.134933
96 306 0.043817 0.078248 0.104353 0.127207 0.165845 0.228532 0.281568 0.319002 0.361177 0.433067 0.518879 97.338303
96 307 0.050902 0.066855 0.083188 0.119454 0.175390 0.231022 0.268544 0.307383 0.354413 0.415544 0.476521 97.450790
96 308 0.035487 0.056502 0.073804 0.096725 0.135272 0.188605 0.231844 0.266917 0.306337 0.364985 0.428430 97.815094
96 309 0.036770 0.057204 0.072735 0.094204 0.130376 0.178462 0.215496 0.245687 0.281821 0.336979 0.397284 97.952980
96 310 0.037076 0.060207 0.078906 0.101531 0.137549 0.183743 0.216624 0.241746 0.275373 0.329967 0.388387 97.948891
96 311 0.044400 0.065700 0.079588 0.103040 0.147099 0.199532 0.230103 0.250353 0.279675 0.329557 0.380535 97.890419
96 312 0.030249 0.048257 0.066866 0.091594 0.128694 0.176167 0.215047 0.245846 0.276017 0.320550 0.368623 98.032089
96 313 0.069538 0.082620 0.091268 0.124803 0.182049 0.230040 0.251427 0.276910 0.319424 0.377621 0.429100 97.565201
96 314 0.042713 0.078513 0.119682 0.159234 0.200365 0.253684 0.302109 0.340633 0.374789 0.426363 0.484787 97.217133
96 315 0.059507 0.088150 0.101602 0.124853 0.167503 0.215539 0.246268 0.273103 0.310010 0.364255 0.417341 97.631874
96 316 0.026358 0.043027 0.065927 0.098316 0.137342 0.193395 0.246234 0.286662 0.316634 0.372911 0.447041 97.766151
97 98 0.000000 0.000000 0.000000 0.000000 0.000000 0.000000 0.000000 0.000000 0.000000 0.000000 0.000000 0.000000
97 99 0.516780 10.771706 20.003643 43.795624 17.331907 2.244962 0.286079 0.054118 0.018901 0.007675 0.001423 4.967184
97 100 3.249795 7.710926 3.002819 6.485465 10.537185 19.803837 28.094303 15.394899 1.382442 0.052312 0.002134 4.283879
97 101 0.378389 2.574300 2.487173 5.159649 6.828505 9.442949 9.320284 11.963811 16.681471 17.627352 7.951671 9.584447
97 102 0.240714 0.792924 0.456317 1.454999 2.744601 7.101363 9.377488 11.474202 9.309281 10.806643 11.374159 34.867306
97 103 0.538513 0.936388 1.033587 1.611914 2.198092 3.328961 5.955067 4.864343 5.860609 6.590998 9.411964 57.669563
97 104 0.345267 0.565304 0.654996 1.039852 1.584495 2.461535 4.308874 3.325006 3.859685 4.313005 6.284838 71.257141
97 105 0.196439 0.251198 0.285992 0.501330 0.793742 1.148674 2.226321 2.119961 2.998827 3.306894 4.385337 81.785286
97 106 0.459351 0.391187 0.427383 0.818821 1.199440 1.406994 2.426188 2.296561 3.219964 3.432884 4.627288 79.293938
97 107 0.217010 0.284369 0.339013 0.571316 0.873007 1.264868 2.405619 2.117332 2.626644 2.739653 3.868953 82.692215
97 108 0.157693 0.206460 0.235539 0.386998 0.671918 1.152797 2.373522 2.050433 2.432188 2.504390 3.481822 84.346237
97 109 0.157341 0.187683 0.228925 0.383077 0.620717 0.843977 1.045289 1.336645 1.765550 2.287542 2.808932 88.334320
97 110 0.224918 0.247135 0.295291 0.524011 0.897498 1.237825 1.530122 1.961444 2.595519 3.313393 3.962273 83.210579
97 111 0.060972 0.092616 0.133271 0.238366 0.422577 0.646835 0.870949 1.163869 1.611805 2.204622 2.835543 89.718575
97 112 0.086376 0.094674 0.113499 0.202996 0.353243 0.503128 0.650270 0.885733 1.246189 1.694743 2.167861 92.001282
97 113 0.064497 0.106234 0.150680 0.247565 0.423133 0.670103 0.921551 1.207037 1.627838 2.216150 2.840673 89.524529
97 114 0.055159 0.085003 0.116799 0.195209 0.340866 0.552421 0.775724 1.038386 1.423573 1.977794 2.599729 90.839333
97 115 0.024569 0.038324 0.055008 0.098437 0.182153 0.301631 0.428684 0.588462 0.834505 1.189401 1.585500 94.673325
97 116 0.031350 0.047573 0.067355 0.119413 0.216309 0.350351 0.491851 0.669025 0.933963 1.302586 1.704100 94.066124
97 117 0.028438 0.049450 0.075442 0.132400 0.247733 0.436420 0.655021 0.901966 1.244027 1.731374 2.263760 92.233971
97 118 0.024968 0.040038 0.060026 0.107262 0.194117 0.321951 0.469688 0.650716 0.907943 1.269270 1.677826 94.276199
97 119 0.022861 0.035975 0.050618 0.086678 0.156681 0.262410 0.378009 0.511213 0.701468 0.981005 1.298623 95.514458
97 120 0.040623 0.065489 0.089996 0.146130 0.254118 0.416191 0.584320 0.765259 1.019938 1.388020 1.798050 93.431870
97 121 0.010700 0.016545 0.025103 0.046068 0.091211 0.158694 0.231026 0.328027 0.474001 0.674881 0.898662 97.045082
97 122 0.014034 0.019964 0.028504 0.050305 0.092317 0.144940 0.195193 0.265597 0.372741 0.518119 0.680163 97.618118
97 123 0.020013 0.024405 0.031465 0.054420 0.096066 0.137211 0.169797 0.222912 0.309800 0.423274 0.543821 97.966812
97 124 0.034691 0.036354 0.042661 0.072740 0.126641 0.177190 0.218272 0.289908 0.402705 0.541552 0.684749 97.372536
97 125 0.018961 0.030136 0.042367 0.064196 0.103160 0.159255 0.215072 0.279789 0.369093 0.497016 0.644814 97.576141
97 126 0.025772 0.031769 0.038301 0.059085 0.096343 0.137426 0.169549 0.211125 0.271507 0.353129 0.441836 98.164162
97 127 0.019779 0.025713 0.034181 0.053514 0.082103 0.112469 0.141086 0.182275 0.239231 0.314136 0.401178 98.394333
97 128 0.021021 0.024162 0.028867 0.046701 0.078817 0.111060 0.135297 0.172058 0.229472 0.305321 0.386216 98.461006
97 129 0.017240 0.023885 0.032353 0.051079 0.082042 0.117594 0.149690 0.191678 0.250777 0.329632 0.417914 98.336113
97 130 0.024845 0.025491 0.029670 0.049355 0.082665 0.111544 0.133156 0.169804 0.223283 0.287299 0.352787 98.510101
97 131 0.020316 0.024713 0.031193 0.050453 0.083302 0.115101 0.139863 0.176851 0.231779 0.300831 0.373153 98.452446
97 132 0.025322 0.032784 0.039906 0.059995 0.098254 0.143624 0.181023 0.228336 0.297210 0.389339 0.488601 98.015602
97 133 0.023028 0.029567 0.038749 0.062734 0.104377 0.149858 0.189239 0.245837 0.330331 0.438567 0.553950 97.833763
97 134 0.031499 0.032616 0.038594 0.066327 0.115333 0.158659 0.191324 0.248347 0.338418 0.448240 0.558662 97.771980
97 135 0.026946 0.033745 0.044817 0.076149 0.128439 0.176188 0.212903 0.271228 0.361242 0.470571 0.580191 97.617584
97 136 0.047761 0.052502 0.061686 0.100489 0.167796 0.226403 0.266467 0.331320 0.428604 0.542840 0.654011 97.120117
97 137 0.012874 0.019922 0.029521 0.052659 0.103268 0.175593 0.244148 0.324841 0.440414 0.597444 0.760487 97.238831
97 138 0.007497 0.011157 0.017371 0.034793 0.075797 0.138706 0.205494 0.292150 0.417743 0.592896 0.784313 97.422081
97 139 0.025797 0.036278 0.049720 0.086543 0.161342 0.244217 0.303075 0.376407 0.492377 0.647806 0.800311 96.776123
97 140 0.040046 0.054260 0.069528 0.115043 0.207732 0.311776 0.383422 0.467079 0.597080 0.771282 0.937544 96.045212
97 141 0.005921 0.009618 0.016142 0.034818 0.085288 0.173590 0.273049 0.400632 0.593820 0.868979 1.157450 96.380692
97 142 0.012412 0.019022 0.030185 0.060911 0.128482 0.217931 0.302716 0.416982 0.588884 0.818738 1.056226 96.347519
97 143 0.070010 0.072848 0.088457 0.161458 0.285738 0.368160 0.410934 0.508233 0.671050 0.848047 0.996959 95.518105
97 144 0.035482 0.056510 0.079189 0.128974 0.234164 0.374852 0.490386 0.612945 0.794056 1.042343 1.287105 94.863991
97 145 0.012293 0.018145 0.027884 0.057584 0.133693 0.248848 0.360449 0.504979 0.734956 1.058469 1.386717 95.455978
97 146 0.047693 0.058442 0.077829 0.139924 0.247047 0.341061 0.407979 0.520499 0.701785 0.920659 1.136064 95.401016
97 147 0.078926 0.081302 0.098051 0.173363 0.299349 0.396662 0.457782 0.574089 0.760115 0.977300 1.184617 94.918442
97 148 0.025188 0.042133 0.062574 0.106643 0.204798 0.353704 0.491836 0.642986 0.869031 1.193423 1.532619 94.475067
97 149 0.040172 0.059317 0.082011 0.135617 0.242215 0.378561 0.491578 0.622302 0.818646 1.093679 1.390966 94.644943
97 150 0.081753 0.090451 0.106121 0.172413 0.287330 0.388149 0.453534 0.558065 0.723096 0.927236 1.135078 95.076775
97 151 0.060667 0.086299 0.118466 0.186616 0.293372 0.403925 0.492105 0.610261 0.783327 1.004359 1.244677 94.715919
97 152 0.139620 0.135909 0.150485 0.239938 0.383597 0.505279 0.595861 0.745277 0.951077 1.175756 1.389948 93.587250
97 153 0.068358 0.123956 0.177831 0.244341 0.370972 0.599730 0.810977 0.945587 1.090322 1.399781 1.817470 92.350677
97 154 0.204235 0.245273 0.265022 0.372675 0.596131 0.863045 1.047230 1.226117 1.463796 1.739810 1.922534 90.054131
97 155 0.141563 0.223870 0.333457 0.458114 0.616820 0.989282 1.435509 1.666843 1.667022 1.879624 2.257601 88.330292
97 156 0.329361 0.483294 0.521168 0.657233 0.981456 1.356672 1.474141 1.480094 1.620802 1.960189 2.289502 86.846092
97 157 0.321481 0.578163 0.831453 0.917450 0.974206 1.326994 1.690713 1.815329 1.843448 2.168110 2.688135 84.844521
97 158 0.595575 0.781392 0.707599 0.767020 1.060287 1.491226 1.673347 1.692215 1.817247 2.141183 2.451156 84.821754
97 159 0.542078 0.713033 0.904913 1.190039 1.396225 1.595141 1.748892 1.889134 2.031710 2.251699 2.509548 83.227592
97 160 0.506108 0.668799 0.740473 0.952359 1.339718 1.735840 1.878254 1.922640 2.040549 2.250435 2.421818 83.543007
97 161 0.364898 0.422342 0.462586 0.633040 0.891438 1.119336 1.251224 1.408483 1.615509 1.836699 2.023040 87.971405
97 162 0.224624 0.240998 0.286284 0.462949 0.730142 0.939985 1.069510 1.263446 1.522636 1.788332 2.007604 89.463493
97 163 0.191797 0.243524 0.300337 0.467344 0.748855 1.003448 1.159766 1.354445 1.624821 1.887177 2.073979 88.944504
97 164 0.205633 0.219529 0.252297 0.396612 0.628914 0.825378 0.945973 1.120152 1.366344 1.630935 1.852015 90.556213
97 165 0.126880 0.158462 0.190730 0.292660 0.482471 0.689208 0.828251 0.977383 1.186903 1.442777 1.671934 91.952347
97 166 0.140524 0.184001 0.217538 0.312288 0.491065 0.702388 0.845365 0.987305 1.193071 1.457558 1.696623 91.772278
97 167 0.113320 0.161400 0.194789 0.268889 0.427788 0.654065 0.811074 0.918741 1.064649 1.315190 1.580834 92.489265
97 168 0.101016 0.128826 0.159707 0.248129 0.391055 0.516153 0.589789 0.695623 0.865783 1.074006 1.265557 93.964355
97 169 0.163712 0.120390 0.131254 0.229487 0.351650 0.410849 0.462240 0.596038 0.766136 0.917894 1.053543 94.796806
97 170 0.072366 0.082535 0.107891 0.192423 0.326072 0.422741 0.479600 0.588197 0.761855 0.953584 1.115969 94.896767
97 171 0.071410 0.084046 0.102310 0.165629 0.277762 0.392458 0.471619 0.572054 0.716076 0.903828 1.089621 95.153191
97 172 0.056764 0.063600 0.078688 0.131928 0.226789 0.324172 0.397689 0.497899 0.638969 0.809251 0.972254 95.801994
97 173 0.061307 0.075083 0.093834 0.148903 0.243599 0.337835 0.407055 0.502246 0.639454 0.798576 0.946288 95.745819
97 174 0.054966 0.062523 0.076850 0.125842 0.211039 0.295405 0.361080 0.455976 0.590423 0.747395 0.896333 96.122169
97 175 0.046955 0.047449 0.057840 0.103129 0.181673 0.249947 0.298662 0.380964 0.503952 0.646422 0.781004 96.702003
97 176 0.043266 0.055385 0.070490 0.110261 0.180050 0.257596 0.322537 0.404513 0.512508 0.639262 0.761921 96.642212
97 177 0.039278 0.049980 0.062396 0.099970 0.173371 0.258064 0.322450 0.398999 0.508185 0.643197 0.765364 96.678749
97 178 0.032946 0.046809 0.057165 0.082191 0.136820 0.214082 0.278987 0.343962 0.431338 0.555445 0.683502 97.136757
97 179 0.018291 0.021976 0.029943 0.054934 0.102734 0.157798 0.205679 0.271118 0.364849 0.488088 0.616729 97.667862
97 180 0.030463 0.040261 0.052299 0.082872 0.137027 0.197078 0.245905 0.307421 0.392506 0.496549 0.596992 97.420624
97 181 0.030305 0.039871 0.049361 0.075638 0.128371 0.191647 0.240142 0.294700 0.370839 0.468976 0.562063 97.548088
97 182 0.021333 0.030015 0.038530 0.058888 0.100295 0.153923 0.199558 0.252611 0.326898 0.423976 0.520038 97.873940
97 183 0.014935 0.018702 0.026190 0.046818 0.084122 0.126118 0.164848 0.217287 0.285288 0.367579 0.450303 98.197807
97 184 0.028717 0.031749 0.038993 0.064560 0.106999 0.143475 0.168890 0.209498 0.268502 0.338806 0.406278 98.193535
97 185 0.026172 0.033835 0.040384 0.057349 0.089850 0.128543 0.158413 0.191291 0.236066 0.298503 0.362189 98.377403
97 186 0.018038 0.022779 0.027800 0.043025 0.072533 0.104009 0.125733 0.153013 0.194478 0.251041 0.308677 98.678879
97 187 0.018694 0.023378 0.030052 0.046690 0.073839 0.103391 0.130100 0.164697 0.206420 0.256474 0.307298 98.638969
97 188 0.023012 0.026814 0.033030 0.053838 0.089802 0.120338 0.138537 0.165389 0.205948 0.257287 0.305700 98.580307
97 189 0.034227 0.036009 0.044201 0.071026 0.105379 0.123782 0.137135 0.170217 0.218886 0.269520 0.313880 98.475739
97 190 0.055722 0.040880 0.043250 0.076246 0.121101 0.136026 0.145540 0.184941 0.241732 0.290876 0.326437 98.337250
97 191 0.030388 0.040136 0.051418 0.078102 0.118936 0.151851 0.173836 0.208673 0.262880 0.324794 0.378031 98.180962
97 192 0.029717 0.034516 0.040691 0.062735 0.101891 0.141136 0.169016 0.204533 0.253215 0.314881 0.374938 98.272728
97 193 0.023224 0.028717 0.036222 0.057324 0.094855 0.135582 0.167249 0.207406 0.263092 0.335099 0.406899 98.244324
97 194 0.024096 0.032499 0.041744 0.063667 0.103628 0.151502 0.190623 0.234734 0.292026 0.366384 0.441378 98.057716
97 195 0.025466 0.032967 0.042019 0.065391 0.108750 0.161401 0.205711 0.256833 0.322679 0.405987 0.487624 97.885170
97 196 0.030688 0.039321 0.048090 0.074674 0.126331 0.186405 0.232714 0.287710 0.364897 0.462105 0.553142 97.593918
97 197 0.026365 0.035007 0.042040 0.061565 0.102245 0.157434 0.204173 0.255196 0.325042 0.422984 0.524385 97.843567
97 198 0.017741 0.021428 0.028458 0.050327 0.092331 0.140254 0.180920 0.235416 0.312189 0.410626 0.511625 97.998688
97 199 0.029362 0.036452 0.045725 0.072165 0.117858 0.167368 0.210266 0.269642 0.351112 0.446667 0.537378 97.716003
97 200 0.025724 0.030732 0.037578 0.060373 0.103837 0.152408 0.191066 0.242030 0.314602 0.406433 0.497891 97.937332
97 201 0.016237 0.021635 0.028384 0.046682 0.082705 0.128200 0.168221 0.219988 0.295032 0.395720 0.500410 98.096779
97 202 0.016062 0.019822 0.027229 0.049000 0.090478 0.138977 0.181135 0.236869 0.313800 0.412689 0.515679 97.998260
97 203 0.029784 0.037803 0.047911 0.076416 0.127924 0.183071 0.225909 0.282448 0.364204 0.464515 0.560270 97.599747
97 204 0.033383 0.046467 0.056839 0.080073 0.127680 0.195431 0.249436 0.297367 0.358098 0.451781 0.552558 97.550888
97 205 0.030731 0.042461 0.052650 0.077204 0.126820 0.187684 0.232515 0.279362 0.346762 0.439228 0.529706 97.654877
97 206 0.047517 0.052626 0.063216 0.097426 0.151488 0.201149 0.238153 0.289898 0.356077 0.429953 0.498560 97.573936
97 207 0.055482 0.063004 0.072797 0.108809 0.167954 0.218920 0.251610 0.300224 0.368623 0.444441 0.511076 97.437057
97 208 0.058453 0.065337 0.076217 0.113967 0.172619 0.222909 0.256959 0.308674 0.381857 0.464290 0.538837 97.339882
97 209 0.065725 0.082891 0.098943 0.139748 0.207408 0.279770 0.334828 0.398988 0.479923 0.572907 0.658223 96.680649
97 210 0.051554 0.062091 0.075989 0.117882 0.190735 0.262549 0.310168 0.369398 0.454970 0.562350 0.665258 96.877060
97 211 0.063160 0.085942 0.104975 0.145107 0.217222 0.303425 0.367103 0.429837 0.512830 0.624108 0.734235 96.412056
97 212 0.087077 0.082632 0.092823 0.151848 0.245908 0.317002 0.360083 0.431770 0.532097 0.641879 0.740417 96.316460
97 213 0.070236 0.091785 0.112435 0.163220 0.249989 0.337568 0.396250 0.468191 0.578441 0.715479 0.842026 95.974380
97 214 0.071529 0.082850 0.099282 0.151433 0.239197 0.334496 0.405974 0.488988 0.597989 0.741850 0.889884 95.896523
97 215 0.075416 0.095911 0.114603 0.169180 0.269757 0.379609 0.455193 0.542380 0.675073 0.843140 0.996855 95.382881
97 216 0.058351 0.081771 0.108902 0.162415 0.254588 0.378930 0.481900 0.573282 0.680881 0.845619 1.030911 95.342453
97 217 0.084637 0.108126 0.128437 0.187072 0.298761 0.418373 0.493299 0.574608 0.700634 0.864005 1.015241 95.126808
97 218 0.080356 0.088491 0.108657 0.171826 0.266859 0.353758 0.419541 0.514331 0.645824 0.807552 0.970955 95.571854
97 219 0.062815 0.087947 0.106138 0.151730 0.246547 0.359805 0.435719 0.513964 0.640517 0.816679 0.991605 95.586533
97 220 0.062307 0.080078 0.105702 0.163939 0.254495 0.351414 0.432105 0.534153 0.674792 0.859183 1.058391 95.423439
97 221 0.092334 0.090773 0.099755 0.162334 0.272716 0.363322 0.418502 0.516430 0.673067 0.857366 1.033683 95.419716
97 222 0.026084 0.042265 0.062601 0.102321 0.177967 0.276934 0.365157 0.467914 0.621542 0.835783 1.065403 95.956024
97 223 0.061643 0.055979 0.065463 0.122863 0.224986 0.304182 0.361733 0.476586 0.653355 0.846426 1.027292 95.799492
97 224 0.041887 0.056399 0.076029 0.125766 0.212478 0.302601 0.376078 0.483750 0.655085 0.870950 1.093528 95.705452
97 225 0.029967 0.037168 0.049149 0.090193 0.175732 0.273712 0.353453 0.468866 0.657529 0.901896 1.145358 95.816978
97 226 0.017710 0.026011 0.039167 0.072631 0.140784 0.229858 0.315325 0.428142 0.593252 0.809978 1.041973 96.285172
97 227 0.051008 0.060184 0.073420 0.120757 0.203271 0.273361 0.319476 0.400871 0.539686 0.711769 0.885275 96.360924
97 228 0.068009 0.069096 0.081348 0.139524 0.236606 0.311955 0.363442 0.464242 0.629308 0.824041 1.015209 95.797226
97 229 0.015200 0.023884 0.036773 0.070308 0.147915 0.253689 0.345244 0.452927 0.620054 0.854287 1.097398 96.082321
97 230 0.039810 0.050914 0.069240 0.118368 0.198205 0.272552 0.335832 0.434565 0.581223 0.759004 0.947159 96.193130
97 231 0.103236 0.080558 0.089317 0.161702 0.266427 0.321542 0.362827 0.477678 0.653540 0.829804 0.989185 95.664185
97 232 0.055886 0.082617 0.108484 0.170809 0.293981 0.429710 0.520531 0.630708 0.820983 1.078342 1.331319 94.476631
97 233 0.025976 0.036778 0.054405 0.104951 0.219344 0.369959 0.499510 0.656708 0.888864 1.192354 1.488282 94.462875
97 234 0.079157 0.089081 0.109263 0.188725 0.329112 0.451653 0.535546 0.674406 0.893103 1.146568 1.383191 94.120201
97 235 0.124166 0.134466 0.162282 0.265333 0.428080 0.560221 0.644852 0.780064 0.978721 1.205961 1.422573 93.293282
97 236 0.103788 0.154301 0.183059 0.253298 0.424759 0.658550 0.810029 0.922314 1.107737 1.390181 1.655931 92.336052
97 237 0.123656 0.161377 0.210168 0.321687 0.495858 0.688614 0.834569 0.990928 1.192674 1.462058 1.745865 91.772545
97 238 0.175287 0.203018 0.235300 0.352765 0.534091 0.674966 0.754920 0.884433 1.089051 1.319850 1.528294 92.248032
97 239 0.365875 0.298481 0.330153 0.529430 0.751034 0.853148 0.931096 1.119646 1.343412 1.541497 1.715901 90.220329
97 240 0.326593 0.381251 0.405515 0.562495 0.860198 1.120138 1.231197 1.359717 1.584619 1.807417 1.920520 88.440338
97 241 0.231574 0.313432 0.401237 0.551052 0.777277 1.110816 1.384955 1.512482 1.548265 1.724708 1.964819 88.479385
97 242 0.270044 0.386273 0.415212 0.522213 0.756433 1.001802 1.086909 1.138188 1.286261 1.535113 1.757519 89.844040
97 243 0.442948 0.466849 0.555420 0.762613 0.933577 1.082739 1.212633 1.361895 1.487092 1.692565 1.972271 88.029404
97 244 0.512134 0.600874 0.566559 0.708117 1.076109 1.505389 1.718915 1.846322 2.007971 2.135745 2.107244 85.214615
97 245 0.226807 0.387147 0.554148 0.692005 0.869570 1.353203 1.903993 2.066505 1.856035 1.829787 1.925049 86.335754
97 246 0.620127 0.706379 0.707157 0.897123 1.179662 1.336339 1.291324 1.254222 1.305162 1.420523 1.521149 87.760834
97 247 0.421562 0.662994 0.898350 1.039582 1.056063 1.154868 1.235028 1.259018 1.280272 1.429875 1.656798 87.905594
97 248 0.606483 0.644800 0.546857 0.615270 0.834247 1.025252 1.053950 1.076563 1.180773 1.320246 1.411664 89.683899
97 249 0.304330 0.359671 0.448956 0.656341 0.845708 0.918416 0.951204 1.056061 1.213774 1.369911 1.502176 90.373451
97 250 0.156235 0.220153 0.271530 0.383044 0.595984 0.838775 0.974866 1.056183 1.171472 1.352265 1.520717 91.458771
97 251 0.202156 0.189420 0.215598 0.359996 0.579676 0.726323 0.803985 0.941508 1.126268 1.297855 1.425390 92.131821
97 252 0.187467 0.217142 0.256397 0.382181 0.573196 0.723278 0.808536 0.937313 1.133054 1.343381 1.518177 91.919884
97 253 0.106974 0.153049 0.191115 0.270997 0.434186 0.649067 0.803869 0.921643 1.071410 1.287402 1.496136 92.614151
97 254 0.139581 0.168464 0.205515 0.308351 0.464426 0.593629 0.672325 0.784899 0.953817 1.144927 1.315860 93.248207
97 255 0.252516 0.198064 0.208679 0.345248 0.527947 0.609618 0.653127 0.789990 0.984859 1.157094 1.286949 92.985909
97 256 0.109526 0.168570 0.220742 0.298981 0.430649 0.590209 0.707058 0.809234 0.946051 1.129486 1.306227 93.283264
97 257 0.158176 0.161785 0.179417 0.274791 0.429051 0.554971 0.623197 0.722349 0.866102 1.034447 1.185979 93.809738
97 258 0.129304 0.167358 0.209926 0.298824 0.426625 0.557009 0.655506 0.769187 0.914841 1.083959 1.244253 93.543205
97 259 0.147212 0.191006 0.224130 0.307227 0.451366 0.609945 0.711315 0.807784 0.943000 1.115676 1.274928 93.216408
97 260 0.135801 0.158181 0.180467 0.257226 0.387248 0.517842 0.601726 0.698997 0.838346 1.008791 1.166064 94.049309
97 261 0.090172 0.134253 0.171754 0.235562 0.352736 0.507655 0.620913 0.709802 0.827172 1.006149 1.193558 94.150276
97 262 0.108998 0.143164 0.167570 0.229788 0.342667 0.464504 0.540062 0.615612 0.731479 0.888521 1.038827 94.728813
97 263 0.138511 0.119608 0.134283 0.220235 0.329348 0.381756 0.418959 0.517738 0.654555 0.782816 0.894627 95.407570
97 264 0.063110 0.081882 0.100260 0.147990 0.227968 0.303902 0.356123 0.427656 0.537537 0.668463 0.791950 96.293159
97 265 0.052671 0.065565 0.083356 0.128126 0.198163 0.267706 0.323356 0.397656 0.497892 0.618573 0.743281 96.623650
97 266 0.056760 0.069331 0.082622 0.121992 0.190750 0.262068 0.313611 0.380522 0.478629 0.601081 0.724876 96.717766
97 267 0.055601 0.067672 0.081918 0.122476 0.191347 0.263603 0.318367 0.388860 0.488328 0.613083 0.741345 96.667397
97 268 0.054022 0.065989 0.080295 0.123797 0.200794 0.277346 0.330336 0.401786 0.512101 0.651895 0.790730 96.510902
97 269 0.054546 0.064286 0.079978 0.128769 0.212262 0.291028 0.348241 0.434994 0.569736 0.737599 0.905005 96.173553
97 270 0.063009 0.066546 0.077399 0.125506 0.208797 0.281254 0.330995 0.416120 0.550111 0.707605 0.858237 96.314415
97 271 0.035299 0.047082 0.061725 0.101047 0.176294 0.264765 0.334162 0.421170 0.555285 0.739155 0.930022 96.333992
97 272 0.017065 0.028154 0.041041 0.068426 0.130077 0.225122 0.312994 0.405110 0.540386 0.744530 0.967720 96.519379
97 273 0.009073 0.013615 0.021172 0.041317 0.088217 0.164150 0.249360 0.362386 0.528880 0.763960 1.024954 96.732918
97 274 0.011646 0.018968 0.029842 0.055054 0.111276 0.197792 0.286220 0.394790 0.555681 0.784764 1.036763 96.517204
97 275 0.030771 0.041645 0.055828 0.095121 0.172941 0.266947 0.346125 0.449648 0.604849 0.809971 1.027550 96.098610
97 276 0.013572 0.022714 0.034724 0.060292 0.119069 0.216668 0.317123 0.425821 0.575375 0.795992 1.039560 96.379089
97 277 0.021284 0.032110 0.045679 0.078755 0.150569 0.250269 0.340809 0.447318 0.602479 0.813385 1.034067 96.183273
97 278 0.051881 0.060277 0.080232 0.142653 0.249791 0.353213 0.438153 0.568007 0.753658 0.967773 1.175461 95.158897
97 279 0.098804 0.111260 0.123967 0.187960 0.307384 0.414752 0.472114 0.554102 0.694553 0.871241 1.036242 95.127617
97 280 0.068262 0.097390 0.130191 0.189354 0.280049 0.385100 0.468152 0.555787 0.672248 0.835834 1.017267 95.300362
97 281 0.137591 0.124023 0.127872 0.203778 0.333458 0.435019 0.492310 0.590078 0.733591 0.893831 1.037903 94.890549
97 282 0.056909 0.084501 0.117912 0.179431 0.280727 0.406941 0.515438 0.628574 0.773792 0.966298 1.167117 94.822365
97 283 0.079031 0.100297 0.115775 0.166521 0.268650 0.393156 0.481574 0.568654 0.691719 0.861571 1.032666 95.240387
97 284 0.053848 0.066216 0.085147 0.138017 0.227358 0.316263 0.383098 0.472612 0.603136 0.762802 0.917588 95.973915
97 285 0.081136 0.079701 0.092062 0.160456 0.284626 0.386891 0.448070 0.549477 0.704471 0.877562 1.028146 95.307404
97 286 0.024704 0.037258 0.052248 0.087682 0.164683 0.272925 0.368082 0.473176 0.626954 0.837726 1.045849 96.008713
97 287 0.031256 0.040777 0.054169 0.091721 0.164785 0.252871 0.326768 0.415523 0.539576 0.703539 0.872201 96.506813
97 288 0.056314 0.072880 0.094268 0.150788 0.249641 0.353417 0.429406 0.521899 0.650547 0.803850 0.943033 95.673958
97 289 0.056567 0.080873 0.099355 0.144460 0.246001 0.378723 0.469434 0.546440 0.659399 0.822872 0.979804 95.516075
97 290 0.058241 0.085282 0.115617 0.168813 0.250076 0.341541 0.416002 0.498628 0.605924 0.741817 0.881919 95.836136
97 291 0.107583 0.101430 0.112803 0.178966 0.275113 0.335417 0.369647 0.441700 0.547024 0.656081 0.750527 96.123711
97 292 0.071483 0.108163 0.137071 0.180658 0.254437 0.344164 0.408393 0.465320 0.544072 0.657758 0.775499 96.052986
97 293 0.105548 0.104618 0.112285 0.169607 0.263632 0.336589 0.374516 0.436676 0.530755 0.640350 0.738193 96.187233
97 294 0.082522 0.096156 0.115351 0.169159 0.242955 0.304670 0.350191 0.416296 0.503902 0.602537 0.697729 96.418533
97 295 0.071132 0.078418 0.089446 0.135681 0.214875 0.285347 0.325991 0.379822 0.458219 0.552755 0.639506 96.768806
97 296 0.074390 0.090171 0.109552 0.163177 0.245671 0.317073 0.366574 0.434340 0.525967 0.621048 0.699199 96.352837
97 297 0.077836 0.071333 0.077383 0.127827 0.213510 0.271613 0.299401 0.355359 0.441159 0.533128 0.608181 96.923271
97 298 0.057582 0.056804 0.067887 0.116317 0.190268 0.238382 0.269265 0.332915 0.425532 0.517013 0.588825 97.139206
97 299 0.064058 0.066855 0.076475 0.122773 0.202757 0.266686 0.300807 0.352853 0.430817 0.519984 0.594127 97.001808
97 300 0.061050 0.079033 0.094952 0.135074 0.205913 0.280916 0.332239 0.387691 0.462867 0.552556 0.628100 96.779610
97 301 0.044359 0.057609 0.070412 0.105140 0.172494 0.245518 0.291161 0.336213 0.400527 0.485729 0.562420 97.228416
97 302 0.069022 0.072860 0.084540 0.132092 0.204371 0.250849 0.274885 0.321528 0.388728 0.455859 0.508742 97.236519
97 303 0.101812 0.087462 0.099139 0.162435 0.234654 0.248329 0.254718 0.306195 0.379140 0.433062 0.468271 97.224785
97 304 0.100514 0.091532 0.100216 0.156100 0.227521 0.252383 0.262597 0.310331 0.380861 0.436542 0.469596 97.211807
97 305 0.078841 0.094694 0.107707 0.149551 0.217770 0.273043 0.299248 0.334640 0.390147 0.455519 0.508911 97.089928
97 306 0.059546 0.086421 0.105123 0.136362 0.189726 0.249165 0.285494 0.317283 0.363397 0.428499 0.490502 97.288483
97 307 0.088326 0.082465 0.090358 0.138002 0.201610 0.238436 0.260484 0.306598 0.363035 0.413109 0.451160 97.366417
97 308 0.051010 0.064717 0.078486 0.111159 0.159338 0.201448 0.227991 0.261580 0.306924 0.359093 0.404548 97.773705
97 309 0.053059 0.063628 0.074849 0.106167 0.153864 0.197650 0.224232 0.253607 0.290429 0.337557 0.381858 97.863098
97 310 0.061775 0.071046 0.076123 0.103429 0.153614 0.198778 0.220624 0.246251 0.287185 0.338165 0.377963 97.865044
97 311 0.059008 0.066581 0.079277 0.116229 0.165544 0.202003 0.222514 0.249708 0.281832 0.321198 0.358306 97.877792
97 312 0.053702 0.063449 0.073723 0.107175 0.157433 0.189376 0.202407 0.227031 0.267218 0.310788 0.343615 98.004082
97 313 0.102996 0.086774 0.096024 0.148191 0.199168 0.215564 0.232175 0.278387 0.324294 0.358039 0.386483 97.571907
97 314 0.072872 0.095127 0.108754 0.149895 0.219476 0.269833 0.283325 0.304340 0.350917 0.409950 0.452240 97.283272
97 315 0.070994 0.083605 0.097980 0.133368 0.176752 0.216453 0.248584 0.285246 0.318160 0.355671 0.391083 97.622101
97 316 0.048846 0.062984 0.074580 0.106282 0.157499 0.214611 0.246878 0.271018 0.302780 0.362605 0.430514 97.721405
98 99 0.000000 0.000000 0.000000 0.000000 0.000000 0.000000 0.000000 0.000000 0.000000 0.000000 0.000000 0.000000
98 100 0.447383 10.553222 20.527060 45.025600 17.071352 2.077946 0.263134 0.048776 0.016429 0.006569 0.001229 3.961297
98 101 1.800622 4.647105 1.911694 4.463456 8.168205 19.347891 33.745392 20.369743 1.755258 0.059202 0.002246 3.729186
98 102 0.296055 2.306265 2.199439 4.067601 5.450912 8.539280 9.099615 12.204608 18.456940 20.724388 9.071856 7.583040
98 103 0.193049 0.631933 0.373487 1.157227 2.206916 5.516171 6.864764 8.187633 7.733630 10.803159 13.217328 43.114704
98 104 0.337854 0.556501 0.640743 1.180515 1.827754 2.970738 5.520692 4.563447 5.319783 5.800694 8.272367 63.008911
98 105 0.162762 0.262807 0.330297 0.603588 0.989941 1.547241 2.797217 2.263306 2.849505 3.446388 5.346953 79.399994
98 106 0.745840 0.564210 0.564179 1.114044 1.657750 1.957331 3.436694 3.477173 5.287054 5.702278 7.227921 68.265526
98 107 0.331321 0.445343 0.494900 0.784831 1.158978 1.615840 2.992365 2.747210 3.916271 4.507520 6.398729 74.606689
98 108 0.157305 0.194736 0.232354 0.420781 0.692578 1.056026 2.018402 1.760503 2.167479 2.315393 3.381703 85.602745
98 109 0.245806 0.277032 0.314079 0.554981 0.938121 1.447887 2.803760 2.450060 2.959098 3.012871 4.125661 80.870644
98 110 0.301228 0.295558 0.335818 0.609010 1.063061 1.469807 1.817440 2.346182 3.074973 3.862802 4.543739 80.280380
98 111 0.077985 0.109259 0.155402 0.297235 0.562138 0.871800 1.167201 1.574858 2.232787 3.075292 3.880304 85.995743
98 112 0.111303 0.109972 0.136122 0.270215 0.484802 0.688925 0.889230 1.203974 1.640683 2.189500 2.811543 89.463737
98 113 0.109365 0.163894 0.216847 0.362495 0.642414 1.010733 1.364654 1.795954 2.459304 3.299823 4.068862 84.505661
98 114 0.082836 0.114675 0.152996 0.270315 0.491196 0.804326 1.137295 1.549828 2.140899 2.922570 3.713475 86.619591
98 115 0.035471 0.050980 0.070706 0.129292 0.237158 0.385398 0.548340 0.770696 1.115829 1.609594 2.176358 92.870178
98 116 0.047134 0.066174 0.089994 0.159419 0.287388 0.468499 0.671901 0.933846 1.304106 1.800689 2.336105 91.834747
98 117 0.045755 0.072613 0.103329 0.185863 0.364856 0.642158 0.941021 1.290738 1.801721 2.473051 3.095806 88.983093
98 118 0.034007 0.049701 0.073152 0.137579 0.253079 0.410202 0.586207 0.814274 1.138230 1.577578 2.065396 92.860588
98 119 0.032534 0.046065 0.058942 0.098282 0.174035 0.285484 0.402568 0.544656 0.757453 1.073108 1.436212 95.090660
98 120 0.055085 0.083130 0.107144 0.169199 0.289649 0.464633 0.641313 0.838436 1.124505 1.533113 1.984092 92.709702
98 121 0.056623 0.078931 0.105276 0.185161 0.336964 0.539850 0.747349 1.009437 1.399535 1.903763 2.405631 91.231483
98 122 0.015386 0.020038 0.027506 0.049509 0.091387 0.142113 0.190143 0.259971 0.366036 0.510682 0.673914 97.653320
98 123 0.020300 0.022587 0.028895 0.051885 0.091848 0.130030 0.162876 0.220144 0.311078 0.428625 0.557552 97.974182
98 124 0.036360 0.035935 0.043391 0.078285 0.137284 0.187274 0.228877 0.308688 0.434296 0.586398 0.744031 97.179184
98 125 0.025180 0.036271 0.043946 0.065631 0.115691 0.183944 0.237982 0.300906 0.407354 0.562615 0.724089 97.296394
98 126 0.022317 0.027935 0.037322 0.060618 0.095664 0.134717 0.170254 0.217498 0.280876 0.369415 0.473928 98.109459
98 127 0.023791 0.028200 0.032889 0.051414 0.085252 0.120557 0.147030 0.186676 0.250081 0.335610 0.428838 98.309669
98 128 0.019131 0.023388 0.031303 0.051374 0.080053 0.109887 0.138410 0.180454 0.237167 0.312707 0.403077 98.413048
98 129 0.021837 0.027122 0.031479 0.048378 0.083564 0.123660 0.152652 0.192383 0.259858 0.353899 0.452871 98.252296
98 130 0.022840 0.024178 0.029284 0.049402 0.081484 0.109057 0.130677 0.168083 0.224629 0.295071 0.369056 98.496239
98 131 0.020693 0.024656 0.030211 0.049284 0.084045 0.118007 0.142179 0.178806 0.238610 0.318261 0.401206 98.394043
98 132 0.025942 0.033130 0.041400 0.064512 0.106724 0.155717 0.195656 0.246296 0.319640 0.420328 0.530965 97.859695
98 133 0.028299 0.034801 0.044344 0.072834 0.123494 0.175725 0.217783 0.281732 0.383245 0.514793 0.652003 97.470947
98 134 0.033791 0.033705 0.040603 0.072491 0.126729 0.173376 0.210657 0.277098 0.378461 0.503580 0.634509 97.514999
98 135 0.033586 0.037626 0.047272 0.082248 0.142798 0.193280 0.229032 0.294377 0.405012 0.540590 0.671041 97.323135
98 136 0.059878 0.057451 0.068097 0.118105 0.195124 0.250533 0.290229 0.365871 0.476001 0.600121 0.722858 96.795731
98 137 0.018828 0.027479 0.039629 0.072164 0.141068 0.225304 0.294651 0.382858 0.523068 0.712513 0.903575 96.658859
98 138 0.010757 0.015002 0.022719 0.046685 0.104420 0.186534 0.266212 0.369590 0.523779 0.738668 0.963026 96.752609
98 139 0.041723 0.049009 0.063707 0.115630 0.212346 0.300256 0.358840 0.448153 0.593098 0.772280 0.930957 96.114006
98 140 0.065673 0.078155 0.093970 0.155032 0.269190 0.376212 0.443096 0.531787 0.671186 0.853935 1.029862 95.431908
98 141 0.009975 0.014860 0.024642 0.056196 0.140493 0.267168 0.384560 0.530066 0.759376 1.086619 1.415896 95.310143
98 142 0.021792 0.028768 0.041743 0.087005 0.190029 0.305391 0.394278 0.524200 0.740311 1.020003 1.280300 95.366188
98 143 0.102551 0.089265 0.107570 0.202397 0.336589 0.412325 0.466419 0.591985 0.762260 0.930657 1.085443 94.912544
98 144 0.062921 0.085430 0.107590 0.174828 0.319171 0.485743 0.601564 0.736837 0.954867 1.238465 1.494194 93.738388
98 145 0.020495 0.026607 0.039602 0.087198 0.210033 0.373136 0.502888 0.666653 0.932034 1.312023 1.693347 94.135979
98 146 0.067179 0.072763 0.092377 0.169446 0.299611 0.405102 0.477375 0.610015 0.821211 1.076492 1.330065 94.578369
98 147 0.111509 0.095160 0.110341 0.208844 0.364125 0.466578 0.539331 0.698337 0.925150 1.152431 1.354579 93.973610
98 148 0.038323 0.061480 0.087668 0.147743 0.287969 0.497209 0.678851 0.859024 1.123714 1.505403 1.886832 92.825783
98 149 0.059240 0.077182 0.098983 0.165982 0.305133 0.472104 0.599769 0.752553 0.984513 1.300029 1.624796 93.559715
98 150 0.108234 0.109777 0.127939 0.210198 0.341443 0.453365 0.536667 0.673174 0.867962 1.097352 1.331638 94.142250
98 151 0.080074 0.108594 0.140341 0.222621 0.369295 0.512549 0.607425 0.744994 0.982373 1.282902 1.564014 93.384819
98 152 0.159782 0.176244 0.222156 0.346494 0.508017 0.686959 0.837902 0.989298 1.132844 1.379006 1.729127 91.832169
98 153 0.155236 0.239413 0.245776 0.322772 0.624679 1.020257 1.098644 1.110816 1.466208 2.226247 2.852929 88.637016
98 154 0.254324 0.346611 0.473425 0.583682 0.688718 1.115805 1.620803 1.687570 1.429118 1.535506 1.914001 88.350441
98 155 0.349072 0.447051 0.442899 0.658454 1.283223 1.764955 1.599675 1.434081 1.625030 2.139577 2.578160 85.677818
98 156 0.325826 0.761603 1.369196 1.282561 0.992495 1.357028 1.964806 2.107968 1.869292 2.090975 2.725002 83.153244
98 157 0.969616 1.124943 0.826765 0.835618 1.222878 1.803839 1.974811 1.908565 2.026845 2.436453 2.788716 82.080948
98 158 0.475341 0.762721 1.243853 1.587766 1.521084 1.729550 2.098831 2.297000 2.253898 2.394637 2.718194 80.917130
98 159 0.883331 0.982511 0.967161 1.192755 1.570591 1.949436 2.086988 2.119316 2.185259 2.396287 2.622919 81.043449
98 160 0.583699 0.752668 0.905194 1.196181 1.484989 1.739921 1.910201 2.076593 2.252486 2.454892 2.630616 82.012566
98 161 0.409787 0.471623 0.516617 0.715561 1.005895 1.238547 1.333643 1.451380 1.656564 1.926288 2.164007 87.110092
98 162 0.262999 0.254728 0.295387 0.490354 0.771102 0.957975 1.072219 1.280945 1.566065 1.833609 2.034075 89.180542
98 163 0.202098 0.237309 0.307603 0.511997 0.797976 1.014428 1.157944 1.376187 1.674612 1.961758 2.185439 88.572655
98 164 0.246417 0.220993 0.244038 0.402077 0.661610 0.863576 0.986961 1.187346 1.465184 1.741315 1.957164 90.023315
98 165 0.108230 0.136498 0.178071 0.292255 0.491298 0.687795 0.818904 0.979428 1.213464 1.489307 1.730080 91.874672
98 166 0.125666 0.155913 0.195329 0.298178 0.467734 0.672890 0.836575 0.990553 1.164121 1.403513 1.657567 92.031960
98 167 0.141054 0.177885 0.186843 0.259569 0.449056 0.690504 0.816069 0.911754 1.105567 1.407651 1.668543 92.185501
98 168 0.070986 0.101539 0.154664 0.247467 0.362503 0.483121 0.590718 0.722730 0.888447 1.093777 1.301646 93.982399
98 169 0.141188 0.100706 0.107512 0.201621 0.340204 0.404688 0.435761 0.543824 0.713627 0.886813 1.031623 95.092430
98 170 0.058869 0.073864 0.106043 0.182210 0.285144 0.374098 0.451882 0.576178 0.750484 0.944147 1.123967 95.073112
98 171 0.063608 0.075385 0.089650 0.148158 0.270790 0.399448 0.471837 0.557181 0.700829 0.894951 1.070544 95.257622
98 172 0.035138 0.044377 0.061114 0.107345 0.189813 0.279702 0.353528 0.452736 0.595817 0.776510 0.954994 96.148926
98 173 0.037900 0.049826 0.067412 0.114650 0.199666 0.290887 0.361052 0.451666 0.583365 0.748700 0.910567 96.184311
98 174 0.043613 0.050785 0.064925 0.110495 0.190825 0.267644 0.324098 0.409701 0.542469 0.701711 0.851157 96.442581
98 175 0.039462 0.040367 0.051754 0.094065 0.164908 0.227168 0.275973 0.360086 0.487281 0.634507 0.772681 96.851746
98 176 0.028757 0.037401 0.049997 0.086232 0.155832 0.228019 0.281038 0.354579 0.469455 0.610260 0.739261 96.959167
98 177 0.021411 0.030220 0.044100 0.077865 0.140826 0.218270 0.286778 0.367639 0.474788 0.611392 0.745163 96.981552
98 178 0.025543 0.036624 0.045436 0.069617 0.128832 0.210304 0.267380 0.320908 0.412023 0.547084 0.674901 97.261345
98 179 0.012733 0.016630 0.023713 0.043359 0.082345 0.132862 0.182008 0.249444 0.346973 0.472299 0.597202 97.840431
98 180 0.018903 0.026486 0.037567 0.064667 0.114150 0.169841 0.216358 0.275331 0.358772 0.463851 0.567913 97.686157
98 181 0.021039 0.029223 0.039330 0.064736 0.114066 0.171280 0.215859 0.268829 0.346124 0.446598 0.543424 97.739487
98 182 0.015617 0.022609 0.031216 0.051118 0.090830 0.142815 0.187998 0.239682 0.310523 0.406357 0.504075 97.997162
98 183 0.012376 0.015960 0.021461 0.038567 0.075355 0.118684 0.153294 0.199854 0.271564 0.363329 0.448745 98.280807
98 184 0.020859 0.026850 0.037701 0.062165 0.097648 0.132145 0.162450 0.204014 0.256727 0.323219 0.393434 98.282791
98 185 0.028874 0.035321 0.037682 0.053685 0.092636 0.136010 0.159094 0.184218 0.230972 0.298018 0.356802 98.386688
98 186 0.014823 0.020787 0.029350 0.046301 0.071995 0.100892 0.126653 0.157491 0.195868 0.248976 0.307500 98.679367
98 187 0.016973 0.021574 0.026853 0.042912 0.073913 0.105606 0.126718 0.154592 0.197705 0.253965 0.306941 98.672249
98 188 0.019507 0.025620 0.034913 0.055504 0.085827 0.114290 0.137331 0.169070 0.210593 0.261706 0.312317 98.573318
98 189 0.032331 0.035211 0.041976 0.067578 0.106826 0.129988 0.141206 0.169132 0.215680 0.266175 0.306162 98.487732
98 190 0.043885 0.036686 0.042329 0.074680 0.116898 0.131273 0.140552 0.177002 0.231610 0.281491 0.319537 98.404053
98 191 0.021668 0.030108 0.040166 0.063829 0.103966 0.139784 0.163826 0.199073 0.254644 0.320003 0.375748 98.287186
98 192 0.020327 0.026029 0.033805 0.054986 0.092384 0.130007 0.156935 0.192466 0.244652 0.310356 0.372375 98.365677
98 193 0.018900 0.024201 0.031239 0.050483 0.085845 0.124106 0.153638 0.192772 0.250678 0.324849 0.397352 98.345940
98 194 0.017175 0.023847 0.032256 0.052550 0.091341 0.137223 0.173982 0.218192 0.281413 0.363521 0.443564 98.164932
98 195 0.017037 0.023115 0.031268 0.052463 0.093960 0.144292 0.186322 0.237052 0.307276 0.395613 0.479619 98.031982
98 196 0.018810 0.026187 0.036448 0.061469 0.109139 0.168119 0.218164 0.274432 0.347859 0.441237 0.530905 97.767235
98 197 0.019609 0.026726 0.033273 0.052638 0.096890 0.154019 0.194818 0.237861 0.307190 0.407893 0.507427 97.961655
98 198 0.011493 0.015606 0.022264 0.039331 0.072797 0.116394 0.157513 0.211173 0.287957 0.391011 0.498819 98.175644
98 199 0.018321 0.025034 0.033938 0.057437 0.102907 0.155759 0.198952 0.253157 0.329496 0.423612 0.513357 97.888031
98 200 0.017835 0.024028 0.032159 0.054032 0.096683 0.144447 0.181633 0.229123 0.300135 0.391810 0.481135 98.046982
98 201 0.012202 0.017175 0.023884 0.040185 0.072900 0.117027 0.158771 0.212077 0.288823 0.393025 0.501719 98.162209
98 202 0.012733 0.017033 0.023073 0.040891 0.078978 0.126484 0.166811 0.220300 0.302708 0.410017 0.512159 98.088814
98 203 0.018854 0.028247 0.042879 0.071672 0.117161 0.173771 0.226837 0.284526 0.350901 0.441936 0.544961 97.698250
98 204 0.030663 0.041319 0.047388 0.070084 0.126848 0.199409 0.243279 0.281811 0.348614 0.448354 0.537562 97.624672
98 205 0.021675 0.034112 0.051513 0.077509 0.116325 0.171962 0.227324 0.281712 0.338278 0.419707 0.512617 97.747269
98 206 0.047966 0.053541 0.059274 0.090523 0.146592 0.193596 0.219414 0.260089 0.326396 0.405705 0.475131 97.721771
98 207 0.046713 0.058204 0.074570 0.112147 0.164288 0.206800 0.236927 0.285196 0.355099 0.434373 0.507990 97.517693
98 208 0.051054 0.059395 0.070791 0.108099 0.169337 0.223334 0.256685 0.303058 0.372269 0.455962 0.533149 97.396866
98 209 0.059361 0.071754 0.085217 0.127900 0.202353 0.273563 0.320446 0.381908 0.471484 0.572249 0.657005 96.776756
98 210 0.046107 0.058069 0.076207 0.119805 0.188819 0.262492 0.318765 0.381634 0.461373 0.564412 0.669840 96.852478
98 211 0.072207 0.088924 0.100045 0.142983 0.231680 0.325856 0.378260 0.434386 0.530030 0.654996 0.759910 96.280716
98 212 0.085688 0.084625 0.099818 0.162394 0.248762 0.313656 0.357710 0.431100 0.531151 0.646522 0.758222 96.280357
98 213 0.083163 0.097142 0.113513 0.168027 0.261149 0.353752 0.416725 0.497417 0.615367 0.756440 0.880509 95.756790
98 214 0.083670 0.087634 0.098519 0.157219 0.265702 0.368138 0.426934 0.501640 0.616803 0.766027 0.904789 95.722923
98 215 0.072924 0.095733 0.129151 0.193586 0.281818 0.396226 0.503658 0.609667 0.716834 0.869008 1.049125 95.082268
98 216 0.093186 0.108953 0.117318 0.174728 0.307193 0.456188 0.527449 0.595539 0.732834 0.937961 1.120539 94.828117
98 217 0.080563 0.105159 0.143286 0.217118 0.313488 0.423672 0.524482 0.634432 0.755260 0.917621 1.103229 94.781693
98 218 0.134643 0.108802 0.109715 0.185542 0.322005 0.421906 0.469821 0.566531 0.723697 0.906253 1.063743 94.987343
98 219 0.074255 0.100124 0.131261 0.195161 0.293170 0.410278 0.507581 0.611000 0.745364 0.937403 1.151208 94.843201
98 220 0.093885 0.100999 0.114476 0.187041 0.328035 0.454767 0.521305 0.620616 0.795308 1.019232 1.222347 94.541992
98 221 0.105510 0.098159 0.115037 0.196106 0.312622 0.402955 0.476408 0.602888 0.768094 0.953577 1.145485 94.823158
98 222 0.040947 0.060161 0.078901 0.127964 0.236175 0.367322 0.459049 0.566807 0.756591 1.018419 1.266144 95.021515
98 223 0.069895 0.059488 0.073438 0.147772 0.265623 0.349376 0.420116 0.566328 0.773000 0.986512 1.188985 95.099464
98 224 0.056579 0.070266 0.089774 0.150075 0.259756 0.367933 0.449834 0.575889 0.779435 1.029077 1.270401 94.900986
98 225 0.040720 0.046539 0.061360 0.114856 0.219253 0.334669 0.431653 0.569359 0.770861 1.024236 1.282946 95.103546
98 226 0.026608 0.035469 0.049821 0.093985 0.187893 0.300299 0.393222 0.520924 0.724202 0.992595 1.263529 95.411453
98 227 0.055316 0.062263 0.077241 0.133417 0.227244 0.305083 0.359040 0.454978 0.611481 0.806314 1.006072 95.901550
98 228 0.087116 0.079363 0.089704 0.158796 0.274874 0.362146 0.422547 0.543243 0.729255 0.937584 1.133989 95.181389
98 229 0.021095 0.032491 0.049224 0.093195 0.193386 0.324304 0.429851 0.554645 0.756500 1.044892 1.340941 95.159477
98 230 0.048930 0.061000 0.079243 0.136380 0.239637 0.334596 0.402039 0.506595 0.677062 0.893564 1.110391 95.510559
98 231 0.114174 0.083377 0.093457 0.180507 0.303904 0.360987 0.399952 0.520778 0.703224 0.887908 1.060918 95.290817
98 232 0.082029 0.108173 0.127569 0.193302 0.329612 0.480886 0.580391 0.703306 0.914888 1.199385 1.470485 93.809975
98 233 0.037229 0.047495 0.067420 0.136544 0.293373 0.471115 0.591185 0.742391 0.988150 1.320596 1.643220 93.661285
98 234 0.098074 0.097312 0.115332 0.205682 0.364054 0.493327 0.580214 0.733412 0.968492 1.235940 1.480428 93.627731
98 235 0.155649 0.145192 0.165618 0.282682 0.466019 0.601713 0.687333 0.842839 1.067830 1.313760 1.537224 92.734138
98 236 0.142646 0.199138 0.235214 0.324340 0.518468 0.773933 0.946109 1.084696 1.294148 1.605326 1.900201 90.975777
98 237 0.187165 0.203612 0.220968 0.341165 0.580834 0.808579 0.918865 1.050127 1.281467 1.587410 1.852507 90.967300
98 238 0.156832 0.202794 0.275635 0.418294 0.574139 0.717155 0.838127 0.984243 1.147651 1.360402 1.614416 91.710304
98 239 0.472353 0.339995 0.320550 0.532004 0.870565 1.009301 1.003324 1.133175 1.428805 1.786720 2.018652 89.084557
98 240 0.311404 0.422601 0.543312 0.705578 0.887870 1.221435 1.518723 1.604361 1.563569 1.705876 1.960053 87.555222
98 241 0.426305 0.492317 0.441769 0.591619 1.055250 1.525465 1.505780 1.398897 1.528925 1.872458 2.112313 87.048897
98 242 0.226197 0.392390 0.690181 0.875187 0.854100 1.062657 1.319005 1.420815 1.408517 1.628973 2.063372 88.058601
98 243 0.954427 0.752339 0.572874 0.765257 1.242479 1.529434 1.419950 1.452651 1.892949 2.618897 3.033870 83.764870
98 244 0.428252 0.542706 0.770650 1.059596 1.239550 1.784705 2.294858 2.147862 1.637112 1.561146 1.751870 84.781693
98 245 0.441102 0.622018 0.574090 0.786925 1.599848 2.328079 1.915953 1.392431 1.339810 1.629919 1.857111 85.512718
98 246 0.406527 0.757799 1.472204 1.656579 1.127514 1.061785 1.279760 1.446157 1.394097 1.473864 1.748862 86.174858
98 247 1.178507 1.059399 0.663577 0.674857 0.973487 1.263108 1.248341 1.199355 1.305163 1.519289 1.670633 87.244286
98 248 0.331538 0.424785 0.678293 1.068005 1.110083 0.990864 0.987196 1.095331 1.197598 1.301477 1.445245 89.369591
98 249 0.356011 0.352413 0.368126 0.559795 0.883560 1.106749 1.142250 1.176970 1.265067 1.400993 1.515345 89.872726
98 250 0.190962 0.223349 0.263777 0.404753 0.658091 0.899835 1.044399 1.202774 1.426713 1.644763 1.763459 90.277122
98 251 0.222651 0.196513 0.231875 0.392859 0.603130 0.729155 0.811132 0.975035 1.192848 1.412003 1.605449 91.627350
98 252 0.215521 0.214321 0.245057 0.382122 0.581670 0.733154 0.835525 0.998602 1.210925 1.415468 1.581457 91.586182
98 253 0.141728 0.179241 0.206974 0.309031 0.533132 0.776828 0.903491 1.012058 1.197710 1.448179 1.650340 91.641281
98 254 0.135489 0.169434 0.221699 0.338736 0.494173 0.621149 0.709424 0.834095 1.012090 1.218611 1.411818 92.833282
98 255 0.279244 0.205156 0.216951 0.363553 0.541043 0.627751 0.693794 0.850611 1.030647 1.183624 1.319867 92.687759
98 256 0.146996 0.201816 0.226733 0.307959 0.487632 0.672846 0.755568 0.835976 1.008621 1.230099 1.391861 92.733887
98 257 0.150188 0.163679 0.207425 0.321853 0.456164 0.575963 0.675570 0.799039 0.925342 1.079229 1.250690 93.394859
98 258 0.162631 0.188500 0.211477 0.305269 0.466488 0.619343 0.706862 0.810223 0.964739 1.154380 1.325146 93.084946
98 259 0.172794 0.211137 0.245597 0.345541 0.509663 0.673385 0.774709 0.884131 1.039353 1.230910 1.404653 92.508133
98 260 0.157641 0.178037 0.204320 0.290098 0.421348 0.558380 0.655848 0.765515 0.904917 1.081425 1.257249 93.525223
98 261 0.129635 0.172526 0.195339 0.267263 0.422664 0.605492 0.703602 0.777459 0.908647 1.110718 1.299714 93.406937
98 262 0.132665 0.169417 0.197995 0.272335 0.399239 0.530652 0.614220 0.701378 0.830954 1.003944 1.167721 93.979485
98 263 0.179917 0.131791 0.138323 0.236023 0.359155 0.410501 0.446641 0.558302 0.709175 0.844473 0.959912 95.025787
98 264 0.069879 0.090845 0.116311 0.176151 0.263821 0.336920 0.387643 0.464594 0.582747 0.722002 0.857040 95.932045
98 265 0.065566 0.075994 0.091956 0.144035 0.231322 0.312719 0.367116 0.441622 0.551559 0.687288 0.820817 96.210007
98 266 0.064042 0.077741 0.095337 0.145929 0.229009 0.308760 0.362326 0.433964 0.542520 0.680878 0.819662 96.239830
98 267 0.072433 0.080872 0.093458 0.142900 0.228597 0.309924 0.363680 0.439732 0.555838 0.701683 0.846929 96.163956
98 268 0.069768 0.080089 0.099346 0.156536 0.244758 0.327899 0.391614 0.481213 0.606702 0.759926 0.915496 95.866653
98 269 0.084216 0.081575 0.093673 0.161802 0.284200 0.378740 0.432159 0.533831 0.703168 0.899097 1.067708 95.279831
98 270 0.081590 0.078713 0.093467 0.159107 0.258811 0.338007 0.400712 0.511806 0.666512 0.841914 1.014449 95.554909
98 271 0.058914 0.066112 0.079641 0.134986 0.242383 0.351785 0.424784 0.527899 0.694777 0.913661 1.125341 95.379715
98 272 0.027029 0.040356 0.056907 0.097005 0.184738 0.311433 0.420838 0.533642 0.695427 0.932862 1.175914 95.523849
98 273 0.020124 0.024189 0.034014 0.067992 0.144703 0.248393 0.345852 0.477454 0.675317 0.948914 1.241879 95.771172
98 274 0.023115 0.031976 0.045305 0.084409 0.172187 0.289254 0.390314 0.517975 0.718961 0.995752 1.276528 95.454224
98 275 0.041250 0.051129 0.069516 0.123501 0.220503 0.328125 0.420781 0.546117 0.720303 0.942942 1.180436 95.355400
98 276 0.023752 0.034030 0.045567 0.080086 0.168084 0.296746 0.401351 0.513927 0.695679 0.963435 1.228870 95.548470
98 277 0.029697 0.044555 0.064735 0.109591 0.200288 0.328457 0.445302 0.570197 0.738056 0.980640 1.247172 95.241310
98 278 0.091007 0.087839 0.101730 0.183093 0.334457 0.457275 0.527707 0.657934 0.871754 1.116125 1.327993 94.243088
98 279 0.108319 0.126063 0.155299 0.232057 0.336998 0.446778 0.542386 0.655956 0.784850 0.953673 1.149762 94.507858
98 280 0.107255 0.127370 0.136064 0.197243 0.331414 0.462384 0.519597 0.590530 0.740374 0.945355 1.124534 94.717880
98 281 0.111952 0.122306 0.161208 0.255549 0.352916 0.441126 0.529950 0.648755 0.768256 0.919948 1.110370 94.577667
98 282 0.089976 0.110737 0.119986 0.174602 0.306349 0.460683 0.549447 0.642369 0.812063 1.039150 1.229127 94.465515
98 283 0.066589 0.087425 0.114467 0.175176 0.273525 0.391305 0.489456 0.589390 0.708871 0.876861 1.060244 95.166687
98 284 0.056518 0.065089 0.081554 0.138507 0.237392 0.326928 0.382521 0.464303 0.598764 0.770870 0.937801 95.939751
98 285 0.093498 0.085465 0.097849 0.170860 0.290532 0.383955 0.447616 0.557691 0.711901 0.879616 1.034488 95.246521
98 286 0.031853 0.044066 0.057752 0.101596 0.207918 0.335133 0.416692 0.511058 0.683016 0.916264 1.117591 95.577065
98 287 0.027883 0.036968 0.051666 0.092913 0.175675 0.272077 0.346983 0.435256 0.560310 0.725411 0.889072 96.385780
98 288 0.064794 0.075060 0.092444 0.149975 0.248183 0.342886 0.412064 0.506757 0.640442 0.794674 0.936568 95.736153
98 289 0.080762 0.101098 0.112530 0.159540 0.270210 0.406613 0.492080 0.569545 0.693117 0.860495 1.003232 95.250778
98 290 0.076104 0.100407 0.120760 0.173395 0.269304 0.369240 0.435266 0.512785 0.633770 0.784744 0.921527 95.602699
98 291 0.100916 0.097317 0.113625 0.179284 0.262277 0.320958 0.365024 0.439725 0.530983 0.629569 0.727636 96.232689
98 292 0.084740 0.116458 0.128491 0.166287 0.252461 0.354107 0.412117 0.463751 0.553879 0.679341 0.789873 95.998497
98 293 0.082907 0.091707 0.113035 0.174631 0.253419 0.314932 0.359396 0.426097 0.510750 0.609297 0.708177 96.355644
98 294 0.077018 0.087337 0.098717 0.145330 0.226423 0.299612 0.341022 0.397222 0.486526 0.594261 0.687547 96.558990
98 295 0.055376 0.067392 0.084876 0.129565 0.196229 0.258508 0.303765 0.362814 0.442172 0.538262 0.632164 96.928879
98 296 0.058806 0.073734 0.091831 0.141717 0.225214 0.300163 0.347142 0.409054 0.502185 0.608843 0.699384 96.541931
98 297 0.061953 0.061495 0.072753 0.121998 0.198086 0.249701 0.281619 0.343048 0.433118 0.526910 0.604476 97.044838
98 298 0.052061 0.051468 0.062123 0.110097 0.187425 0.235533 0.259708 0.317008 0.412300 0.512495 0.589804 97.209976
98 299 0.052338 0.059738 0.072588 0.116364 0.190546 0.253809 0.292620 0.349146 0.432678 0.528507 0.609509 97.042152
98 300 0.051579 0.067071 0.081212 0.120523 0.195103 0.273639 0.323700 0.379331 0.462082 0.563247 0.646416 96.836098
98 301 0.037531 0.049078 0.064855 0.103455 0.171968 0.242849 0.288421 0.334881 0.398247 0.483472 0.562215 97.263023
98 302 0.064538 0.068497 0.082119 0.135007 0.214070 0.255426 0.267472 0.306095 0.375258 0.449193 0.505605 97.276726
98 303 0.111701 0.089233 0.096606 0.159603 0.233770 0.249906 0.258021 0.312721 0.387469 0.441438 0.474312 97.185219
98 304 0.102725 0.091096 0.101435 0.162407 0.235906 0.259314 0.270151 0.321076 0.393088 0.450003 0.485416 97.127380
98 305 0.080358 0.094148 0.106496 0.152533 0.230820 0.295004 0.321806 0.352856 0.402846 0.465109 0.514826 96.983200
98 306 0.057803 0.082260 0.100529 0.136521 0.201610 0.270979 0.307858 0.336452 0.382674 0.449783 0.507986 97.165543
98 307 0.088155 0.083850 0.093825 0.142209 0.203874 0.241488 0.266767 0.315011 0.372414 0.425652 0.468230 97.298523
98 308 0.051365 0.066427 0.080952 0.113736 0.161938 0.206285 0.235044 0.268831 0.313245 0.366025 0.413225 97.722931
98 309 0.051882 0.064015 0.075792 0.108216 0.160963 0.210544 0.238677 0.267728 0.306587 0.356986 0.401481 97.757133
98 310 0.055353 0.068003 0.080710 0.112221 0.160094 0.205482 0.233486 0.262989 0.299933 0.346671 0.388196 97.786865
98 311 0.070310 0.073017 0.075096 0.106092 0.162014 0.205925 0.223532 0.248475 0.289032 0.337261 0.373096 97.836151
98 312 0.044158 0.057508 0.079687 0.119877 0.157100 0.177637 0.194486 0.226438 0.267995 0.313605 0.356840 98.004669
98 313 0.106824 0.085324 0.082947 0.131474 0.205740 0.234886 0.237997 0.271546 0.327491 0.379416 0.410965 97.525391
98 314 0.053742 0.079475 0.116047 0.166397 0.215107 0.265475 0.311064 0.354701 0.389416 0.435691 0.485463 97.127419
98 315 0.076014 0.087051 0.087548 0.120502 0.190953 0.251709 0.269161 0.285657 0.322838 0.374888 0.411604 97.522072
98 316 0.039168 0.056828 0.079260 0.109881 0.141072 0.186808 0.230567 0.268183 0.300677 0.361428 0.442626 97.783501
99 100 0.000000 0.000000 0.000000 0.000000 0.000000 0.000000 0.000000 0.000000 0.000000 0.000000 0.000000 0.000000
99 101 0.349534 9.451842 19.860596 45.453064 17.812851 2.254869 0.306291 0.060209 0.021609 0.008695 0.001570 4.418868
99 102 1.334343 3.676975 1.548422 3.436769 6.424981 17.563553 36.264324 23.892815 2.048561 0.066407 0.002462 3.740391
99 103 0.229711 1.950645 1.907412 3.107271 3.538567 5.199288 6.455702 10.494946 18.674891 25.082430 13.069962 10.289174
99 104 0.108969 0.384477 0.242581 0.861628 1.735915 4.507020 5.924093 7.397908 6.945981 9.861796 12.891120 49.138512
99 105 0.193368 0.370122 0.449878 0.770661 1.119021 1.942431 4.126263 3.694441 4.365833 4.789995 7.055949 71.122040
99 106 0.422564 0.662635 0.742407 1.205549 1.914065 3.126256 5.813124 4.727223 6.033733 7.274042 10.570224 57.508183
99 107 0.263646 0.462856 0.581564 0.926783 1.380002 2.161515 4.531374 4.437196 6.461512 7.232193 9.452668 62.108696
99 108 0.109927 0.222231 0.311502 0.477388 0.699639 1.159533 2.422732 2.159120 2.881157 3.508503 5.625388 80.422882
99 109 0.154960 0.240648 0.317223 0.532072 0.806592 1.240610 2.460822 2.153981 2.638118 2.849536 4.250844 82.354591
99 110 0.308813 0.405950 0.460963 0.763038 1.348225 2.362171 4.903153 4.244846 5.058507 5.112348 6.697572 68.334412
99 111 0.038898 0.072365 0.117591 0.213183 0.401705 0.733540 1.162787 1.678494 2.394095 3.397728 4.420673 85.368935
99 112 0.069510 0.102741 0.136509 0.240560 0.455138 0.765187 1.059952 1.394000 1.918370 2.732650 3.664868 87.460518
99 113 0.068816 0.149053 0.244960 0.402493 0.703511 1.252076 1.879855 2.464145 3.201799 4.248858 5.315073 80.069366
99 114 0.051164 0.098522 0.155298 0.274092 0.525842 0.986096 1.514734 2.015162 2.636806 3.552785 4.526713 83.662788
99 115 0.017962 0.033433 0.053400 0.096835 0.188436 0.368352 0.608775 0.897449 1.304197 1.930918 2.675296 91.824944
99 116 0.029579 0.054723 0.084013 0.147480 0.278446 0.504219 0.752466 1.013823 1.398185 2.011358 2.739822 90.985886
99 117 0.027003 0.057856 0.098738 0.176402 0.344479 0.671867 1.085532 1.506905 2.016073 2.721023 3.439444 87.854675
99 118 0.013335 0.024895 0.041235 0.079133 0.163575 0.325518 0.541139 0.794503 1.135510 1.644591 2.227603 93.008965
99 119 0.014454 0.027357 0.041185 0.068138 0.124762 0.227621 0.347944 0.477707 0.668156 0.982430 1.367517 95.652733
99 120 0.027618 0.053948 0.080629 0.126604 0.212742 0.363231 0.532477 0.703437 0.945352 1.333139 1.802419 93.818405
99 121 0.019444 0.036319 0.058334 0.103981 0.193303 0.355486 0.566171 0.800393 1.094219 1.515820 1.999641 93.256889
99 122 0.022233 0.039117 0.058157 0.096000 0.165237 0.278343 0.408225 0.543993 0.720971 0.997753 1.337035 95.332939
99 123 0.009519 0.014628 0.020128 0.032649 0.058084 0.092801 0.123995 0.163596 0.228293 0.327977 0.446466 98.481865
99 124 0.017225 0.024525 0.031567 0.050778 0.091528 0.143877 0.184891 0.235495 0.321961 0.452848 0.601354 97.843948
99 125 0.010191 0.020555 0.033160 0.048856 0.075474 0.125189 0.181020 0.234363 0.299935 0.412565 0.563476 97.995216
99 126 0.018407 0.027181 0.032840 0.046271 0.074252 0.113156 0.143192 0.173373 0.221138 0.300674 0.398151 98.451370
99 127 0.011029 0.018558 0.028859 0.043929 0.064526 0.095827 0.129786 0.167561 0.214313 0.287827 0.384759 98.553024
99 128 0.017069 0.024388 0.028823 0.040741 0.065586 0.098812 0.124141 0.152131 0.197714 0.270137 0.356411 98.624046
99 129 0.011200 0.019556 0.030494 0.046171 0.068017 0.100825 0.136707 0.175788 0.223797 0.299392 0.399700 98.488358
99 130 0.021313 0.027443 0.031112 0.043841 0.069613 0.101734 0.125409 0.152424 0.195627 0.262015 0.337920 98.631546
99 131 0.015459 0.023803 0.031845 0.046215 0.071267 0.105111 0.134160 0.165372 0.211725 0.285273 0.373556 98.536209
99 132 0.019018 0.031028 0.041228 0.057890 0.090397 0.141600 0.188199 0.232696 0.292835 0.389709 0.506629 98.008774
99 133 0.015620 0.025986 0.038701 0.060444 0.098327 0.154999 0.212219 0.273822 0.354081 0.473251 0.615967 97.676582
99 134 0.022795 0.030158 0.037333 0.058530 0.102530 0.161220 0.212819 0.275134 0.368666 0.502486 0.650242 97.578087
99 135 0.021234 0.032763 0.046117 0.074200 0.126479 0.189949 0.241651 0.302866 0.400808 0.541073 0.689487 97.333374
99 136 0.048572 0.067329 0.080629 0.117635 0.189102 0.263657 0.307489 0.359111 0.455458 0.598969 0.747277 96.764771
99 137 0.011766 0.023246 0.039134 0.066154 0.121097 0.213746 0.311401 0.403109 0.514531 0.684566 0.885855 96.725395
99 138 0.006787 0.012883 0.020924 0.037834 0.083977 0.181546 0.297360 0.408553 0.544920 0.759969 0.998472 96.646774
99 139 0.029480 0.057070 0.082264 0.122420 0.211553 0.336063 0.420869 0.479339 0.578098 0.756374 0.951512 95.974960
99 140 0.054434 0.093517 0.115733 0.152184 0.242083 0.375062 0.469686 0.534954 0.645011 0.848650 1.075847 95.392838
99 141 0.006056 0.011654 0.020973 0.044238 0.111888 0.247644 0.403525 0.562120 0.770728 1.095380 1.450782 95.275009
99 142 0.011816 0.021208 0.035794 0.070783 0.158868 0.306137 0.453550 0.602542 0.802184 1.095019 1.392549 95.049545
99 143 0.075814 0.101363 0.124931 0.203847 0.356976 0.487563 0.541544 0.617373 0.776739 0.996933 1.190668 94.526253
99 144 0.037422 0.075703 0.119284 0.183215 0.322415 0.549216 0.755601 0.913678 1.107106 1.410510 1.726029 92.799820
99 145 0.010099 0.017559 0.030150 0.062950 0.152517 0.323712 0.526727 0.757239 1.070268 1.528819 2.004370 93.515587
99 146 0.043536 0.064389 0.088332 0.150642 0.282880 0.453359 0.587898 0.740013 0.983537 1.326719 1.664159 93.614540
99 147 0.076028 0.104511 0.133730 0.225220 0.419082 0.621135 0.721823 0.828661 1.044284 1.369084 1.678018 92.778427
99 148 0.025627 0.055431 0.094974 0.157773 0.304126 0.584830 0.886717 1.134386 1.422433 1.863543 2.317320 91.152832
99 149 0.035102 0.065556 0.104326 0.173107 0.317273 0.548716 0.765730 0.951742 1.188087 1.573563 2.026086 92.250710
99 150 0.092352 0.124363 0.151056 0.224158 0.367643 0.549813 0.684897 0.820241 1.021554 1.317995 1.634702 93.011223
99 151 0.078892 0.136868 0.201421 0.301979 0.467681 0.680553 0.839904 0.973331 1.168514 1.494484 1.882482 91.773895
99 152 0.248710 0.294500 0.287369 0.372702 0.597502 0.910255 1.134706 1.322501 1.571246 1.884654 2.102164 89.273689
99 153 0.097395 0.251404 0.489890 0.570413 0.609894 1.123471 1.831716 1.910239 1.600950 1.810167 2.458178 87.246284
99 154 0.708378 1.088229 0.876561 0.740818 0.880015 1.266766 1.474889 1.477293 1.581189 1.942584 2.330689 85.632584
99 155 0.151429 0.419331 1.313350 1.676466 1.032031 1.237972 1.950605 2.286846 1.960857 2.116518 2.879740 82.974854
99 156 0.971943 1.983828 1.325934 0.818739 1.031418 1.888577 2.314470 2.000849 1.955208 2.549769 3.226511 79.932755
99 157 0.227957 0.523724 1.418162 2.205780 1.707251 1.761828 2.293912 2.561991 2.356602 2.534132 3.170714 79.237953
99 158 0.740437 1.124416 1.002325 0.996658 1.458081 2.588786 3.012020 2.422041 2.013882 2.290540 2.738163 79.612656
99 159 0.386623 0.654233 1.086182 1.547440 1.676727 1.916250 2.184461 2.327323 2.367974 2.580829 2.895410 80.376549
99 160 0.552449 0.769270 0.913883 1.089300 1.272968 1.634054 1.911925 2.005866 2.051052 2.299604 2.637661 82.861969
99 161 0.406198 0.503781 0.536517 0.674206 0.884040 1.124404 1.278413 1.405536 1.585824 1.858601 2.130801 87.611679
99 162 0.158630 0.220971 0.306391 0.491589 0.750581 0.982000 1.124783 1.270866 1.470939 1.734862 1.989163 89.499222
99 163 0.138299 0.217406 0.295024 0.440880 0.697364 0.996777 1.203176 1.378700 1.616148 1.903764 2.141163 88.971291
99 164 0.129290 0.193933 0.255867 0.374348 0.576845 0.827531 1.013735 1.174519 1.379525 1.658917 1.933350 90.482140
99 165 0.075576 0.125190 0.173694 0.252687 0.402999 0.630295 0.821073 0.964387 1.136300 1.400958 1.678693 92.338150
99 166 0.105273 0.173773 0.219880 0.297258 0.461925 0.700230 0.857480 0.960129 1.133289 1.420592 1.703355 91.966820
99 167 0.080405 0.168242 0.259724 0.320381 0.399376 0.622231 0.861948 0.996154 1.089503 1.332790 1.682284 92.186966
99 168 0.081080 0.131741 0.157610 0.207176 0.323148 0.496762 0.621662 0.709630 0.843068 1.057770 1.274639 94.095711
99 169 0.081050 0.102107 0.132604 0.209607 0.317594 0.425973 0.507391 0.603831 0.731621 0.905035 1.081690 94.901497
99 170 0.070800 0.106802 0.129533 0.181971 0.292450 0.423059 0.496748 0.566822 0.706932 0.915061 1.105478 95.004341
99 171 0.053464 0.089190 0.117575 0.163695 0.253702 0.381483 0.475400 0.550839 0.661958 0.844683 1.040249 95.367767
99 172 0.033795 0.053547 0.072043 0.108769 0.184176 0.291936 0.376147 0.451081 0.559614 0.726332 0.902908 96.239655
99 173 0.031774 0.052769 0.074997 0.115099 0.193244 0.300184 0.384908 0.463324 0.573151 0.732194 0.895296 96.183060
99 174 0.044158 0.064332 0.083397 0.121373 0.188364 0.269826 0.334085 0.406389 0.512868 0.661293 0.818678 96.495239
99 175 0.042913 0.054034 0.063719 0.096656 0.162475 0.237883 0.288881 0.351231 0.454218 0.596644 0.737195 96.914154
99 176 0.024130 0.039500 0.056353 0.087705 0.149764 0.235194 0.304904 0.371691 0.464077 0.597246 0.732943 96.936493
99 177 0.023420 0.039996 0.057099 0.088075 0.151919 0.241196 0.309252 0.366059 0.448611 0.578587 0.715601 96.980186
99 178 0.028459 0.055297 0.075711 0.094215 0.134499 0.209760 0.277263 0.326119 0.388319 0.503460 0.646386 97.260513
99 179 0.015498 0.024478 0.034078 0.053428 0.093725 0.152785 0.203082 0.252111 0.322463 0.431268 0.550457 97.866623
99 180 0.020322 0.033039 0.045774 0.068633 0.113021 0.174636 0.227622 0.280728 0.352717 0.451942 0.551787 97.679779
99 181 0.022771 0.037109 0.050710 0.071968 0.110814 0.166105 0.214201 0.259853 0.319452 0.409689 0.510497 97.826828
99 182 0.018990 0.031123 0.041550 0.059762 0.096650 0.149008 0.192100 0.232785 0.289671 0.375425 0.467546 98.045387
99 183 0.012771 0.021392 0.031839 0.048310 0.077169 0.120914 0.164279 0.207884 0.260104 0.337533 0.425004 98.292801
99 184 0.024042 0.036379 0.042330 0.057127 0.092891 0.140110 0.170435 0.196284 0.239896 0.309252 0.378946 98.312309
99 185 0.020586 0.040296 0.057665 0.069058 0.086914 0.124900 0.164215 0.193839 0.224054 0.284513 0.366454 98.367508
99 186 0.017265 0.026097 0.031510 0.043504 0.070652 0.109223 0.137569 0.160046 0.191188 0.243320 0.299501 98.670128
99 187 0.014128 0.022789 0.033303 0.048696 0.070727 0.100240 0.129311 0.160740 0.196873 0.247359 0.304550 98.671288
99 188 0.019870 0.027850 0.033397 0.047862 0.077184 0.111043 0.133299 0.157240 0.195428 0.251456 0.307831 98.637543
99 189 0.025227 0.033983 0.042148 0.060922 0.090951 0.118519 0.137134 0.163665 0.204679 0.256924 0.305962 98.559883
99 190 0.029135 0.034459 0.040450 0.063360 0.104769 0.138606 0.154243 0.177337 0.217059 0.270215 0.318111 98.452255
99 191 0.015561 0.026129 0.037491 0.056764 0.091615 0.134171 0.167081 0.199320 0.243511 0.304138 0.362560 98.361656
99 192 0.019723 0.030095 0.038453 0.053818 0.083394 0.123646 0.156425 0.189148 0.234598 0.301252 0.372704 98.396744
99 193 0.018194 0.028474 0.037582 0.053534 0.083695 0.125240 0.159159 0.192560 0.239461 0.310324 0.386777 98.365005
99 194 0.018052 0.029618 0.039767 0.056583 0.090907 0.141121 0.182390 0.219867 0.271135 0.347759 0.426707 98.176094
99 195 0.016657 0.027247 0.037473 0.054309 0.088394 0.142336 0.192049 0.236021 0.287647 0.365879 0.450094 98.101898
99 196 0.022680 0.037670 0.049350 0.068355 0.108040 0.165436 0.209384 0.245997 0.299623 0.385361 0.475885 97.932220
99 197 0.021324 0.040709 0.055162 0.068507 0.097870 0.154158 0.205345 0.241779 0.286963 0.372932 0.480271 97.974976
99 198 0.014513 0.023853 0.032231 0.047677 0.081892 0.135574 0.180953 0.219757 0.273084 0.359914 0.456514 98.174042
99 199 0.018474 0.030247 0.042053 0.062718 0.102157 0.155931 0.200916 0.244121 0.302594 0.387141 0.474687 97.978958
99 200 0.023498 0.035942 0.046374 0.065187 0.100575 0.148836 0.188676 0.227784 0.281088 0.362026 0.452578 98.067436
99 201 0.017953 0.028265 0.036465 0.052889 0.087591 0.135606 0.173222 0.212485 0.274816 0.368295 0.466192 98.146225
99 202 0.014227 0.023589 0.035532 0.054974 0.088387 0.141209 0.192393 0.238832 0.289586 0.375031 0.482140 98.064102
99 203 0.028445 0.045684 0.055535 0.075585 0.124614 0.194729 0.241826 0.278167 0.339909 0.441214 0.540760 97.633537
99 204 0.024893 0.051068 0.082149 0.102839 0.125020 0.189960 0.268169 0.317263 0.341716 0.413753 0.527109 97.556061
99 205 0.032403 0.052827 0.062075 0.079316 0.123519 0.191078 0.236970 0.265870 0.310565 0.392107 0.479388 97.773880
99 206 0.035002 0.054410 0.078942 0.110734 0.143402 0.187855 0.230342 0.272726 0.318647 0.386161 0.465606 97.716171
99 207 0.049533 0.070616 0.081179 0.104449 0.152000 0.212461 0.252863 0.288104 0.340338 0.418831 0.498872 97.530754
99 208 0.040110 0.060364 0.077940 0.107847 0.158197 0.220724 0.267556 0.309028 0.363842 0.443560 0.526328 97.424507
99 209 0.043206 0.072357 0.098890 0.133088 0.188999 0.271907 0.340908 0.392040 0.450446 0.544493 0.648981 96.814690
99 210 0.043581 0.067529 0.084182 0.113416 0.177059 0.271858 0.342120 0.390089 0.454901 0.562560 0.674834 96.817871
99 211 0.046599 0.090475 0.129552 0.159885 0.208978 0.304706 0.394351 0.452240 0.511681 0.626208 0.771912 96.303406
99 212 0.071628 0.097283 0.112756 0.149676 0.222404 0.324575 0.397062 0.449701 0.521809 0.644592 0.777383 96.231125
99 213 0.059310 0.101300 0.131589 0.171504 0.251395 0.372784 0.460641 0.517200 0.601501 0.747215 0.901136 95.684425
99 214 0.045929 0.083208 0.123800 0.163920 0.224518 0.355592 0.488541 0.565582 0.619840 0.761748 0.961947 95.605377
99 215 0.063731 0.104989 0.128103 0.168658 0.268076 0.427054 0.538968 0.607487 0.718846 0.915675 1.118404 94.940010
99 216 0.042776 0.082179 0.137271 0.190911 0.254551 0.404089 0.579650 0.690964 0.752497 0.916509 1.165110 94.783493
99 217 0.077431 0.122818 0.140794 0.179541 0.281740 0.443456 0.554330 0.627112 0.749977 0.960478 1.174327 94.687996
99 218 0.060695 0.094445 0.139253 0.202575 0.277197 0.392769 0.504915 0.602627 0.709433 0.905192 1.162604 94.948288
99 219 0.061300 0.110774 0.130082 0.157790 0.246675 0.412695 0.540398 0.615336 0.736456 0.963903 1.211346 94.813248
99 220 0.032933 0.060224 0.101748 0.160089 0.246781 0.391067 0.545325 0.677728 0.812060 1.035424 1.312106 94.624512
99 221 0.067796 0.092815 0.105919 0.155031 0.273696 0.433770 0.533603 0.614058 0.755601 0.996112 1.250328 94.721268
99 222 0.018146 0.037719 0.063227 0.098922 0.167608 0.297403 0.448428 0.593835 0.767382 1.034597 1.344623 95.128113
99 223 0.037589 0.048495 0.061128 0.103638 0.198906 0.323108 0.420544 0.535237 0.720792 0.994834 1.285338 95.270386
99 224 0.022504 0.040462 0.064640 0.108804 0.195970 0.328357 0.455419 0.582538 0.759155 1.023844 1.317604 95.100708
99 225 0.021479 0.033100 0.046738 0.083056 0.173314 0.314489 0.437865 0.563566 0.756883 1.053628 1.367393 95.148483
99 226 0.010921 0.020163 0.034603 0.062722 0.122079 0.229216 0.358185 0.505233 0.698361 0.988867 1.334060 95.635590
99 227 0.037323 0.055227 0.071503 0.113127 0.202236 0.313737 0.393395 0.481713 0.636534 0.867555 1.107105 95.720543
99 228 0.046986 0.064979 0.085745 0.143175 0.257749 0.385257 0.467195 0.559889 0.722942 0.966748 1.222331 95.077003
99 229 0.010198 0.020654 0.035351 0.062969 0.129769 0.258429 0.410035 0.568882 0.778812 1.097981 1.451943 95.174980
99 230 0.027037 0.047178 0.070114 0.111935 0.195787 0.320987 0.436535 0.553397 0.717406 0.966756 1.254358 95.298508
99 231 0.054618 0.071765 0.091756 0.153401 0.276503 0.405442 0.483812 0.581445 0.758249 1.017447 1.283909 94.821648
99 232 0.045115 0.088623 0.126658 0.178757 0.298833 0.503436 0.678102 0.805511 0.987823 1.298382 1.646915 93.341850
99 233 0.016392 0.030039 0.051559 0.098312 0.207947 0.400247 0.605397 0.810112 1.071486 1.464427 1.892469 93.351616
99 234 0.058242 0.087782 0.117252 0.186476 0.331986 0.518180 0.653685 0.792543 1.020610 1.356097 1.696422 93.180725
99 235 0.106231 0.152901 0.196118 0.295302 0.475973 0.678925 0.801735 0.919079 1.127185 1.444527 1.765573 92.036453
99 236 0.098689 0.198262 0.252436 0.301274 0.465572 0.785442 1.026165 1.137120 1.319588 1.697625 2.105628 90.612206
99 237 0.076600 0.144320 0.238566 0.359287 0.519340 0.795748 1.059000 1.219343 1.337804 1.621547 2.031476 90.596970
99 238 0.154481 0.243990 0.278223 0.356325 0.555129 0.833654 1.011047 1.123187 1.307421 1.580803 1.781315 90.774422
99 239 0.214883 0.328480 0.465612 0.615540 0.767013 1.110521 1.418387 1.406739 1.304072 1.443181 1.717273 89.208298
99 240 0.387302 0.675466 0.631397 0.599786 0.780841 1.152788 1.373172 1.418709 1.540496 1.832792 2.108386 87.498871
99 241 0.176025 0.404622 0.893187 1.068525 0.851521 1.098789 1.538312 1.677002 1.514990 1.698824 2.243668 86.834541
99 242 0.480399 0.880450 0.675717 0.544115 0.759718 1.389296 1.837659 1.822511 1.821193 2.069764 2.228146 85.491028
99 243 0.263452 0.470467 0.894219 1.210631 1.176250 1.701251 2.327683 2.135711 1.545032 1.519001 1.832701 84.923599
99 244 1.046995 1.587452 1.254682 1.034737 1.136817 1.558166 1.754542 1.663105 1.589353 1.741790 1.931975 83.700386
99 245 0.152149 0.537683 1.785707 1.945145 1.016839 1.045832 1.546875 1.784321 1.520913 1.572401 2.006058 85.086075
99 246 0.978213 1.653016 1.015738 0.616927 0.733890 1.137679 1.278016 1.154512 1.171362 1.423203 1.671604 87.165840
99 247 0.182091 0.461131 1.116517 1.522620 1.199649 1.053945 1.175641 1.336707 1.398232 1.525324 1.781106 87.247032
99 248 0.255419 0.399271 0.397102 0.460304 0.754387 1.316249 1.570776 1.377077 1.198414 1.301964 1.465403 89.503632
99 249 0.145977 0.225736 0.326432 0.493772 0.696931 0.916555 1.113178 1.311801 1.512247 1.686502 1.788664 89.782204
99 250 0.093271 0.175766 0.248791 0.326518 0.472770 0.733945 0.957277 1.079301 1.210723 1.490272 1.838477 91.372887
99 251 0.138950 0.183715 0.212582 0.299734 0.468794 0.660460 0.780751 0.891838 1.065021 1.304688 1.528189 92.465279
99 252 0.096929 0.155945 0.212630 0.307188 0.474083 0.679769 0.821228 0.936317 1.106207 1.348596 1.582969 92.278137
99 253 0.071913 0.139241 0.202407 0.264458 0.385771 0.622504 0.847797 0.983550 1.107918 1.344525 1.624226 92.405685
99 254 0.099898 0.164140 0.211084 0.276002 0.396884 0.572741 0.702977 0.799318 0.936545 1.152765 1.383447 93.304199
99 255 0.163744 0.194354 0.216419 0.311028 0.484918 0.647526 0.717512 0.792664 0.940577 1.151927 1.340124 93.039207
99 256 0.073607 0.154836 0.247336 0.318423 0.412649 0.618815 0.816692 0.905441 0.956347 1.126015 1.371479 92.998360
99 257 0.161800 0.206833 0.210981 0.267435 0.407886 0.598061 0.697134 0.750848 0.859004 1.061702 1.266744 93.511566
99 258 0.103655 0.175949 0.254317 0.332195 0.424936 0.589682 0.742062 0.848048 0.950142 1.132685 1.359454 93.086876
99 259 0.127845 0.210131 0.271041 0.339083 0.457052 0.659222 0.821572 0.912818 1.010603 1.206642 1.439755 92.544235
99 260 0.134734 0.201763 0.236548 0.292337 0.406293 0.583520 0.709811 0.786964 0.895020 1.094740 1.317901 93.340370
99 261 0.080565 0.160051 0.235914 0.293147 0.380024 0.570098 0.749279 0.841098 0.918875 1.111839 1.371331 93.287781
99 262 0.096047 0.175613 0.226174 0.263130 0.349724 0.521664 0.669389 0.750529 0.841964 1.029495 1.257513 93.818756
99 263 0.104990 0.131635 0.157073 0.227486 0.341748 0.454706 0.522733 0.599185 0.719308 0.887676 1.053603 94.799858
99 264 0.060078 0.096593 0.122245 0.162223 0.241091 0.349534 0.429333 0.495623 0.596422 0.751987 0.919251 95.775620
99 265 0.053513 0.079352 0.103110 0.144234 0.212513 0.303252 0.378755 0.450983 0.546412 0.688955 0.852225 96.186699
99 266 0.059234 0.087460 0.105300 0.137994 0.203417 0.298106 0.373456 0.441234 0.537335 0.682850 0.844754 96.228859
99 267 0.048524 0.078167 0.104666 0.142235 0.206926 0.303952 0.385978 0.454541 0.543735 0.690353 0.864641 96.176285
99 268 0.056624 0.085158 0.104858 0.142757 0.220718 0.330885 0.415776 0.489604 0.597167 0.759716 0.934222 95.862511
99 269 0.041805 0.067208 0.098956 0.151786 0.239124 0.359925 0.464189 0.558739 0.680192 0.873211 1.096196 95.368668
99 270 0.060046 0.084347 0.100901 0.145737 0.240129 0.360907 0.446167 0.534713 0.682114 0.898669 1.120031 95.326241
99 271 0.024015 0.046113 0.076692 0.123409 0.208678 0.344119 0.470973 0.583618 0.730006 0.967800 1.243301 95.181274
99 272 0.015784 0.033144 0.051703 0.080365 0.152523 0.298902 0.456000 0.584766 0.738582 0.994714 1.281748 95.311775
99 273 0.007521 0.014190 0.024855 0.047466 0.101747 0.209704 0.342675 0.490765 0.688029 0.998590 1.361304 95.713150
99 274 0.009827 0.020199 0.034626 0.061246 0.128341 0.262725 0.417842 0.568463 0.758801 1.057894 1.391726 95.288315
99 275 0.020402 0.037040 0.057744 0.099785 0.198902 0.351462 0.480629 0.597510 0.773158 1.048361 1.340621 94.994385
99 276 0.009256 0.020077 0.035149 0.059273 0.118345 0.246991 0.403724 0.545241 0.711392 0.995328 1.334964 95.520256
99 277 0.019041 0.035778 0.052582 0.082172 0.157852 0.297290 0.434923 0.557693 0.729459 1.006380 1.308471 95.318359
99 278 0.033225 0.056237 0.089040 0.148017 0.256522 0.423948 0.581953 0.714622 0.861439 1.102441 1.384685 94.347870
99 279 0.092113 0.132357 0.143716 0.190630 0.319680 0.494270 0.585472 0.640121 0.763138 0.984717 1.209696 94.444099
99 280 0.039984 0.078783 0.138192 0.204983 0.275465 0.396765 0.524266 0.619427 0.704723 0.878166 1.125573 95.013672
99 281 0.139069 0.162815 0.147411 0.183913 0.303498 0.458493 0.525009 0.572175 0.699491 0.922574 1.134218 94.751335
99 282 0.034702 0.070083 0.123906 0.187035 0.264897 0.409986 0.568043 0.678318 0.764697 0.943249 1.190105 94.764977
99 283 0.059013 0.094469 0.115260 0.157214 0.259151 0.419167 0.531828 0.593143 0.681483 0.858432 1.060049 95.170792
99 284 0.034551 0.058780 0.089397 0.137432 0.211429 0.311451 0.397255 0.475539 0.577880 0.740939 0.929684 96.035660
99 285 0.088513 0.118151 0.131537 0.178360 0.280386 0.398391 0.463637 0.527365 0.652663 0.846404 1.042086 95.272507
99 286 0.018912 0.038808 0.064078 0.102762 0.185590 0.329604 0.462217 0.556516 0.669285 0.864703 1.079090 95.628433
99 287 0.021787 0.038401 0.055209 0.085119 0.152941 0.265720 0.368618 0.453791 0.559530 0.724645 0.898787 96.375450
99 288 0.041138 0.072086 0.104395 0.155231 0.248296 0.370525 0.459206 0.530441 0.638452 0.810803 0.986679 95.582748
99 289 0.059761 0.114070 0.144578 0.174737 0.257008 0.405632 0.520347 0.578053 0.655891 0.816815 1.003170 95.269943
99 290 0.044777 0.086112 0.126423 0.167412 0.234636 0.349701 0.453403 0.524787 0.603134 0.741820 0.906306 95.761490
99 291 0.064367 0.088690 0.105279 0.148982 0.233943 0.333764 0.393730 0.444934 0.526430 0.649999 0.769769 96.240112
99 292 0.044595 0.088970 0.129923 0.163054 0.218528 0.322806 0.416738 0.472153 0.529567 0.648007 0.798062 96.167603
99 293 0.065905 0.088977 0.100357 0.134481 0.208562 0.302522 0.358434 0.401407 0.473711 0.591201 0.707911 96.566536
99 294 0.048365 0.074517 0.100498 0.138377 0.192964 0.266676 0.326668 0.379340 0.445894 0.550880 0.671221 96.804604
99 295 0.048135 0.068009 0.080283 0.108611 0.165854 0.241259 0.293589 0.338616 0.404833 0.505887 0.610803 97.134117
99 296 0.038082 0.060466 0.084362 0.123836 0.189289 0.269541 0.332487 0.390403 0.464893 0.568347 0.673574 96.804718
99 297 0.049819 0.060188 0.069485 0.102589 0.165276 0.230823 0.271758 0.317652 0.387640 0.481714 0.570377 97.292679
99 298 0.046081 0.059351 0.069073 0.099617 0.158383 0.222261 0.262823 0.307799 0.379281 0.477429 0.569718 97.348190
99 299 0.043052 0.063903 0.076777 0.104343 0.163767 0.239362 0.287568 0.328222 0.395098 0.496407 0.593612 97.207893
99 300 0.033150 0.055312 0.076578 0.108651 0.168275 0.250484 0.314002 0.361373 0.418230 0.507241 0.599605 97.107101
99 301 0.034715 0.054873 0.071617 0.096889 0.144260 0.213199 0.271163 0.318199 0.371889 0.454135 0.542222 97.426842
99 302 0.056235 0.074642 0.087374 0.119560 0.176560 0.234872 0.273088 0.317896 0.384044 0.462608 0.527428 97.285690
99 303 0.068582 0.080767 0.094164 0.138555 0.205406 0.249928 0.268132 0.302458 0.360566 0.425661 0.476160 97.329620
99 304 0.063858 0.083122 0.100561 0.146027 0.218535 0.274318 0.295426 0.324513 0.379686 0.447675 0.500753 97.165527
99 305 0.054994 0.085180 0.108843 0.142611 0.199820 0.273793 0.324001 0.357019 0.399138 0.469377 0.542163 97.043060
99 306 0.047179 0.083094 0.107940 0.128786 0.170033 0.246643 0.310998 0.345329 0.377977 0.445818 0.524358 97.211845
99 307 0.061663 0.078988 0.091961 0.125128 0.178722 0.233345 0.264336 0.293045 0.334507 0.395575 0.453674 97.489052
99 308 0.039656 0.062920 0.081245 0.105658 0.145090 0.197031 0.232954 0.257609 0.289566 0.344316 0.402230 97.841728
99 309 0.043293 0.062817 0.078683 0.103382 0.141230 0.190503 0.226790 0.253652 0.283513 0.333260 0.386322 97.896561
99 310 0.046044 0.065673 0.077301 0.101428 0.147659 0.202222 0.232737 0.252252 0.282071 0.332268 0.379151 97.881195
99 311 0.041975 0.062837 0.084508 0.111401 0.143401 0.186614 0.222488 0.248160 0.269894 0.313188 0.367405 97.948128
99 312 0.053536 0.069900 0.072391 0.090881 0.135081 0.183882 0.207641 0.228098 0.266067 0.319251 0.360161 98.013107
99 313 0.053426 0.074410 0.105967 0.147480 0.183387 0.224610 0.261173 0.290985 0.311246 0.354419 0.412792 97.580109
99 314 0.060812 0.092854 0.099515 0.123680 0.191879 0.282756 0.321255 0.330616 0.360522 0.425263 0.479602 97.231247
99 315 0.041510 0.072613 0.118948 0.154358 0.167566 0.209273 0.268960 0.317984 0.335062 0.372654 0.434451 97.506622
99 316 0.052899 0.072387 0.077061 0.094716 0.132533 0.189459 0.226948 0.252073 0.287316 0.357076 0.438214 97.819313
100 101 0.000000 0.000000 0.000000 0.000000 0.000000 0.000000 0.000000 0.000000 0.000000 0.000000 0.000000 0.000000
100 102 0.327310 10.279604 21.541002 46.150642 16.485170 1.877656 0.251015 0.049987 0.018094 0.007632 0.001419 3.010468
100 103 1.363378 3.901501 1.650387 3.787370 7.341559 19.748213 36.190475 21.329407 1.731336 0.057799 0.002145 2.896436
100 104 0.250292 2.153558 2.371913 3.829455 4.347225 6.410881 7.840601 11.875921 19.129559 23.195610 10.804582 7.790400
100 105 0.132544 0.475846 0.294810 0.985659 1.934520 4.826404 6.115692 7.984941 8.388411 12.284552 15.106583 41.470036
100 106 1.121075 1.515063 1.555696 2.959138 5.303021 9.349764 16.845804 11.778132 9.738403 7.070552 6.534492 26.228861
100 107 0.766503 1.514371 1.958251 3.086009 4.805219 8.012941 13.972250 9.435961 8.510015 7.299575 7.942836 32.696068
100 108 0.378796 0.613320 0.861878 1.463821 1.998553 2.993737 6.551781 6.390242 8.301604 8.207425 9.922316 52.316528
100 109 0.369960 0.679552 0.908511 1.360648 1.936048 2.778281 5.315874 4.869207 6.959709 7.981207 10.982089 55.858917
100 110 1.156824 1.278373 1.367949 2.269792 3.356406 4.468856 7.868090 6.447912 6.976602 6.114328 7.158108 51.536758
100 111 0.210097 0.377632 0.586937 1.159777 2.223908 3.756648 7.226667 5.827499 6.466995 6.085988 7.422176 58.655678
100 112 0.234433 0.301523 0.378890 0.633429 1.088938 1.780330 2.605308 3.481876 4.321510 5.220247 5.972657 73.980858
100 113 0.386232 0.904580 1.419214 1.946954 2.631310 3.532659 4.246532 4.665451 5.247677 6.008466 6.650649 62.360275
100 114 0.279055 0.608097 0.984971 1.483796 2.168827 3.085103 3.848203 4.261549 4.647288 5.242562 5.861967 67.528580
100 115 0.069097 0.148061 0.248683 0.415477 0.713862 1.228785 1.874364 2.550559 3.321901 4.199758 4.947782 80.281677
100 116 0.108624 0.226374 0.344742 0.520873 0.850955 1.423928 2.055504 2.583912 3.118963 3.797104 4.455983 80.513039
100 117 0.166156 0.409453 0.705509 1.068915 1.545468 2.129214 2.589485 2.869398 3.248975 3.830019 4.454171 76.983238
100 118 0.066609 0.128271 0.206550 0.358338 0.625953 1.035983 1.496068 1.927665 2.377776 2.922346 3.458737 85.395706
100 119 0.041815 0.080692 0.120684 0.185727 0.300220 0.497976 0.736348 0.986350 1.307788 1.762312 2.265891 91.714195
100 120 0.063497 0.136417 0.206538 0.297128 0.450455 0.714344 1.002242 1.259203 1.567683 2.022239 2.552428 89.727821
100 121 0.051386 0.104254 0.172879 0.296940 0.500720 0.775364 1.044239 1.302123 1.644117 2.116185 2.634227 89.357567
100 122 0.037207 0.064484 0.093451 0.146550 0.230859 0.364376 0.530412 0.719324 0.955005 1.278103 1.655470 93.924759
100 123 0.035130 0.054409 0.074389 0.119379 0.194437 0.302650 0.421369 0.556074 0.738837 1.002515 1.310814 95.189995
100 124 0.019179 0.027271 0.035687 0.056431 0.098553 0.160990 0.222435 0.294785 0.395970 0.542051 0.712387 97.434265
100 125 0.015891 0.031399 0.046676 0.065341 0.098479 0.153207 0.209208 0.268850 0.356195 0.498889 0.685456 97.570404
100 126 0.011702 0.019755 0.031170 0.047600 0.068337 0.102750 0.144343 0.189608 0.240022 0.324966 0.447971 98.371773
100 127 0.013483 0.021025 0.026728 0.038559 0.063630 0.102280 0.138488 0.178784 0.239136 0.333638 0.448297 98.395958
100 128 0.008341 0.013857 0.021959 0.035387 0.055022 0.086190 0.122709 0.164279 0.213399 0.291872 0.400200 98.586784
100 129 0.014642 0.025561 0.035646 0.050009 0.075221 0.113520 0.151510 0.194466 0.257949 0.358878 0.488860 98.233742
100 130 0.009779 0.015226 0.022114 0.034701 0.055886 0.087186 0.118706 0.153273 0.198621 0.272135 0.368405 98.663971
100 131 0.009694 0.015210 0.020908 0.032655 0.057319 0.096392 0.133383 0.171629 0.225574 0.313050 0.419189 98.504997
100 132 0.018874 0.032372 0.046454 0.067618 0.102857 0.157086 0.209995 0.264629 0.338886 0.458804 0.611477 97.690948
100 133 0.023754 0.040450 0.059636 0.090189 0.139907 0.207653 0.269338 0.337720 0.436881 0.590055 0.779203 97.025215
100 134 0.023913 0.033861 0.046056 0.074504 0.129015 0.205366 0.280021 0.366890 0.483140 0.647811 0.834975 96.874451
100 135 0.022911 0.033856 0.046907 0.078533 0.142468 0.224128 0.293312 0.376372 0.503663 0.679783 0.860746 96.737320
100 136 0.050133 0.067757 0.085261 0.131784 0.212918 0.302588 0.371798 0.453709 0.572574 0.738559 0.921493 96.091431
100 137 0.029099 0.060589 0.097730 0.149942 0.243533 0.368931 0.468713 0.561321 0.709466 0.945984 1.219823 95.144867
100 138 0.018164 0.036133 0.060975 0.102549 0.189766 0.350891 0.530305 0.686291 0.841006 1.071329 1.331166 94.781425
100 139 0.057077 0.100045 0.141683 0.209308 0.321346 0.453870 0.548825 0.635053 0.768076 0.976379 1.204164 94.584175
100 140 0.122964 0.188847 0.221085 0.286005 0.409025 0.554217 0.657868 0.758701 0.909732 1.138703 1.390981 93.361870
100 141 0.027123 0.056194 0.105892 0.208331 0.429515 0.719402 0.929500 1.097696 1.336095 1.699186 2.074491 91.316566
100 142 0.045815 0.080078 0.120867 0.203077 0.367328 0.587226 0.786126 0.997384 1.278897 1.635991 1.975518 91.921692
100 143 0.139224 0.153246 0.184253 0.304315 0.496724 0.653713 0.761507 0.916321 1.120464 1.359887 1.595628 92.314720
100 144 0.154920 0.291143 0.385366 0.505510 0.724484 0.980013 1.135496 1.277437 1.548756 1.949176 2.354896 88.692810
100 145 0.046869 0.087360 0.152501 0.296022 0.618566 1.068284 1.409982 1.660535 1.977898 2.466498 2.962235 87.253250
100 146 0.077985 0.119884 0.168514 0.275165 0.477402 0.734723 0.968695 1.236944 1.588067 2.018470 2.422583 89.911560
100 147 0.198676 0.219126 0.248730 0.386069 0.640805 0.918576 1.135039 1.374155 1.650692 1.964270 2.251031 89.012833
100 148 0.101566 0.247940 0.427593 0.617761 0.911313 1.319872 1.617015 1.789352 2.061795 2.551617 3.121449 85.232727
100 149 0.088914 0.174304 0.269703 0.399899 0.635036 1.016614 1.366372 1.619563 1.898320 2.367985 2.914897 87.248390
100 150 0.118645 0.159792 0.202170 0.307336 0.494888 0.741817 0.959570 1.183089 1.447447 1.813618 2.221153 90.350471
100 151 0.103682 0.172088 0.231839 0.342946 0.570487 0.882660 1.131473 1.359552 1.684413 2.125940 2.524944 88.869980
100 152 0.184270 0.302719 0.441701 0.567845 0.722815 1.190962 1.775825 2.009714 1.933255 2.212888 2.786671 85.871330
100 153 0.457148 0.743854 0.713168 0.789661 1.241707 1.978122 2.171041 2.049623 2.257872 2.929113 3.587451 81.081238
100 154 0.189820 0.450075 1.363246 1.821098 1.103143 1.286168 2.071940 2.530742 2.172228 2.276612 3.035390 81.699532
100 155 1.568810 1.572149 1.169127 1.245114 1.644489 2.256646 2.527302 2.549403 2.681361 3.094500 3.445348 76.245750
100 156 0.381164 0.749883 1.987677 3.305427 2.260620 2.052024 2.830582 3.396776 3.016662 2.933892 3.395841 73.689453
100 157 1.453178 2.182561 2.103287 1.948897 2.005763 2.651188 3.100566 2.988125 2.750160 2.979068 3.386474 72.450729
100 158 0.631119 1.043137 1.826812 2.283659 1.831312 2.042614 2.816031 3.321513 2.990349 2.893747 3.188834 75.130875
100 159 0.754532 1.285516 1.517856 1.545668 1.589895 2.058211 2.467165 2.535698 2.529989 2.862571 3.323242 77.529655
100 160 0.356653 0.675448 0.967448 1.178174 1.301000 1.644642 2.045083 2.287863 2.425398 2.696706 3.041356 81.380234
100 161 0.172253 0.296922 0.413681 0.566275 0.804919 1.199728 1.514143 1.648487 1.754914 2.063166 2.452634 87.112877
100 162 0.074013 0.113387 0.163319 0.277713 0.516824 0.858272 1.130308 1.338569 1.578952 1.931606 2.268351 89.748688
100 163 0.092542 0.154159 0.235969 0.390186 0.666241 1.018649 1.282431 1.479763 1.694790 1.982925 2.250477 88.751862
100 164 0.136612 0.198328 0.251132 0.367738 0.583007 0.853873 1.047759 1.212299 1.431439 1.742249 2.055184 90.120377
100 165 0.054342 0.087373 0.127900 0.205565 0.354496 0.576785 0.774199 0.949105 1.162392 1.465989 1.765255 92.476601
100 166 0.069247 0.121606 0.185518 0.260326 0.368305 0.590726 0.832166 1.003549 1.125877 1.363278 1.682255 92.397148
100 167 0.136915 0.237916 0.275629 0.316154 0.443010 0.682751 0.852213 0.933564 1.075398 1.373972 1.717575 91.954903
100 168 0.038435 0.071227 0.131542 0.209660 0.283442 0.419738 0.587908 0.738072 0.859665 1.061701 1.332411 94.266197
100 169 0.082898 0.087942 0.092469 0.140507 0.244207 0.367988 0.448884 0.533768 0.660416 0.845265 1.030534 95.465126
100 170 0.031179 0.053905 0.089775 0.150092 0.238054 0.351137 0.452648 0.550280 0.671011 0.855249 1.062972 95.493698
100 171 0.057869 0.092457 0.113556 0.150994 0.232027 0.351623 0.441236 0.516366 0.632870 0.825357 1.036884 95.548759
100 172 0.018040 0.030522 0.046954 0.076838 0.133556 0.222922 0.309847 0.392735 0.495233 0.657214 0.845563 96.770576
100 173 0.015656 0.025642 0.039533 0.067111 0.123567 0.216726 0.320410 0.428093 0.545829 0.702134 0.865357 96.649948
100 174 0.026364 0.040730 0.055707 0.088284 0.154281 0.242365 0.311826 0.382019 0.487417 0.647539 0.820683 96.742783
100 175 0.021674 0.030866 0.043361 0.072574 0.126714 0.196323 0.254663 0.320405 0.414890 0.554349 0.708406 97.255775
100 176 0.017206 0.026107 0.036586 0.060007 0.109541 0.182890 0.250732 0.321312 0.414841 0.547326 0.682437 97.351021
100 177 0.011306 0.019348 0.031152 0.053826 0.100053 0.178616 0.262671 0.341723 0.425794 0.552081 0.691643 97.331787
100 178 0.026568 0.049882 0.064594 0.079163 0.119702 0.198850 0.271149 0.324339 0.393154 0.519430 0.667336 97.285828
100 179 0.011603 0.018426 0.027062 0.043788 0.074989 0.122985 0.167852 0.212948 0.273710 0.377027 0.504638 98.164970
100 180 0.012983 0.020158 0.028774 0.046141 0.080216 0.132193 0.183685 0.237679 0.304381 0.399446 0.501871 98.052475
100 181 0.014883 0.022581 0.030422 0.047485 0.084586 0.140132 0.190497 0.240476 0.306243 0.402941 0.504841 98.014915
100 182 0.012958 0.021494 0.032169 0.049124 0.078129 0.125536 0.177322 0.229453 0.285315 0.370558 0.472923 98.145020
100 183 0.012061 0.017929 0.022886 0.034963 0.062098 0.101176 0.132302 0.165278 0.219552 0.309824 0.412462 98.509468
100 184 0.008349 0.014478 0.024615 0.040065 0.062755 0.101424 0.146733 0.189447 0.228259 0.294773 0.383961 98.505142
100 185 0.019595 0.033438 0.041017 0.052743 0.081307 0.126589 0.162373 0.189550 0.228386 0.297132 0.374591 98.393280
100 186 0.007469 0.013154 0.022857 0.035983 0.051550 0.079123 0.115162 0.152747 0.185950 0.240076 0.315451 98.780472
100 187 0.011017 0.016755 0.021397 0.031498 0.052786 0.083035 0.109659 0.138441 0.179454 0.240248 0.306016 98.809692
100 188 0.007256 0.011734 0.018454 0.030874 0.051854 0.081589 0.112139 0.145038 0.182856 0.237940 0.301640 98.818626
100 189 0.016035 0.023370 0.030262 0.045027 0.072612 0.104951 0.129381 0.157311 0.199079 0.258385 0.320114 98.643471
100 190 0.018943 0.023893 0.030562 0.047961 0.078953 0.113238 0.140392 0.173468 0.218474 0.280068 0.342893 98.531158
100 191 0.009912 0.017450 0.026532 0.041140 0.068425 0.110646 0.153707 0.195284 0.241215 0.305870 0.375062 98.454758
100 192 0.009238 0.015087 0.021957 0.034528 0.059777 0.100134 0.139272 0.176841 0.223042 0.296904 0.382862 98.540359
100 193 0.011744 0.018221 0.025082 0.038556 0.065943 0.106442 0.143080 0.180128 0.229710 0.306507 0.391412 98.483177
100 194 0.013694 0.021972 0.030830 0.046252 0.076553 0.123714 0.167723 0.208203 0.255999 0.331870 0.418816 98.304375
100 195 0.012795 0.019647 0.027043 0.042593 0.075373 0.127190 0.176702 0.225365 0.285552 0.373444 0.466269 98.168030
100 196 0.012964 0.021472 0.032397 0.051391 0.086501 0.143869 0.202386 0.255248 0.309345 0.392655 0.490051 98.001724
100 197 0.023561 0.041728 0.052540 0.064765 0.096584 0.156875 0.210578 0.249078 0.297615 0.389956 0.500387 97.916336
100 198 0.010605 0.017491 0.026672 0.043571 0.074700 0.122160 0.167224 0.210277 0.262706 0.350128 0.455456 98.259010
100 199 0.012554 0.019584 0.028871 0.047293 0.081716 0.133487 0.187037 0.243215 0.305994 0.390259 0.479276 98.070709
100 200 0.018287 0.026428 0.034280 0.052211 0.089480 0.141610 0.185702 0.231026 0.293304 0.384394 0.480300 98.062981
100 201 0.014714 0.023959 0.034679 0.052024 0.081859 0.130024 0.177621 0.224880 0.283040 0.379101 0.498355 98.099747
100 202 0.016827 0.024485 0.029716 0.044856 0.082622 0.138331 0.177368 0.214093 0.278377 0.386650 0.500570 98.106110
100 203 0.014950 0.027846 0.051582 0.079507 0.107107 0.169436 0.255088 0.325068 0.356454 0.424638 0.535854 97.652473
100 204 0.051523 0.077000 0.081597 0.096131 0.138573 0.206058 0.250498 0.279567 0.330897 0.430230 0.544012 97.513916
100 205 0.017199 0.033807 0.065351 0.097029 0.114245 0.159082 0.226869 0.292545 0.337871 0.414058 0.528958 97.712982
100 206 0.034755 0.047286 0.050792 0.066066 0.104928 0.164243 0.209473 0.247779 0.303577 0.396454 0.496967 97.877678
100 207 0.020320 0.032979 0.051201 0.082206 0.127524 0.183249 0.234095 0.287953 0.355908 0.450471 0.553354 97.620743
100 208 0.022866 0.035214 0.050546 0.079807 0.132652 0.207153 0.270856 0.325863 0.392797 0.498564 0.617735 97.365944
100 209 0.036829 0.058502 0.078619 0.112538 0.178117 0.275485 0.359687 0.428487 0.506127 0.617690 0.731432 96.616486
100 210 0.024546 0.041799 0.065288 0.100905 0.158536 0.248754 0.335180 0.406284 0.481415 0.608019 0.762579 96.766701
100 211 0.058453 0.101679 0.130463 0.163034 0.230039 0.342983 0.433813 0.492358 0.567490 0.703836 0.860649 95.915207
100 212 0.060318 0.083473 0.108292 0.157596 0.240580 0.356889 0.451799 0.525379 0.607160 0.742298 0.893999 95.772217
100 213 0.071167 0.125332 0.178346 0.227733 0.291739 0.416741 0.535565 0.614159 0.687032 0.834416 1.027726 94.990044
100 214 0.094793 0.143803 0.161391 0.200898 0.299809 0.460615 0.568156 0.626056 0.717737 0.898325 1.094780 94.733635
100 215 0.058671 0.106056 0.186711 0.267520 0.323531 0.473769 0.677454 0.822311 0.875303 1.027654 1.290501 93.890526
100 216 0.120906 0.190809 0.215904 0.266210 0.390754 0.575324 0.682641 0.742155 0.862143 1.086319 1.326567 93.540268
100 217 0.060900 0.107663 0.183325 0.267353 0.340670 0.492312 0.684328 0.837034 0.927916 1.111544 1.387713 93.599243
100 218 0.141543 0.159535 0.158566 0.224095 0.384150 0.579079 0.683198 0.774628 0.940185 1.193236 1.425620 93.336166
100 219 0.061650 0.121507 0.207580 0.293780 0.373088 0.526071 0.706436 0.851457 0.968127 1.185800 1.501411 93.203094
100 220 0.102392 0.158347 0.205715 0.298166 0.467189 0.664189 0.784427 0.889098 1.068799 1.342379 1.619148 92.400154
100 221 0.110027 0.141046 0.180779 0.269310 0.399426 0.564423 0.719918 0.883702 1.058755 1.291813 1.557527 92.823273
100 222 0.051462 0.108376 0.171287 0.252119 0.400058 0.605507 0.762834 0.892314 1.098874 1.425772 1.783136 92.448265
100 223 0.070788 0.087583 0.117083 0.201791 0.359036 0.556068 0.737642 0.943012 1.179687 1.474945 1.782138 92.490227
100 224 0.069333 0.118847 0.174990 0.272517 0.430131 0.605561 0.737193 0.887086 1.122365 1.440050 1.773335 92.368591
100 225 0.066061 0.104300 0.149472 0.238236 0.394984 0.599198 0.776027 0.956531 1.189442 1.517570 1.884343 92.123840
100 226 0.040843 0.072460 0.114773 0.198774 0.363841 0.578995 0.756494 0.933203 1.184447 1.540901 1.924182 92.291084
100 227 0.055495 0.080958 0.111465 0.180863 0.306405 0.460835 0.592326 0.741542 0.949672 1.236940 1.545783 93.737717
100 228 0.132403 0.154195 0.170335 0.249103 0.392996 0.548897 0.670578 0.830022 1.062008 1.354391 1.653208 92.781860
100 229 0.033997 0.075856 0.137317 0.231390 0.405522 0.651131 0.848824 1.003170 1.229545 1.608288 2.053586 91.721375
100 230 0.068187 0.120656 0.171224 0.237403 0.347246 0.522066 0.706537 0.899199 1.137687 1.470553 1.858460 92.460785
100 231 0.082436 0.099271 0.125113 0.216059 0.397035 0.601387 0.758141 0.938202 1.182016 1.498081 1.810308 92.291954
100 232 0.101063 0.202594 0.294239 0.384796 0.533792 0.764819 0.969191 1.148073 1.399828 1.782924 2.220228 90.198448
100 233 0.062204 0.109712 0.172203 0.298937 0.560040 0.910297 1.162845 1.347562 1.604671 2.019757 2.464965 89.286804
100 234 0.079817 0.108616 0.137833 0.220297 0.394098 0.639743 0.858691 1.080939 1.359511 1.730140 2.085786 91.304527
100 235 0.107423 0.137689 0.171978 0.279284 0.499003 0.779981 0.987185 1.166220 1.388004 1.706154 2.022562 90.754517
100 236 0.183608 0.361975 0.475352 0.548905 0.726456 1.102253 1.410690 1.541362 1.688929 2.048091 2.475693 87.436691
100 237 0.289254 0.425963 0.479643 0.597088 0.857362 1.223484 1.445813 1.574191 1.796879 2.182716 2.539417 86.588188
100 238 0.112070 0.197564 0.350066 0.519270 0.641116 0.908898 1.317845 1.609894 1.602136 1.718738 1.977232 89.045166
100 239 0.466794 0.478174 0.405427 0.581689 1.128031 1.571053 1.420834 1.311559 1.464732 1.814683 2.066761 87.290260
100 240 0.165572 0.389952 1.018998 1.246795 0.942553 1.146530 1.650096 1.913147 1.762811 1.917816 2.458829 85.386902
100 241 1.059204 1.141739 0.790636 0.749361 1.024686 1.525959 1.698025 1.676075 1.873723 2.424604 2.864744 83.171242
100 242 0.241336 0.441167 0.966455 1.398421 1.101008 1.437993 2.364909 2.573881 1.834700 1.674806 1.956857 84.008469
100 243 0.840810 0.998371 0.893140 1.315469 2.339900 2.674242 1.941327 1.464764 1.510252 1.906214 2.226615 81.888893
100 244 0.195500 0.486979 1.893147 2.770243 1.302191 1.167456 1.861819 2.434057 2.030894 1.897974 2.287205 81.672539
100 245 1.762599 1.802304 1.003034 0.830348 1.078885 1.549822 1.691345 1.620367 1.693691 1.998400 2.252813 82.716393
100 246 0.175079 0.287694 0.899118 2.166798 1.729436 1.080712 1.149339 1.474479 1.580869 1.607507 1.806713 86.042259
100 247 0.736860 1.007482 0.974662 1.071077 1.245754 1.427354 1.437544 1.411334 1.504274 1.760208 2.046581 85.376869
100 248 0.117051 0.189447 0.348449 0.583469 0.756934 1.023918 1.414478 1.718588 1.721551 1.697577 1.743562 88.684967
100 249 0.260691 0.375507 0.428563 0.534176 0.725843 0.993773 1.191253 1.346570 1.547026 1.831410 2.100461 88.664719
100 250 0.129172 0.236149 0.322422 0.410859 0.563723 0.828674 1.057917 1.199485 1.350186 1.620800 1.938763 90.341850
100 251 0.090756 0.124486 0.175744 0.285253 0.467232 0.695986 0.886084 1.046053 1.203250 1.424671 1.658845 91.941635
100 252 0.138890 0.204942 0.264088 0.370095 0.541008 0.753969 0.910390 1.038754 1.198734 1.427873 1.666727 91.484528
100 253 0.147074 0.257830 0.326602 0.398908 0.545400 0.776608 0.946077 1.051499 1.203340 1.464025 1.753538 91.129097
100 254 0.074571 0.129068 0.198875 0.291534 0.418489 0.609214 0.790661 0.935065 1.075308 1.289515 1.538454 92.649246
100 255 0.130134 0.174232 0.219673 0.311308 0.461102 0.674806 0.849055 0.966877 1.064726 1.244812 1.460912 92.442360
100 256 0.148897 0.269217 0.327115 0.374241 0.489692 0.688259 0.828655 0.909059 1.040815 1.270035 1.513364 92.140648
100 257 0.087549 0.145424 0.245713 0.351951 0.424267 0.589720 0.786022 0.929335 1.006912 1.185231 1.465953 92.781921
100 258 0.157693 0.227708 0.256671 0.318079 0.456865 0.669207 0.819409 0.914514 1.045913 1.270951 1.507958 92.355034
100 259 0.128705 0.207401 0.280145 0.372639 0.506974 0.721664 0.902436 1.016288 1.124319 1.327010 1.570242 91.842178
100 260 0.120360 0.188270 0.262154 0.351057 0.455992 0.647583 0.824394 0.935847 1.027521 1.235300 1.519318 92.432205
100 261 0.175449 0.281937 0.334516 0.387803 0.492951 0.707538 0.889753 0.990913 1.093533 1.313438 1.590944 91.741226
100 262 0.132644 0.221766 0.299526 0.372232 0.469882 0.658541 0.842475 0.962377 1.060500 1.255318 1.508254 92.216484
100 263 0.117090 0.138049 0.167942 0.255104 0.394880 0.551028 0.670084 0.789826 0.926456 1.115561 1.318950 93.555031
100 264 0.038405 0.065105 0.096279 0.145729 0.231167 0.362113 0.485826 0.595633 0.725653 0.926323 1.161142 95.166626
100 265 0.038813 0.061679 0.085420 0.127655 0.205808 0.322592 0.426500 0.524340 0.653722 0.856597 1.099839 95.597038
100 266 0.040080 0.063330 0.088591 0.132123 0.210714 0.327114 0.429858 0.524527 0.650016 0.846109 1.074675 95.612869
100 267 0.049809 0.076532 0.098874 0.143076 0.237146 0.378758 0.490686 0.581499 0.706777 0.909676 1.136889 95.190277
100 268 0.060003 0.093435 0.133320 0.195305 0.288616 0.420719 0.539244 0.647476 0.780078 0.990979 1.246302 94.604523
100 269 0.135671 0.173806 0.193037 0.262715 0.399754 0.559512 0.666581 0.778005 0.948789 1.189360 1.436806 93.255966
100 270 0.090426 0.125761 0.169581 0.256596 0.392462 0.556060 0.691966 0.832911 1.006827 1.243216 1.489013 93.145180
100 271 0.090173 0.141910 0.190256 0.280104 0.435369 0.620088 0.753959 0.875380 1.040400 1.269016 1.499326 92.804024
100 272 0.063409 0.132763 0.208071 0.285345 0.398411 0.573898 0.730752 0.851375 1.005569 1.263515 1.573997 92.912903
100 273 0.038149 0.069906 0.112941 0.192452 0.349093 0.577377 0.782601 0.958694 1.151166 1.418608 1.698639 92.650375
100 274 0.051195 0.102880 0.166680 0.261438 0.422933 0.629725 0.801873 0.960723 1.169904 1.445063 1.720594 92.266998
100 275 0.095719 0.151995 0.204929 0.292944 0.431824 0.610227 0.772596 0.934419 1.116980 1.354350 1.611469 92.422546
100 276 0.047871 0.102622 0.159413 0.233367 0.385403 0.614822 0.796763 0.921231 1.091408 1.361850 1.645586 92.639664
100 277 0.048718 0.103055 0.172798 0.251383 0.370130 0.574965 0.784718 0.937074 1.072250 1.308923 1.615342 92.760643
100 278 0.150831 0.215889 0.253321 0.351449 0.541621 0.739062 0.842283 0.946501 1.137779 1.400993 1.646535 91.773735
100 279 0.092163 0.150467 0.222310 0.303756 0.392471 0.558556 0.748939 0.899510 1.006890 1.200952 1.473646 92.950340
100 280 0.102767 0.167051 0.200099 0.260133 0.395506 0.585712 0.711024 0.796454 0.935169 1.156531 1.376726 93.312820
100 281 0.077854 0.118941 0.189005 0.280000 0.362293 0.516061 0.697326 0.832919 0.905360 1.068866 1.324297 93.627075
100 282 0.115641 0.206228 0.248317 0.297799 0.417772 0.606086 0.726625 0.796324 0.931888 1.175425 1.437886 93.040016
100 283 0.057407 0.100841 0.158566 0.220964 0.292463 0.441936 0.620747 0.755713 0.839366 1.001801 1.238472 94.271729
100 284 0.039809 0.059808 0.078098 0.122962 0.223024 0.360368 0.460889 0.549806 0.684787 0.886521 1.078740 95.455185
100 285 0.105553 0.132721 0.155288 0.222349 0.342423 0.490935 0.605552 0.710258 0.833135 1.005172 1.183920 94.212692
100 286 0.060059 0.112892 0.155648 0.215999 0.331937 0.482321 0.573933 0.639856 0.770458 0.989934 1.220661 94.446304
100 287 0.023242 0.039296 0.060194 0.099051 0.176899 0.306237 0.432167 0.531617 0.625285 0.778323 0.953569 95.974121
100 288 0.044839 0.070398 0.097029 0.147413 0.242930 0.385006 0.511998 0.612931 0.709755 0.843701 0.976835 95.357170
100 289 0.104825 0.197877 0.239448 0.262665 0.339288 0.493791 0.612696 0.671952 0.753162 0.921611 1.119836 94.282845
100 290 0.069729 0.134621 0.198356 0.258153 0.338210 0.460153 0.557510 0.619895 0.695293 0.836139 1.010633 94.821312
100 291 0.046227 0.068667 0.098913 0.152338 0.233778 0.345681 0.449105 0.532027 0.598699 0.700259 0.820948 95.953354
100 292 0.061384 0.111391 0.144486 0.174183 0.233021 0.338630 0.432191 0.500758 0.583013 0.716033 0.867619 95.837288
100 293 0.046157 0.071098 0.101776 0.144087 0.195241 0.273915 0.351761 0.419568 0.483948 0.592829 0.736843 96.582779
100 294 0.057366 0.084592 0.097212 0.121609 0.174285 0.254675 0.316900 0.369199 0.444163 0.562917 0.694397 96.822685
100 295 0.024883 0.039195 0.056729 0.086054 0.132934 0.198848 0.257365 0.311456 0.377314 0.480695 0.604384 97.430138
100 296 0.026294 0.044398 0.064664 0.097233 0.155969 0.240807 0.316638 0.383554 0.460631 0.567740 0.680625 96.961449
100 297 0.037839 0.050273 0.062387 0.090665 0.141584 0.204524 0.252404 0.301496 0.371334 0.475419 0.590164 97.421913
100 298 0.035426 0.048409 0.059597 0.085657 0.134601 0.196588 0.243508 0.291451 0.361295 0.463688 0.571280 97.508499
100 299 0.023167 0.036057 0.049948 0.077164 0.130663 0.204488 0.260565 0.306890 0.371282 0.478439 0.594698 97.466644
100 300 0.021461 0.036137 0.053269 0.080485 0.129658 0.207105 0.284179 0.351774 0.417754 0.510263 0.610763 97.297150
100 301 0.022201 0.036045 0.050563 0.073757 0.114828 0.176132 0.232340 0.283843 0.346045 0.443383 0.557883 97.662979
100 302 0.042379 0.057813 0.071140 0.100495 0.153331 0.215921 0.262298 0.309432 0.373988 0.464234 0.555512 97.393456
100 303 0.047899 0.061633 0.076968 0.116111 0.181149 0.245064 0.284694 0.326355 0.382757 0.456404 0.524855 97.296112
100 304 0.050584 0.068501 0.088468 0.130123 0.194205 0.261019 0.305763 0.346818 0.397406 0.467358 0.537190 97.152557
100 305 0.066198 0.098908 0.119732 0.147776 0.197081 0.271382 0.328400 0.368427 0.415798 0.497911 0.590854 96.897530
100 306 0.049689 0.088228 0.118144 0.139921 0.173109 0.242328 0.306269 0.345358 0.381246 0.456468 0.552623 97.146614
100 307 0.055530 0.073411 0.088198 0.118710 0.166709 0.227931 0.273055 0.308518 0.346980 0.411749 0.485115 97.444092
100 308 0.039639 0.062725 0.079163 0.098477 0.131113 0.183778 0.227229 0.257458 0.291812 0.353210 0.424253 97.851143
100 309 0.043784 0.064589 0.077401 0.097601 0.134730 0.188286 0.227963 0.256367 0.290863 0.350311 0.415979 97.852119
100 310 0.040380 0.064237 0.084043 0.104761 0.135973 0.188363 0.233318 0.262009 0.288943 0.343949 0.410526 97.843506
100 311 0.047100 0.066686 0.073785 0.090918 0.131508 0.186686 0.219996 0.240304 0.273224 0.333974 0.396021 97.939804
100 312 0.021983 0.037034 0.060451 0.089082 0.118021 0.161347 0.207515 0.242729 0.265867 0.311411 0.373276 98.111275
100 313 0.060744 0.071772 0.070842 0.099126 0.171483 0.246046 0.261032 0.265194 0.300850 0.372863 0.437567 97.642479
100 314 0.027221 0.054284 0.115420 0.173452 0.181448 0.226311 0.303742 0.364904 0.376077 0.419202 0.507616 97.250328
100 315 0.094820 0.117607 0.106090 0.120787 0.174938 0.242550 0.271939 0.288309 0.324194 0.390455 0.450448 97.417862
100 316 0.023948 0.041278 0.073795 0.112813 0.133053 0.173095 0.228370 0.279047 0.307222 0.362953 0.450915 97.813507
101 102 0.000000 0.000000 0.000000 0.000000 0.000000 0.000000 0.000000 0.000000 0.000000 0.000000 0.000000 0.000000
101 103 0.381743 10.424699 20.554319 45.110424 17.383858 2.150161 0.268494 0.055284 0.022698 0.009909 0.001849 3.636564
101 104 2.031430 5.920616 2.424954 5.098745 8.459549 19.568771 32.437168 19.212791 1.774174 0.069028 0.002915 2.999861
101 105 0.356261 2.870340 2.676670 4.490948 5.192336 7.348099 8.897263 13.401051 20.018921 20.267128 7.903749 6.577234
101 106 0.537253 1.583011 0.954652 3.848380 9.096003 18.520113 15.998981 12.089648 7.469062 6.911793 5.768763 17.222343
101 107 0.633608 1.116603 1.364031 2.588399 4.560601 8.542133 16.565769 12.378977 10.646585 8.054432 7.688242 25.860619
101 108 0.285312 0.565060 0.653105 0.943087 1.657256 3.711169 8.254162 6.481516 7.956081 10.382182 15.786179 43.324890
101 109 0.426660 0.628647 0.885332 1.577326 2.221395 3.214230 6.930596 7.301535 11.194574 11.789118 13.180605 40.649982
101 110 0.477173 0.798564 1.104998 2.151721 4.007986 6.065920 9.827801 7.151789 7.842249 7.670307 9.518843 43.382652
101 111 0.049607 0.091511 0.170188 0.394075 0.791009 1.580110 4.114942 4.359192 6.080442 6.686269 9.172233 66.510429
101 112 0.087731 0.122964 0.154849 0.309359 0.660965 1.385156 3.108805 2.756433 3.476360 4.236081 7.076984 76.624313
101 113 0.055771 0.127315 0.229617 0.403324 0.823147 1.947282 3.656687 4.948781 5.622770 6.523430 7.225904 68.435974
101 114 0.033993 0.069337 0.124575 0.251837 0.578770 1.360161 2.477431 3.480587 4.359303 5.645279 6.911192 74.707535
101 115 0.011358 0.022669 0.039720 0.078744 0.169557 0.385949 0.723608 1.137503 1.698729 2.692574 4.069556 88.970032
101 116 0.015635 0.031257 0.053737 0.102701 0.221867 0.491749 0.872118 1.289216 1.845414 2.799761 4.014329 88.262215
101 117 0.015858 0.035734 0.066359 0.127757 0.282818 0.690883 1.373580 2.099382 2.772767 3.645729 4.491107 84.398026
101 118 0.008338 0.015352 0.026230 0.053397 0.115451 0.249670 0.451764 0.709095 1.059392 1.655940 2.468960 93.186417
101 119 0.007260 0.014111 0.022225 0.038978 0.076645 0.161150 0.286096 0.430704 0.614612 0.932565 1.363415 96.052238
101 120 0.009299 0.018898 0.030941 0.054319 0.106068 0.223190 0.393378 0.579252 0.807280 1.192742 1.702193 94.882439
101 121 0.006308 0.011450 0.018704 0.035921 0.075212 0.164101 0.308943 0.499249 0.743431 1.122986 1.603927 95.409767
101 122 0.008969 0.015629 0.023652 0.040199 0.069603 0.121696 0.188949 0.265583 0.365168 0.536931 0.780882 97.582741
101 123 0.013406 0.021715 0.029913 0.047082 0.076485 0.122739 0.174959 0.232304 0.310576 0.443656 0.628137 97.899025
101 124 0.017764 0.026428 0.035282 0.058149 0.101543 0.170921 0.248011 0.333620 0.454345 0.656100 0.921642 96.976189
101 125 0.003597 0.007007 0.011330 0.017292 0.028574 0.053535 0.088262 0.125002 0.165243 0.236308 0.339291 98.924561
101 126 0.009048 0.013116 0.015990 0.022798 0.036578 0.058006 0.077981 0.099041 0.129077 0.181867 0.254585 99.101913
101 127 0.005479 0.009468 0.015483 0.024543 0.036352 0.055289 0.078749 0.105631 0.136822 0.187976 0.261597 99.082611
101 128 0.006622 0.009872 0.012703 0.019507 0.034540 0.058210 0.080231 0.103248 0.136063 0.191381 0.262687 99.084930
101 129 0.005538 0.010111 0.016241 0.025179 0.039708 0.066637 0.100755 0.136730 0.175391 0.237824 0.324282 98.861603
101 130 0.011349 0.015056 0.018142 0.026671 0.043122 0.066669 0.088628 0.113981 0.149574 0.205541 0.276996 98.984268
101 131 0.008745 0.014690 0.020909 0.030066 0.045362 0.070894 0.097576 0.124931 0.160104 0.219832 0.302243 98.904648
101 132 0.009786 0.016883 0.023086 0.032676 0.053754 0.093443 0.135492 0.175410 0.226577 0.316519 0.437687 98.478683
101 133 0.008142 0.014558 0.022795 0.036186 0.061845 0.110302 0.168682 0.229606 0.302038 0.419106 0.569263 98.057480
101 134 0.013341 0.018728 0.024670 0.039949 0.072999 0.124607 0.175638 0.234906 0.322295 0.463128 0.640322 97.869423
101 135 0.011411 0.018438 0.028247 0.047453 0.083680 0.139312 0.197170 0.262297 0.350802 0.489482 0.662099 97.709610
101 136 0.017578 0.029072 0.042325 0.069234 0.127485 0.216426 0.293244 0.358829 0.445625 0.591018 0.763593 97.045570
101 137 0.004541 0.009395 0.016915 0.030316 0.063015 0.143790 0.268478 0.404935 0.547072 0.757399 1.007815 96.746323
101 138 0.004081 0.008087 0.013874 0.025175 0.054708 0.123107 0.217003 0.323172 0.469157 0.734669 1.099003 96.927963
101 139 0.008414 0.016863 0.028613 0.051014 0.109060 0.228916 0.364484 0.477048 0.598392 0.805297 1.044146 96.267754
101 140 0.010420 0.021335 0.037389 0.069351 0.154763 0.332549 0.517506 0.628847 0.720592 0.918852 1.162756 95.425644
101 141 0.002607 0.004955 0.009200 0.020288 0.055438 0.149575 0.308126 0.521708 0.811844 1.271663 1.814579 95.030014
101 142 0.005440 0.010772 0.019447 0.038513 0.090049 0.200484 0.342745 0.503717 0.726575 1.108868 1.583770 95.369621
101 143 0.022390 0.036815 0.056724 0.108467 0.234250 0.412724 0.538989 0.640768 0.795301 1.063125 1.365436 94.725014
101 144 0.011302 0.026336 0.049728 0.092918 0.219034 0.523402 0.904118 1.172939 1.371516 1.714852 2.083237 91.830620
101 145 0.005450 0.010110 0.018331 0.039347 0.103302 0.256781 0.493991 0.812159 1.271500 2.010110 2.851497 92.127426
101 146 0.022035 0.037339 0.058960 0.109676 0.224358 0.407897 0.579689 0.750395 0.994178 1.405573 1.908053 93.501846
101 147 0.033299 0.055148 0.086013 0.164264 0.356708 0.645282 0.851249 0.990465 1.200964 1.610770 2.077257 91.928581
101 148 0.014769 0.035897 0.069314 0.121599 0.266253 0.673656 1.317746 1.862698 2.215019 2.749485 3.299171 87.374390
101 149 0.022274 0.045389 0.078431 0.136281 0.276119 0.589017 1.000117 1.362322 1.698907 2.272722 2.970278 89.548149
101 150 0.061841 0.091462 0.121539 0.198505 0.375479 0.647283 0.862910 1.036024 1.279627 1.709733 2.202574 91.413025
101 151 0.067076 0.122423 0.202929 0.325411 0.521205 0.832524 1.138917 1.360146 1.541322 1.876297 2.308787 89.702965
101 152 0.282802 0.400070 0.426339 0.518377 0.756108 1.124761 1.371717 1.529821 1.791453 2.271762 2.774554 86.752235
101 153 0.092640 0.270342 0.781903 1.068158 0.861530 1.230550 2.069507 2.519536 2.284816 2.502770 3.277610 83.040634
101 154 0.867565 1.303738 0.825118 0.629208 0.871136 1.493457 1.769433 1.630999 1.711745 2.290384 2.973126 83.634094
101 155 0.185185 0.371370 1.214910 2.322659 1.681415 1.519820 2.113318 2.698483 2.601666 2.733385 3.409801 79.147987
101 156 0.847641 1.188375 0.941516 0.919304 1.430945 2.876035 3.581309 2.787822 2.203437 2.595327 3.276084 77.352211
101 157 0.269471 0.506563 1.316087 2.194047 1.777409 1.881846 2.703757 3.471696 3.327070 3.290021 3.665394 75.596642
101 158 0.929422 1.041103 0.957086 1.081546 1.338704 1.979014 2.357189 2.262327 2.115583 2.518225 3.190167 80.229637
101 159 0.650250 0.753597 1.028991 1.494428 1.533649 1.635526 1.981543 2.349367 2.464365 2.588675 2.847159 80.672447
101 160 0.407124 0.650800 0.971279 1.330306 1.402069 1.484469 1.646805 1.818199 1.959498 2.197906 2.541800 83.589745
101 161 0.246645 0.368231 0.443999 0.567256 0.766756 1.081541 1.369617 1.576575 1.732387 1.950672 2.171974 87.724342
101 162 0.100750 0.147319 0.211359 0.344574 0.572265 0.886175 1.175947 1.407887 1.584614 1.789747 1.977067 89.802292
101 163 0.160758 0.274724 0.399938 0.563195 0.751133 0.953154 1.107768 1.248440 1.426860 1.669680 1.935143 89.509216
101 164 0.137710 0.206980 0.273576 0.384786 0.568786 0.835700 1.070808 1.252686 1.419028 1.641078 1.862712 90.346153
101 165 0.068247 0.120035 0.183897 0.269206 0.389587 0.592645 0.797547 0.957468 1.099210 1.322802 1.590177 92.609177
101 166 0.102799 0.183597 0.249447 0.326896 0.451362 0.645881 0.799379 0.908157 1.060077 1.318632 1.614977 92.338791
101 167 0.060553 0.126360 0.212930 0.293891 0.394194 0.653839 0.983026 1.176548 1.223149 1.388676 1.649675 91.837158
101 168 0.065479 0.112183 0.157873 0.223911 0.327934 0.473780 0.591032 0.691709 0.835804 1.074451 1.352911 94.092934
101 169 0.047035 0.060958 0.085616 0.143714 0.229247 0.343389 0.465999 0.605507 0.752065 0.942051 1.149543 95.174881
101 170 0.034664 0.054220 0.075478 0.121574 0.219507 0.362773 0.481053 0.586001 0.730466 0.951871 1.177640 95.204750
101 171 0.030897 0.052462 0.072604 0.105988 0.180859 0.325433 0.482123 0.605668 0.717296 0.898298 1.097863 95.430511
101 172 0.022414 0.035158 0.050754 0.081977 0.142044 0.237432 0.331311 0.421539 0.526687 0.689962 0.881693 96.579025
101 173 0.030088 0.055259 0.086966 0.133623 0.196236 0.267869 0.326339 0.390920 0.486557 0.629696 0.802149 96.594299
101 174 0.033453 0.052100 0.071371 0.105114 0.166847 0.259031 0.348793 0.438237 0.541125 0.682572 0.834846 96.466515
101 175 0.030802 0.040650 0.050847 0.080639 0.144435 0.231552 0.306240 0.386272 0.488877 0.620471 0.742691 96.876526
101 176 0.025967 0.046407 0.073369 0.112064 0.159892 0.217791 0.271286 0.327719 0.397430 0.498643 0.620297 97.249130
101 177 0.025987 0.048946 0.076283 0.115240 0.173650 0.243394 0.291701 0.330957 0.391728 0.498690 0.626451 97.176971
101 178 0.027080 0.054198 0.070322 0.082626 0.123389 0.218339 0.316466 0.373309 0.417486 0.512879 0.625722 97.178185
101 179 0.014827 0.022894 0.032945 0.053551 0.096243 0.167059 0.239440 0.304702 0.370476 0.470014 0.577718 97.650131
101 180 0.022035 0.038103 0.056638 0.084834 0.126378 0.177257 0.221046 0.266299 0.324425 0.408074 0.503489 97.771423
101 181 0.021046 0.037860 0.059669 0.089966 0.132139 0.187399 0.236924 0.281614 0.331501 0.409795 0.504487 97.707596
101 182 0.022514 0.040423 0.056727 0.079143 0.116866 0.165895 0.206095 0.248429 0.310987 0.399387 0.493342 97.860184
101 183 0.008001 0.013808 0.024498 0.042326 0.069526 0.116511 0.177872 0.240442 0.290167 0.360746 0.450690 98.205414
101 184 0.020125 0.030425 0.036272 0.049990 0.081507 0.127621 0.162834 0.195091 0.245154 0.327291 0.419593 98.304100
101 185 0.013078 0.026006 0.041699 0.055943 0.075674 0.119718 0.175544 0.220744 0.252408 0.313697 0.399196 98.306290
101 186 0.016419 0.023357 0.026181 0.035352 0.058696 0.095135 0.123819 0.149721 0.190521 0.263369 0.350328 98.667107
101 187 0.007680 0.012921 0.021503 0.035993 0.056220 0.084023 0.116609 0.154811 0.195465 0.250762 0.318325 98.745689
101 188 0.010759 0.016077 0.021406 0.033791 0.059944 0.095637 0.125491 0.156684 0.200872 0.266671 0.337998 98.674667
101 189 0.013285 0.018700 0.025285 0.040246 0.067959 0.102671 0.133807 0.169948 0.216016 0.275798 0.334642 98.601639
101 190 0.020320 0.025225 0.030531 0.046959 0.079685 0.118871 0.149644 0.184272 0.230431 0.293489 0.355222 98.465355
101 191 0.015660 0.030443 0.047781 0.068411 0.093948 0.124078 0.150130 0.178308 0.218229 0.278039 0.349202 98.445770
101 192 0.013384 0.021758 0.030125 0.044152 0.072856 0.120380 0.168391 0.210828 0.253108 0.315224 0.381885 98.367905
101 193 0.014477 0.022798 0.031915 0.048832 0.082792 0.137342 0.191711 0.241245 0.290825 0.359626 0.428526 98.149910
101 194 0.023748 0.041306 0.059679 0.084646 0.119689 0.163440 0.201143 0.239789 0.289509 0.358451 0.433599 97.985001
101 195 0.019456 0.035171 0.055636 0.083824 0.122087 0.172384 0.217831 0.256657 0.295405 0.357185 0.434167 97.950195
101 196 0.021190 0.038917 0.058627 0.085283 0.125611 0.177365 0.219250 0.257683 0.310542 0.393725 0.488403 97.823402
101 197 0.020295 0.037776 0.050292 0.064166 0.100573 0.178743 0.262017 0.318252 0.363765 0.445531 0.534281 97.624306
101 198 0.012755 0.020327 0.030258 0.049512 0.087775 0.152308 0.219703 0.279818 0.336608 0.423548 0.521484 97.865898
101 199 0.017998 0.033709 0.052858 0.079390 0.115156 0.156449 0.190391 0.226727 0.279293 0.360496 0.458588 98.028946
101 200 0.014527 0.023985 0.036810 0.060194 0.102793 0.166189 0.227353 0.281912 0.337411 0.421947 0.518041 97.808838
101 201 0.014831 0.024372 0.033195 0.051484 0.095858 0.167584 0.233948 0.297143 0.379057 0.490449 0.589057 97.623024
101 202 0.011262 0.019876 0.034771 0.054828 0.083283 0.147317 0.235614 0.312885 0.355586 0.432078 0.543541 97.768959
101 203 0.038427 0.064845 0.081729 0.108069 0.152437 0.205407 0.237999 0.268907 0.326706 0.422336 0.529743 97.563400
101 204 0.018182 0.038391 0.077753 0.118123 0.140778 0.200951 0.290363 0.364173 0.396127 0.461917 0.570170 97.323074
101 205 0.045272 0.071352 0.083266 0.102375 0.140398 0.195083 0.234926 0.268396 0.319129 0.405307 0.505358 97.629135
101 206 0.022248 0.035448 0.059456 0.098404 0.136184 0.180408 0.236509 0.304688 0.369864 0.442247 0.522277 97.592270
101 207 0.034396 0.051310 0.067602 0.099247 0.156300 0.231413 0.290660 0.342214 0.404824 0.494288 0.588543 97.239204
101 208 0.036303 0.054238 0.071959 0.104249 0.161013 0.241623 0.314915 0.382262 0.454700 0.549452 0.645971 96.983315
101 209 0.047564 0.087982 0.133555 0.179690 0.226602 0.291725 0.354117 0.412705 0.482516 0.588002 0.719464 96.476082
101 210 0.032905 0.050063 0.067912 0.103168 0.173390 0.282600 0.377223 0.447398 0.519574 0.639152 0.772923 96.533691
101 211 0.046910 0.086849 0.119714 0.148983 0.205933 0.328277 0.458387 0.544929 0.611338 0.733961 0.885344 95.829376
101 212 0.064782 0.087727 0.106900 0.147272 0.219198 0.337983 0.438050 0.507514 0.580018 0.729796 0.925357 95.855408
101 213 0.068037 0.114127 0.139988 0.175413 0.257508 0.406141 0.530674 0.610173 0.707916 0.883024 1.074985 95.032013
101 214 0.037407 0.072805 0.125691 0.175067 0.223389 0.371590 0.564436 0.677581 0.705342 0.854050 1.120654 95.071991
101 215 0.087863 0.141924 0.164652 0.202592 0.290789 0.441392 0.553154 0.628077 0.749691 0.975986 1.238731 94.525154
101 216 0.030997 0.062867 0.128112 0.203340 0.267938 0.430003 0.679339 0.873516 0.927375 1.074268 1.336477 93.985771
101 217 0.083784 0.146142 0.183598 0.234722 0.338448 0.504527 0.625177 0.702810 0.823135 1.054157 1.330562 93.972939
101 218 0.044243 0.073154 0.124443 0.197563 0.280914 0.428209 0.606346 0.753017 0.850104 1.051592 1.352184 94.238228
101 219 0.037272 0.070781 0.087574 0.113790 0.205994 0.413533 0.611341 0.721423 0.853492 1.134554 1.456351 94.293892
101 220 0.021288 0.040411 0.072991 0.124422 0.214334 0.390832 0.618764 0.821398 0.981037 1.239865 1.569474 93.905182
101 221 0.043917 0.059802 0.073702 0.121771 0.251626 0.452772 0.591812 0.683245 0.830123 1.123651 1.459657 94.307922
101 222 0.009215 0.022444 0.043179 0.070013 0.130393 0.284342 0.518983 0.742642 0.942182 1.256721 1.635743 94.344147
101 223 0.019591 0.027806 0.037323 0.068040 0.152214 0.297203 0.426424 0.550886 0.750193 1.112643 1.554670 95.003006
101 224 0.010952 0.021921 0.040256 0.074237 0.153374 0.318135 0.531232 0.734732 0.938851 1.245073 1.594239 94.336998
101 225 0.011153 0.018665 0.028116 0.053428 0.131141 0.294340 0.474338 0.643033 0.866757 1.246194 1.675433 94.557396
101 226 0.006134 0.012407 0.024080 0.047830 0.104937 0.231209 0.416517 0.632192 0.882050 1.261883 1.725970 94.654785
101 227 0.022744 0.037932 0.055313 0.093171 0.179631 0.315644 0.439302 0.560071 0.735323 1.022583 1.362122 95.176163
101 228 0.024240 0.038377 0.058441 0.107708 0.221824 0.387394 0.521276 0.636578 0.799660 1.083708 1.422532 94.698265
101 229 0.005843 0.012896 0.023809 0.043194 0.096758 0.237190 0.457259 0.697347 0.967250 1.389249 1.874890 94.194313
101 230 0.017293 0.033898 0.057240 0.097255 0.181399 0.339990 0.520448 0.686214 0.871985 1.187843 1.605043 94.401398
101 231 0.026907 0.038558 0.054696 0.097740 0.193394 0.340414 0.484114 0.646591 0.877855 1.242686 1.679471 94.317581
101 232 0.021784 0.046289 0.075770 0.122358 0.243413 0.506257 0.808781 1.035496 1.252439 1.622029 2.038170 92.227211
101 233 0.012350 0.022898 0.041660 0.085195 0.200700 0.446442 0.770748 1.112067 1.494304 2.036272 2.576892 91.200470
101 234 0.041880 0.067879 0.101004 0.170888 0.316858 0.534222 0.725450 0.909005 1.169244 1.592467 2.080845 92.290260
101 235 0.073125 0.107927 0.150526 0.250955 0.450872 0.721691 0.914000 1.064072 1.279544 1.661685 2.090347 91.235260
101 236 0.088009 0.179626 0.234660 0.297672 0.529129 1.053502 1.490617 1.602522 1.718779 2.111254 2.486657 88.207573
101 237 0.087782 0.171005 0.314017 0.491140 0.691397 1.100635 1.592448 1.829132 1.757480 1.901709 2.222031 87.841225
101 238 0.221573 0.336041 0.390887 0.535993 0.791021 1.067873 1.188584 1.239349 1.383515 1.674394 1.960420 89.210350
101 239 0.271795 0.525531 0.879255 0.879126 0.788033 1.027562 1.394072 1.555311 1.501936 1.679308 2.071286 87.426781
101 240 0.491769 1.102218 0.973433 0.776175 0.916629 1.366665 1.608650 1.546475 1.585467 1.861531 2.126382 85.644608
101 241 0.179747 0.325752 0.760315 1.288173 1.075256 1.240780 1.919330 2.176711 1.669393 1.532351 1.736596 86.095596
101 242 0.577300 1.010676 0.830704 0.714833 0.902688 1.573076 1.882429 1.536425 1.290309 1.490195 1.812789 86.378578
101 243 0.190063 0.437447 1.616506 2.355692 1.130226 0.996710 1.586985 2.169448 1.932032 1.834355 2.136005 83.614532
101 244 1.093421 2.088277 1.301412 0.794125 0.873855 1.280535 1.378762 1.214752 1.266552 1.666503 2.133447 84.908363
101 245 0.082213 0.167110 0.712268 1.973040 1.528288 0.983343 1.192757 1.705616 1.887511 1.854814 1.983603 85.929436
101 246 0.322934 0.474735 0.395442 0.398839 0.620564 1.347066 2.075518 1.864335 1.376390 1.444056 1.726568 87.953552
101 247 0.080150 0.153316 0.331169 0.551062 0.654347 0.940504 1.495557 2.001308 2.053322 2.024883 2.090249 87.624130
101 248 0.138340 0.202692 0.211633 0.255738 0.396046 0.671865 0.866678 0.936394 1.062769 1.463452 2.042746 91.751648
101 249 0.087471 0.131432 0.181489 0.268779 0.402482 0.609589 0.813064 0.980650 1.131293 1.377113 1.680517 92.336121
101 250 0.051251 0.102123 0.156628 0.210264 0.308658 0.524752 0.774449 0.954015 1.101970 1.380884 1.747940 92.687065
101 251 0.081759 0.108531 0.130771 0.188265 0.298805 0.468164 0.614473 0.739131 0.885327 1.129873 1.427679 93.927216
101 252 0.070170 0.118143 0.167248 0.239347 0.365404 0.559507 0.728638 0.857460 1.009666 1.262585 1.559331 93.062500
101 253 0.043245 0.087297 0.140700 0.198391 0.301451 0.525658 0.785730 0.954252 1.059857 1.283865 1.585113 93.034439
101 254 0.071522 0.108556 0.140167 0.189767 0.280145 0.438778 0.591851 0.709200 0.826817 1.038258 1.312656 94.292282
101 255 0.105428 0.128970 0.144745 0.212875 0.353300 0.526121 0.626247 0.709267 0.847557 1.081008 1.327473 93.937012
101 256 0.049825 0.110894 0.207816 0.280483 0.339209 0.531009 0.793819 0.957922 1.000936 1.150526 1.408823 93.168732
101 257 0.177813 0.193507 0.179668 0.227435 0.360686 0.567725 0.707765 0.795545 0.915585 1.139150 1.379134 93.355980
101 258 0.102614 0.164560 0.252547 0.363238 0.460547 0.613835 0.774261 0.895700 0.984330 1.146256 1.368371 92.873741
101 259 0.150478 0.256019 0.356848 0.446710 0.524958 0.669293 0.796379 0.876467 0.956954 1.134532 1.378484 92.452881
101 260 0.161654 0.238617 0.276405 0.328879 0.431169 0.630320 0.805566 0.909861 1.002971 1.197187 1.440077 92.577293
101 261 0.096303 0.186130 0.275851 0.346921 0.435752 0.656202 0.889751 1.017158 1.091502 1.290248 1.564249 92.149933
101 262 0.098812 0.179389 0.246854 0.308135 0.414726 0.642306 0.858172 0.961872 1.026340 1.223719 1.500873 92.538795
101 263 0.120745 0.148446 0.174673 0.249598 0.377568 0.542646 0.672262 0.790616 0.932103 1.150131 1.390616 93.450592
101 264 0.053678 0.085774 0.120046 0.175343 0.269320 0.408980 0.535654 0.648568 0.783110 0.986722 1.223582 94.709221
101 265 0.047548 0.072540 0.102140 0.152427 0.234894 0.358470 0.479708 0.594404 0.720363 0.906758 1.131523 95.199219
101 266 0.065610 0.093286 0.115392 0.158412 0.239703 0.361973 0.470405 0.569549 0.692949 0.878346 1.094337 95.260033
101 267 0.063118 0.098714 0.133360 0.181092 0.258250 0.387040 0.508650 0.608767 0.721552 0.915009 1.160781 94.963661
101 268 0.065927 0.097901 0.121078 0.166619 0.262750 0.419548 0.559556 0.675586 0.818329 1.046222 1.304623 94.461861
101 269 0.040255 0.067541 0.106095 0.168510 0.274082 0.445470 0.609499 0.737450 0.873939 1.120188 1.419793 94.137177
101 270 0.060069 0.084835 0.105722 0.162022 0.287166 0.465929 0.596023 0.701361 0.861367 1.137583 1.444035 94.093880
101 271 0.019325 0.037437 0.063775 0.109299 0.206845 0.398129 0.612479 0.780734 0.938525 1.205600 1.515619 94.112236
101 272 0.009361 0.020685 0.035905 0.061444 0.131229 0.305238 0.534614 0.713228 0.862769 1.133386 1.457592 94.734558
101 273 0.005601 0.010174 0.017704 0.035535 0.085971 0.202092 0.360486 0.529350 0.731325 1.077625 1.511143 95.432999
101 274 0.006142 0.013007 0.024173 0.045941 0.107052 0.260684 0.485316 0.699547 0.898850 1.208079 1.552347 94.698860
101 275 0.016668 0.031835 0.054570 0.100745 0.208854 0.389513 0.549414 0.662770 0.800877 1.063561 1.393503 94.727692
101 276 0.005175 0.012022 0.023283 0.042270 0.093761 0.231636 0.439849 0.628321 0.792974 1.083781 1.449565 95.197365
101 277 0.009847 0.019324 0.030812 0.053384 0.119979 0.272104 0.457219 0.616723 0.795188 1.103235 1.453754 95.068428
101 278 0.016196 0.029845 0.055657 0.103319 0.195998 0.377321 0.601504 0.789446 0.932447 1.181582 1.501605 94.215080
101 279 0.066665 0.100625 0.115289 0.158893 0.279013 0.471164 0.597146 0.665776 0.785548 1.038190 1.335162 94.386520
101 280 0.023133 0.049314 0.098688 0.157996 0.226149 0.372971 0.571445 0.731251 0.831133 1.024677 1.310061 94.603188
101 281 0.092386 0.112178 0.113443 0.161901 0.293550 0.477801 0.572627 0.623972 0.737013 0.968401 1.222096 94.624634
101 282 0.022751 0.049520 0.101042 0.161133 0.229157 0.398431 0.653453 0.851646 0.916400 1.053045 1.277174 94.286247
101 283 0.075975 0.117517 0.145762 0.192917 0.274432 0.393687 0.478915 0.542799 0.644951 0.843554 1.100163 95.189323
101 284 0.027741 0.047036 0.078018 0.127401 0.194269 0.299009 0.409970 0.508198 0.596161 0.739412 0.923679 96.049103
101 285 0.076038 0.113768 0.136684 0.187068 0.292157 0.429888 0.512722 0.568826 0.670503 0.860417 1.073964 95.077965
101 286 0.015430 0.030894 0.053528 0.088582 0.164109 0.327789 0.535846 0.699029 0.804993 0.967101 1.140561 95.172134
101 287 0.019717 0.032109 0.046602 0.074725 0.134364 0.246203 0.367333 0.471752 0.574702 0.748756 0.960060 96.323677
101 288 0.037772 0.071939 0.115131 0.173817 0.250471 0.339539 0.401581 0.454010 0.539850 0.695957 0.888046 96.031883
101 289 0.036821 0.074988 0.107910 0.144562 0.234538 0.416372 0.583622 0.657568 0.708243 0.850586 1.024904 95.159889
101 290 0.024057 0.047557 0.077311 0.114850 0.182474 0.323009 0.498252 0.637738 0.731957 0.874178 1.041391 95.447227
101 291 0.035826 0.045512 0.054938 0.085693 0.150621 0.242505 0.319577 0.395901 0.496512 0.651378 0.822565 96.698975
101 292 0.027002 0.054601 0.086551 0.116592 0.164843 0.265452 0.380221 0.462307 0.524288 0.642284 0.801803 96.474060
101 293 0.047509 0.059417 0.065612 0.092484 0.152402 0.238557 0.301597 0.355194 0.430714 0.557195 0.699612 96.999702
101 294 0.035472 0.053664 0.074865 0.108087 0.156407 0.226988 0.293067 0.352943 0.418063 0.520787 0.646161 97.113495
101 295 0.035174 0.049684 0.062062 0.088342 0.137966 0.208293 0.267027 0.318759 0.380004 0.471323 0.570423 97.410942
101 296 0.034445 0.063686 0.101934 0.149150 0.199157 0.248998 0.289744 0.332102 0.389510 0.471769 0.569588 97.149918
101 297 0.040165 0.049638 0.058470 0.084947 0.136724 0.205412 0.263447 0.319041 0.381040 0.461290 0.537795 97.462029
101 298 0.033070 0.043508 0.054564 0.082224 0.134211 0.200015 0.252980 0.306997 0.375778 0.467643 0.554919 97.494087
101 299 0.036456 0.054567 0.070654 0.096564 0.141894 0.211386 0.275316 0.327228 0.377533 0.454423 0.540070 97.413910
101 300 0.033103 0.062785 0.096318 0.133179 0.174610 0.222107 0.260824 0.297210 0.348024 0.427329 0.522638 97.421875
101 301 0.023098 0.038672 0.055865 0.079510 0.118855 0.181590 0.244845 0.299906 0.354141 0.432808 0.519232 97.651482
101 302 0.036930 0.049400 0.060865 0.087807 0.139262 0.203817 0.253132 0.300860 0.363413 0.450025 0.535541 97.518951
101 303 0.040456 0.051121 0.066206 0.101008 0.155741 0.213921 0.258603 0.308124 0.369046 0.447610 0.526006 97.462158
101 304 0.046613 0.057517 0.068557 0.099692 0.155175 0.220539 0.268404 0.314579 0.373595 0.456795 0.540560 97.397972
101 305 0.039560 0.063016 0.084575 0.113231 0.159556 0.230754 0.290487 0.331747 0.376745 0.459503 0.558256 97.292572
101 306 0.033547 0.061927 0.084706 0.101642 0.134123 0.205617 0.276729 0.318122 0.350388 0.425236 0.525631 97.482330
101 307 0.042985 0.053971 0.064106 0.089225 0.131368 0.186843 0.231127 0.270773 0.316108 0.388304 0.469464 97.755722
101 308 0.031846 0.046722 0.059379 0.079915 0.114522 0.163837 0.204513 0.237461 0.275853 0.339505 0.413187 98.033264
101 309 0.030320 0.043330 0.056381 0.079230 0.114111 0.159950 0.196922 0.228014 0.263569 0.322632 0.391347 98.114197
101 310 0.039358 0.053343 0.059053 0.075390 0.113857 0.167633 0.203984 0.229425 0.265365 0.326478 0.387982 98.078133
101 311 0.032538 0.046407 0.060674 0.082597 0.114477 0.163832 0.209732 0.242033 0.264895 0.309866 0.366438 98.106506
101 312 0.036119 0.050095 0.056777 0.076008 0.118221 0.172951 0.206347 0.226427 0.253704 0.302235 0.348935 98.152176
101 313 0.039555 0.061621 0.096169 0.123000 0.139213 0.186699 0.251582 0.299615 0.309322 0.341223 0.399025 97.752975
101 314 0.086993 0.140395 0.139869 0.146883 0.182729 0.236268 0.256675 0.262681 0.293126 0.360692 0.432515 97.461166
101 315 0.033922 0.062628 0.119367 0.174169 0.173617 0.198018 0.253482 0.304402 0.316397 0.342702 0.397615 97.623680
101 316 0.047148 0.066984 0.073411 0.092274 0.133790 0.200149 0.242198 0.260129 0.282500 0.344069 0.419348 97.837997
102 103 0.000000 0.000000 0.000000 0.000000 0.000000 0.000000 0.000000 0.000000 0.000000 0.000000 0.000000 0.000000
102 104 0.425676 10.884383 20.226114 44.091137 18.166294 2.597066 0.374875 0.070931 0.022364 0.008911 0.001634 3.130612
102 105 2.835115 7.632366 3.147935 7.598871 13.036266 23.488771 26.033789 11.768694 1.034931 0.044222 0.001990 3.377049
102 106 3.198979 15.122539 10.559452 15.663326 13.521452 10.450178 7.337325 7.042054 6.748080 4.979453 1.758817 3.618345
102 107 2.804722 8.286190 4.190148 9.207170 10.278720 14.554029 11.902907 9.603587 6.442143 5.770003 4.524997 12.435386
102 108 1.185137 1.995551 2.193016 3.800915 6.632423 12.408452 21.138659 12.979592 9.252251 6.118050 5.126234 17.169724
102 109 1.371084 2.375295 2.485910 3.953357 7.931026 14.484249 20.732857 10.661976 7.690342 5.942493 5.626684 16.744730
102 110 6.239195 6.912428 5.509385 6.610936 6.994211 7.600833 11.762304 9.142034 9.267934 6.583787 5.363990 18.012962
102 111 0.381471 1.353171 2.685310 4.260760 6.210355 8.722290 13.194348 8.574219 8.787516 8.227201 9.448149 28.155210
102 112 0.372776 0.662098 0.802033 1.162357 1.950198 4.298670 11.335705 10.017145 9.938129 8.223178 9.035224 42.202492
102 113 0.547753 1.850068 3.218664 4.078691 4.652564 6.480957 11.755578 8.291635 7.346542 6.040790 7.176051 38.560707
102 114 0.311295 1.007620 1.880611 2.446385 3.146372 4.718309 6.369349 6.916264 6.791283 6.892678 7.098631 52.421200
102 115 0.058445 0.166565 0.302883 0.456309 0.811028 1.796428 3.395226 4.903706 6.252331 7.650952 8.433064 65.773064
102 116 0.094733 0.290147 0.524212 0.726727 1.124739 2.155524 3.586912 4.551007 5.120967 5.935792 6.759013 69.130234
102 117 0.110017 0.418101 1.018965 1.570499 1.991479 2.765105 3.766968 4.429648 4.853158 5.378913 6.054729 67.642418
102 118 0.041859 0.113866 0.204727 0.310026 0.509450 0.998710 1.738581 2.451837 3.144470 4.065469 5.034159 81.386848
102 119 0.024927 0.070900 0.130668 0.185323 0.264561 0.457907 0.755403 1.079173 1.473859 2.116449 3.000927 90.439903
102 120 0.033967 0.101705 0.199699 0.286794 0.387595 0.636821 1.028795 1.439512 1.870607 2.495837 3.325161 88.193504
102 121 0.026182 0.069484 0.130414 0.206699 0.322457 0.557492 0.891508 1.242380 1.645238 2.231810 2.966922 89.709412
102 122 0.021149 0.045323 0.067215 0.091734 0.132321 0.220574 0.342464 0.472791 0.636130 0.919357 1.331379 95.719566
102 123 0.019266 0.035380 0.047287 0.065290 0.098235 0.159071 0.230883 0.306322 0.413225 0.602793 0.868433 97.153816
102 124 0.032553 0.057108 0.072417 0.096439 0.143605 0.237768 0.351437 0.462695 0.606248 0.855596 1.191858 95.892281
102 125 0.026332 0.067611 0.112123 0.141658 0.169536 0.243973 0.351138 0.453622 0.572365 0.792075 1.139011 95.930557
102 126 0.005969 0.011257 0.017280 0.024277 0.035190 0.057006 0.084685 0.112718 0.143165 0.198616 0.283038 99.026802
102 127 0.008176 0.014293 0.019071 0.026134 0.040833 0.065653 0.090390 0.115748 0.151960 0.214914 0.300734 98.952095
102 128 0.005626 0.009629 0.014273 0.021766 0.035644 0.060690 0.089968 0.119922 0.154162 0.213250 0.295913 98.979156
102 129 0.009464 0.020218 0.032344 0.044416 0.062412 0.092924 0.127051 0.164749 0.217438 0.305963 0.432067 98.490952
102 130 0.008680 0.014268 0.019867 0.028592 0.044423 0.072055 0.104030 0.138954 0.182031 0.251197 0.344203 98.791702
102 131 0.008690 0.015054 0.020652 0.029752 0.049186 0.083657 0.119480 0.155800 0.205577 0.288727 0.395533 98.627892
102 132 0.013742 0.027824 0.043972 0.061460 0.088006 0.135325 0.188473 0.242558 0.309806 0.420842 0.575283 97.892708
102 133 0.020909 0.044017 0.070957 0.099503 0.139350 0.202751 0.268906 0.337490 0.428873 0.575131 0.773094 97.039017
102 134 0.028469 0.046939 0.060503 0.082238 0.131308 0.219018 0.309017 0.395591 0.506339 0.677922 0.880799 96.661858
102 135 0.027182 0.044784 0.055772 0.079179 0.141912 0.243868 0.327925 0.399539 0.508303 0.687797 0.885458 96.598282
102 136 0.049619 0.092196 0.116338 0.140110 0.201902 0.318844 0.425958 0.502871 0.601002 0.782522 1.014804 95.753830
102 137 0.024581 0.073928 0.148713 0.207877 0.277356 0.403380 0.549359 0.675630 0.818059 1.049871 1.372538 94.398705
102 138 0.015566 0.043661 0.086697 0.127642 0.195636 0.362408 0.604395 0.815063 0.972399 1.199522 1.489944 94.087067
102 139 0.038904 0.104082 0.173941 0.218415 0.291949 0.444892 0.610471 0.727606 0.847385 1.060397 1.340285 94.141670
102 140 0.084933 0.216971 0.332163 0.363436 0.417019 0.574666 0.759295 0.912200 1.084710 1.371635 1.764151 92.118820
102 141 0.020749 0.061887 0.134308 0.230952 0.432802 0.825231 1.263696 1.564149 1.811627 2.222368 2.713353 88.718880
102 142 0.034995 0.092119 0.162384 0.231147 0.367964 0.643390 0.956119 1.226792 1.536067 1.982972 2.478443 90.287605
102 143 0.129034 0.223316 0.248780 0.308133 0.478739 0.754517 0.994247 1.173159 1.378269 1.698995 2.046127 90.566681
102 144 0.119286 0.377589 0.699139 0.832806 0.961754 1.277725 1.579399 1.755985 2.005948 2.478938 3.112972 84.798462
102 145 0.047838 0.124676 0.231251 0.378440 0.742649 1.523628 2.366512 2.785064 3.010499 3.511120 4.062451 81.215874
102 146 0.099772 0.203811 0.275194 0.358970 0.591334 1.025505 1.413642 1.685963 2.050994 2.620669 3.155480 86.518661
102 147 0.323683 0.537216 0.518337 0.539833 0.797174 1.348143 1.795854 1.973664 2.157582 2.576194 2.998425 84.433899
102 148 0.112428 0.477109 1.136734 1.453063 1.594464 2.101488 2.654927 2.826501 2.923274 3.294877 3.930068 77.495071
102 149 0.108082 0.346999 0.688702 0.870230 1.074889 1.703974 2.472843 2.794402 2.845274 3.173421 3.750139 80.171043
102 150 0.181331 0.336497 0.401971 0.459526 0.684521 1.204547 1.711695 1.968962 2.176779 2.610847 3.071417 85.191910
102 151 0.207708 0.411670 0.489985 0.592979 0.933714 1.498822 1.852324 1.978922 2.241174 2.759198 3.243592 83.789909
102 152 0.296001 0.585459 0.812092 0.907904 1.106064 1.739632 2.382503 2.582558 2.575932 2.977091 3.621058 80.413704
102 153 0.631620 1.348566 1.669127 1.581061 1.626625 2.190940 2.773454 2.995065 3.149066 3.573445 4.113530 74.347496
102 154 0.212908 0.503281 1.317665 1.958330 1.621081 1.917230 2.872358 3.513794 3.203374 3.197882 3.732612 75.949486
102 155 1.068321 1.895496 1.875178 1.746359 2.001848 2.852749 3.476294 3.530853 3.517508 3.865866 4.218699 69.950829
102 156 0.371774 0.917650 2.196873 2.926778 2.077172 2.282857 3.501334 4.432382 4.068583 3.838101 4.105958 69.280533
102 157 0.576296 1.580668 2.408481 2.267363 2.019144 2.627222 3.449494 3.677656 3.505953 3.708596 4.161117 70.018013
102 158 0.391935 0.867797 1.570884 1.929037 1.646616 1.877327 2.569117 3.106024 3.143516 3.256687 3.625023 76.016029
102 159 0.459145 0.796781 1.052954 1.289229 1.512886 2.124516 2.704561 2.820115 2.700619 2.914583 3.279268 78.345337
102 160 0.175810 0.397171 0.645642 0.798390 0.984822 1.539470 2.219488 2.512893 2.474023 2.658364 2.990228 82.603699
102 161 0.086956 0.185922 0.288877 0.381519 0.548959 0.935166 1.350296 1.560590 1.678388 2.013544 2.481219 88.488564
102 162 0.040328 0.071486 0.101217 0.155289 0.300274 0.601355 0.915159 1.143160 1.392457 1.814200 2.249446 91.215630
102 163 0.067042 0.147110 0.242665 0.343489 0.529429 0.873167 1.207796 1.414368 1.605018 1.937302 2.303479 89.329132
102 164 0.105030 0.216218 0.302580 0.366119 0.499981 0.774316 1.023484 1.165825 1.324248 1.636265 2.014660 90.571274
102 165 0.030422 0.059901 0.088734 0.126780 0.221760 0.432616 0.671550 0.849463 1.024267 1.323128 1.642851 93.528534
102 166 0.036823 0.087580 0.151661 0.206529 0.291904 0.519318 0.798293 0.962425 1.048366 1.275795 1.597769 93.023537
102 167 0.074316 0.222507 0.402242 0.457701 0.475911 0.631381 0.827196 0.942930 1.033109 1.250741 1.604475 92.077484
102 168 0.024040 0.056998 0.109325 0.158708 0.222728 0.383684 0.604421 0.766214 0.852951 1.026149 1.270597 94.524185
102 169 0.047465 0.071402 0.077213 0.098685 0.173091 0.314820 0.439222 0.532943 0.668057 0.893246 1.106627 95.577225
102 170 0.026582 0.053872 0.083494 0.119829 0.197665 0.349785 0.500415 0.599214 0.701885 0.896563 1.111786 95.358917
102 171 0.035038 0.094267 0.162392 0.195302 0.232641 0.340718 0.461880 0.542501 0.622017 0.792508 1.043350 95.477386
102 172 0.014363 0.027962 0.042220 0.061056 0.104938 0.201754 0.315255 0.407602 0.500165 0.661673 0.851641 96.811371
102 173 0.010070 0.020667 0.034199 0.054211 0.099318 0.190851 0.297185 0.388420 0.482881 0.637996 0.814829 96.969376
102 174 0.024635 0.047689 0.066815 0.091187 0.148536 0.246891 0.330335 0.393832 0.486326 0.650251 0.836556 96.676949
102 175 0.019189 0.034789 0.047504 0.066472 0.111779 0.193222 0.268401 0.327334 0.401760 0.534811 0.690689 97.304047
102 176 0.009544 0.018484 0.027116 0.040751 0.078450 0.157752 0.240847 0.302756 0.372611 0.500295 0.639757 97.611633
102 177 0.009048 0.019656 0.032585 0.049477 0.088967 0.178035 0.284029 0.357655 0.410827 0.518317 0.651045 97.400352
102 178 0.016445 0.055591 0.115655 0.143231 0.158499 0.219012 0.296039 0.347189 0.390544 0.488446 0.641442 97.127907
102 179 0.007941 0.016205 0.024736 0.036186 0.065900 0.133429 0.214797 0.278258 0.335013 0.439292 0.560249 97.888000
102 180 0.007133 0.014334 0.022798 0.034751 0.063586 0.125113 0.196218 0.254611 0.315079 0.421762 0.543418 98.001198
102 181 0.014190 0.027362 0.036260 0.047729 0.081264 0.145887 0.204014 0.245715 0.302601 0.414097 0.547841 97.933044
102 182 0.009667 0.022467 0.039795 0.056660 0.083186 0.138742 0.203535 0.252786 0.294946 0.379408 0.494001 98.024803
102 183 0.008367 0.014480 0.018764 0.027898 0.056660 0.112477 0.163067 0.200536 0.250867 0.340846 0.433250 98.372787
102 184 0.007501 0.016228 0.030907 0.045685 0.061753 0.098979 0.150244 0.194350 0.224933 0.286259 0.379343 98.503815
102 185 0.020224 0.047941 0.071870 0.082517 0.095837 0.127537 0.160909 0.189160 0.225128 0.293443 0.389526 98.295906
102 186 0.006907 0.013955 0.025071 0.038500 0.055766 0.088335 0.131102 0.171359 0.203127 0.256909 0.331764 98.677200
102 187 0.006348 0.011113 0.015110 0.022776 0.043624 0.082044 0.120190 0.153984 0.196227 0.262494 0.329641 98.756447
102 188 0.005332 0.009547 0.015022 0.024080 0.042072 0.072479 0.104794 0.136927 0.175573 0.238825 0.315173 98.860176
102 189 0.014270 0.023208 0.029397 0.039883 0.062771 0.095662 0.121634 0.147032 0.186945 0.252913 0.327436 98.698853
102 190 0.013553 0.019599 0.024403 0.035423 0.060301 0.095362 0.122915 0.150043 0.191182 0.259505 0.335511 98.692200
102 191 0.006104 0.012660 0.020464 0.030249 0.049189 0.085373 0.126693 0.163615 0.201829 0.265901 0.344004 98.693916
102 192 0.006305 0.012031 0.017792 0.025482 0.042988 0.078324 0.117357 0.150999 0.188116 0.256141 0.343901 98.760567
102 193 0.008759 0.017147 0.025076 0.034980 0.057100 0.097445 0.136063 0.168745 0.212791 0.293712 0.393987 98.554192
102 194 0.008932 0.018098 0.027456 0.038538 0.063723 0.116388 0.174901 0.218572 0.258245 0.334574 0.429694 98.310875
102 195 0.007402 0.014467 0.021232 0.030605 0.055963 0.110057 0.169870 0.217255 0.268550 0.359015 0.459144 98.286446
102 196 0.009142 0.019029 0.030310 0.044075 0.072056 0.131008 0.199508 0.252814 0.299258 0.385676 0.493662 98.063461
102 197 0.015318 0.045505 0.083635 0.100718 0.118278 0.173283 0.239491 0.283362 0.317954 0.395123 0.510097 97.717232
102 198 0.007311 0.013839 0.020824 0.031824 0.060358 0.123116 0.197202 0.255857 0.307981 0.398023 0.497724 98.085938
102 199 0.007760 0.015607 0.025591 0.039402 0.067054 0.121348 0.184755 0.240866 0.297292 0.389160 0.496793 98.114372
102 200 0.018111 0.034221 0.044189 0.056035 0.090043 0.150835 0.201740 0.240781 0.300793 0.410689 0.536971 97.915588
102 201 0.010338 0.022384 0.037954 0.054522 0.085946 0.155669 0.234499 0.288973 0.329249 0.413807 0.522549 97.844109
102 202 0.012103 0.020734 0.024506 0.034447 0.069032 0.138938 0.198212 0.236438 0.292521 0.402942 0.519585 98.050537
102 203 0.010299 0.023094 0.049789 0.077698 0.096947 0.148967 0.229558 0.300263 0.336565 0.410613 0.532074 97.784134
102 204 0.042670 0.083710 0.104053 0.112136 0.137279 0.199209 0.256727 0.295311 0.345599 0.449750 0.588514 97.385040
102 205 0.010060 0.020924 0.042655 0.072302 0.100657 0.148740 0.220417 0.294629 0.352214 0.433570 0.541391 97.762444
102 206 0.011539 0.019581 0.026654 0.040543 0.075034 0.137498 0.195891 0.241722 0.299459 0.405031 0.530752 98.016296
102 207 0.012626 0.022830 0.035229 0.054340 0.093067 0.163669 0.241655 0.314496 0.395341 0.514346 0.645420 97.506981
102 208 0.015998 0.029320 0.042107 0.061372 0.105838 0.188168 0.267926 0.332035 0.412718 0.552370 0.716428 97.275719
102 209 0.024241 0.049737 0.075776 0.103510 0.160581 0.272500 0.387811 0.467832 0.542485 0.670222 0.815937 96.429367
102 210 0.019674 0.038438 0.058712 0.084826 0.142465 0.262755 0.392485 0.479542 0.549648 0.679420 0.833043 96.458992
102 211 0.040432 0.111675 0.203692 0.244884 0.271286 0.366545 0.481784 0.555686 0.614711 0.740831 0.934062 95.434410
102 212 0.054570 0.091982 0.117630 0.149689 0.226226 0.381691 0.536661 0.629707 0.700104 0.839848 1.000041 95.271851
102 213 0.055255 0.134608 0.229915 0.273376 0.308204 0.445370 0.614673 0.716085 0.776135 0.930146 1.166472 94.349762
102 214 0.094955 0.179385 0.221498 0.243740 0.312514 0.478957 0.633822 0.716758 0.805553 1.003161 1.260193 94.049469
102 215 0.045199 0.100583 0.197778 0.285880 0.336871 0.491606 0.732917 0.922489 0.990782 1.146952 1.420176 93.328766
102 216 0.115091 0.231285 0.302714 0.344148 0.443152 0.651269 0.818512 0.898751 1.013919 1.265567 1.577013 92.338577
102 217 0.058000 0.126782 0.224012 0.305899 0.382778 0.575926 0.830993 1.008455 1.096399 1.297390 1.606120 92.487244
102 218 0.144718 0.207440 0.217109 0.266482 0.425861 0.692034 0.877761 0.982281 1.144619 1.441271 1.738954 91.861465
102 219 0.055513 0.136825 0.251078 0.337716 0.430014 0.644179 0.898945 1.067090 1.178313 1.421902 1.788974 91.789452
102 220 0.092939 0.201281 0.309026 0.405690 0.553727 0.788705 0.989589 1.120875 1.284511 1.570990 1.919519 90.763153
102 221 0.147892 0.236287 0.281338 0.336094 0.462479 0.710784 0.958129 1.132984 1.297163 1.580415 1.922956 90.933479
102 222 0.053003 0.163533 0.320502 0.421890 0.537738 0.768585 1.011073 1.176626 1.359050 1.683889 2.124166 90.379944
102 223 0.078878 0.121609 0.155146 0.218845 0.380758 0.686678 1.008841 1.262223 1.488527 1.819908 2.161461 90.617134
102 224 0.080968 0.176238 0.279802 0.390038 0.554008 0.777734 0.963651 1.123327 1.364783 1.734428 2.157215 90.397812
102 225 0.074674 0.160974 0.244608 0.323401 0.474936 0.763382 1.064155 1.289536 1.520801 1.902770 2.366718 89.814049
102 226 0.047964 0.117051 0.205502 0.303086 0.474135 0.760945 1.038402 1.244182 1.476350 1.844519 2.286841 90.201027
102 227 0.062783 0.119782 0.165092 0.221399 0.352356 0.580752 0.791240 0.951359 1.154283 1.495961 1.887346 92.217651
102 228 0.156589 0.257990 0.278532 0.313667 0.449999 0.697591 0.901232 1.055014 1.295961 1.695211 2.125816 90.772400
102 229 0.035146 0.118854 0.268885 0.397768 0.557825 0.862358 1.203107 1.429088 1.633203 2.019691 2.577327 88.896744
102 230 0.066759 0.169666 0.275585 0.332177 0.427443 0.673969 0.990248 1.251814 1.493582 1.873708 2.375659 90.069389
102 231 0.074515 0.120384 0.152218 0.229130 0.436010 0.775207 1.069337 1.295059 1.575955 1.988437 2.365963 89.917786
102 232 0.105911 0.287089 0.479695 0.568173 0.701723 1.017452 1.336893 1.533206 1.747503 2.130986 2.607573 87.483795
102 233 0.085204 0.216394 0.388900 0.572625 0.868342 1.341196 1.728216 1.880412 1.990449 2.279209 2.661705 85.987350
102 234 0.088037 0.157190 0.203439 0.279962 0.500653 0.936078 1.350059 1.612630 1.843237 2.172231 2.417051 88.439430
102 235 0.141734 0.221299 0.251677 0.333343 0.590973 1.078411 1.479009 1.631108 1.708957 1.933681 2.147333 88.482475
102 236 0.210432 0.612360 1.009986 1.035136 1.053445 1.380879 1.680398 1.721796 1.723083 1.962074 2.356183 85.254227
102 237 0.319840 0.744222 0.935753 0.921343 1.029947 1.395110 1.665494 1.675622 1.669897 1.884597 2.212938 85.545235
102 238 0.144945 0.333318 0.619622 0.751284 0.788055 1.103717 1.485073 1.626719 1.591763 1.756490 2.063798 87.735214
102 239 0.811311 0.913222 0.562726 0.561154 0.942285 1.537182 1.659759 1.548816 1.671710 2.054702 2.303180 85.433945
102 240 0.167329 0.392221 0.938244 1.349113 1.112561 1.387427 2.042320 2.238550 1.861699 1.784533 1.967575 84.758430
102 241 0.564808 1.198253 1.352026 1.265572 1.311565 1.625672 1.687736 1.511556 1.456702 1.713512 2.094417 84.218178
102 242 0.171709 0.540516 1.645176 1.864615 0.964131 1.019984 1.654369 2.064308 1.722706 1.650479 1.980049 84.721954
102 243 1.661363 1.649209 0.867176 0.685765 0.933838 1.487077 1.730646 1.689948 1.796886 2.153761 2.352808 82.991531
102 244 0.123381 0.277465 1.018404 2.344661 1.699662 1.190012 1.481258 1.982064 2.042013 2.016500 2.248803 83.575783
102 245 0.432747 1.058677 1.511225 1.576231 1.465804 1.609649 1.726741 1.693239 1.722645 2.020513 2.482102 82.700424
102 246 0.096034 0.193324 0.448296 0.729982 0.719804 0.913575 1.574796 2.402845 2.491104 2.274522 2.231233 85.924484
102 247 0.256572 0.479545 0.584569 0.656568 0.838581 1.239348 1.661660 1.975544 2.253387 2.568932 2.810591 84.674706
102 248 0.068148 0.138442 0.242861 0.354467 0.469217 0.694331 0.976749 1.199881 1.349914 1.622577 2.016764 90.866646
102 249 0.148932 0.265698 0.316487 0.358588 0.489527 0.766246 1.008168 1.135680 1.271618 1.555290 1.893061 90.790710
102 250 0.067518 0.184029 0.341523 0.427348 0.493743 0.681765 0.911789 1.065816 1.186306 1.425549 1.794692 91.419922
102 251 0.063257 0.109647 0.152955 0.211039 0.329426 0.555041 0.789395 0.954317 1.092512 1.323132 1.585853 92.833420
102 252 0.110786 0.220454 0.297884 0.345791 0.445105 0.664020 0.869829 0.991544 1.118550 1.361020 1.660195 91.914818
102 253 0.085243 0.236419 0.406604 0.466539 0.516385 0.706431 0.919595 1.034413 1.129547 1.354642 1.699048 91.445137
102 254 0.058246 0.121322 0.187035 0.243029 0.336033 0.537344 0.759713 0.907299 1.018684 1.219229 1.468578 93.143486
102 255 0.095939 0.159370 0.201199 0.246339 0.354370 0.577147 0.785645 0.902178 1.000602 1.211049 1.460793 93.005371
102 256 0.095801 0.256565 0.413589 0.460228 0.502184 0.666080 0.844495 0.950645 1.057566 1.273218 1.584864 91.894768
102 257 0.074547 0.139783 0.229349 0.320473 0.409839 0.599720 0.826347 0.983712 1.075391 1.271386 1.554349 92.515106
102 258 0.130503 0.235274 0.278827 0.316214 0.448716 0.719261 0.926138 1.004521 1.108136 1.367207 1.667419 91.797783
102 259 0.120878 0.226468 0.309409 0.365492 0.478050 0.746689 1.011821 1.135045 1.202201 1.403692 1.672906 91.327347
102 260 0.115851 0.211659 0.284899 0.358441 0.498602 0.786991 1.028739 1.117074 1.179558 1.401225 1.682452 91.334511
102 261 0.159867 0.371954 0.576595 0.622188 0.623129 0.800107 1.018341 1.133456 1.197057 1.392765 1.720320 90.384224
102 262 0.163441 0.357497 0.538207 0.593222 0.612203 0.786728 1.002636 1.123271 1.181375 1.346077 1.617766 90.677582
102 263 0.147870 0.214132 0.258885 0.335335 0.482402 0.708219 0.883620 0.990073 1.100511 1.306358 1.533035 92.039558
102 264 0.052892 0.094986 0.136305 0.194857 0.319478 0.537894 0.741244 0.878379 1.017403 1.252786 1.503375 93.270401
102 265 0.047712 0.080495 0.111559 0.162008 0.274418 0.470526 0.656281 0.798172 0.952289 1.195939 1.459718 93.790886
102 266 0.051806 0.100865 0.149625 0.200548 0.292551 0.461218 0.621566 0.738344 0.874890 1.122439 1.436055 93.950096
102 267 0.079679 0.142224 0.185412 0.232913 0.341877 0.538442 0.706383 0.816039 0.953768 1.202332 1.493104 93.307831
102 268 0.081979 0.145333 0.207424 0.287812 0.427257 0.649150 0.834490 0.954909 1.091062 1.334056 1.609404 92.377121
102 269 0.176155 0.275188 0.312380 0.367147 0.522642 0.770175 0.940588 1.044878 1.214875 1.508101 1.808972 91.058907
102 270 0.177144 0.271194 0.302681 0.361950 0.518294 0.788906 1.004266 1.130223 1.272446 1.526836 1.785928 90.860138
102 271 0.103351 0.238721 0.361521 0.442758 0.570792 0.810004 1.017277 1.121775 1.223309 1.439843 1.719869 90.950783
102 272 0.053440 0.169299 0.347657 0.446968 0.519367 0.731820 1.011104 1.196040 1.303946 1.498107 1.798151 90.924095
102 273 0.043979 0.117466 0.209392 0.290021 0.432473 0.738363 1.105275 1.346975 1.482498 1.688515 1.936916 90.608124
102 274 0.052977 0.170495 0.339844 0.446461 0.562973 0.808390 1.072103 1.225019 1.348854 1.577700 1.892192 90.502991
102 275 0.105265 0.247458 0.338213 0.363818 0.458906 0.726890 1.033726 1.224613 1.356689 1.594964 1.891232 90.658226
102 276 0.042734 0.137699 0.263567 0.334189 0.444049 0.716404 1.030076 1.209453 1.325957 1.555635 1.873349 91.066887
102 277 0.040863 0.132609 0.288081 0.382470 0.450398 0.663313 0.961443 1.161287 1.258502 1.463241 1.805511 91.392288
102 278 0.127242 0.265474 0.343481 0.391428 0.539760 0.827393 1.062786 1.181590 1.328275 1.603442 1.908059 90.421074
102 279 0.093876 0.195403 0.283316 0.326472 0.404696 0.633261 0.900883 1.051813 1.132011 1.341676 1.643468 91.993126
102 280 0.084867 0.183798 0.257824 0.309473 0.413975 0.625027 0.815894 0.923647 1.041775 1.269171 1.546690 92.527855
102 281 0.078813 0.150294 0.228947 0.282507 0.347797 0.545009 0.801399 0.967802 1.028329 1.193134 1.447386 92.928581
102 282 0.079220 0.236652 0.405813 0.454330 0.497133 0.652151 0.800566 0.871485 0.960146 1.170366 1.481740 92.390404
102 283 0.048945 0.111763 0.183642 0.226247 0.282577 0.459439 0.697875 0.846855 0.895683 1.034030 1.254807 93.958138
102 284 0.032399 0.059837 0.080249 0.116522 0.219823 0.407334 0.552287 0.619509 0.713099 0.906795 1.094056 95.198090
102 285 0.107898 0.201316 0.229504 0.243798 0.329898 0.531877 0.700333 0.763450 0.828154 1.004783 1.208090 93.850899
102 286 0.044341 0.146895 0.287595 0.350980 0.398805 0.531110 0.658567 0.713573 0.775287 0.937816 1.183385 93.971649
102 287 0.021325 0.043703 0.062649 0.082760 0.139684 0.291985 0.496471 0.639924 0.717424 0.855402 1.003416 95.645264
102 288 0.030529 0.063488 0.093667 0.129577 0.217241 0.397860 0.573099 0.661679 0.724708 0.863094 1.003039 95.242020
102 289 0.065352 0.194288 0.335214 0.359460 0.370778 0.501359 0.659302 0.735206 0.774916 0.906870 1.130156 93.967102
102 290 0.036142 0.112858 0.230561 0.287534 0.313138 0.421340 0.570945 0.668947 0.719202 0.830826 1.022922 94.785591
102 291 0.025350 0.046500 0.068854 0.096539 0.153071 0.273139 0.418096 0.526656 0.595725 0.706064 0.833570 96.256439
102 292 0.034817 0.088546 0.145736 0.173989 0.210430 0.296147 0.389545 0.456464 0.526518 0.653666 0.827319 96.196823
102 293 0.031954 0.056841 0.082712 0.110302 0.151527 0.228504 0.311135 0.378003 0.441276 0.553073 0.699233 96.955444
102 294 0.036595 0.061837 0.074667 0.091143 0.135181 0.214843 0.280643 0.326268 0.390929 0.509271 0.646965 97.231659
102 295 0.019555 0.033024 0.045071 0.062874 0.100275 0.166686 0.228392 0.274988 0.328195 0.426923 0.550161 97.763855
102 296 0.016366 0.031790 0.050042 0.073057 0.115668 0.190684 0.267918 0.328102 0.387722 0.484108 0.597100 97.457436
102 297 0.029061 0.044940 0.055242 0.072316 0.109592 0.166933 0.211809 0.248795 0.305848 0.406991 0.527129 97.821350
102 298 0.031319 0.049501 0.062470 0.080614 0.116998 0.173038 0.216262 0.251643 0.307503 0.408752 0.527735 97.774162
102 299 0.023697 0.041103 0.053738 0.070156 0.107852 0.175464 0.235650 0.277996 0.331002 0.431796 0.552892 97.698654
102 300 0.015686 0.029113 0.045723 0.067335 0.104143 0.170324 0.242667 0.301255 0.353621 0.439335 0.541943 97.688850
102 301 0.017368 0.030820 0.042779 0.059352 0.094266 0.151394 0.200331 0.237848 0.287526 0.376327 0.481654 98.020332
102 302 0.031209 0.052171 0.066537 0.084200 0.121023 0.178378 0.223849 0.259444 0.310675 0.400130 0.503321 97.769058
102 303 0.033287 0.048506 0.059699 0.082116 0.129867 0.194566 0.241546 0.280279 0.335216 0.421225 0.508481 97.665215
102 304 0.035500 0.052012 0.066734 0.092643 0.140242 0.205097 0.256015 0.299178 0.354575 0.439232 0.527325 97.531448
102 305 0.041636 0.077138 0.106575 0.127834 0.159133 0.222223 0.285251 0.330840 0.374766 0.454844 0.559514 97.260246
102 306 0.027623 0.065319 0.109032 0.130082 0.145727 0.196957 0.260312 0.305886 0.341810 0.412857 0.518318 97.486076
102 307 0.028510 0.042833 0.056368 0.077661 0.114213 0.169588 0.220901 0.264664 0.309719 0.379985 0.461258 97.874298
102 308 0.019276 0.032133 0.044130 0.060606 0.090726 0.140274 0.186361 0.222707 0.262901 0.329268 0.406028 98.205589
102 309 0.019251 0.031440 0.042088 0.057240 0.086200 0.132329 0.174364 0.209523 0.250730 0.316258 0.391254 98.289322
102 310 0.017691 0.030448 0.043587 0.059756 0.087216 0.133253 0.177063 0.210492 0.244451 0.304670 0.377800 98.313576
102 311 0.022572 0.036462 0.045498 0.060183 0.094429 0.145737 0.181777 0.204506 0.238941 0.303742 0.373837 98.292313
102 312 0.015010 0.027390 0.044793 0.062403 0.083126 0.124047 0.170581 0.205118 0.229146 0.278965 0.347262 98.412155
102 313 0.044919 0.057504 0.055982 0.070792 0.118771 0.186652 0.220614 0.236956 0.273307 0.346553 0.415361 97.972588
102 314 0.018908 0.039545 0.086401 0.135707 0.149818 0.193157 0.266636 0.328634 0.345822 0.381260 0.448180 97.605934
102 315 0.061491 0.094967 0.103366 0.120385 0.159566 0.212877 0.246023 0.266744 0.296995 0.354154 0.416357 97.667076
102 316 0.017674 0.031378 0.057192 0.087828 0.107492 0.148232 0.204916 0.256882 0.286495 0.339865 0.419793 98.042252
103 104 0.000000 0.000000 0.000000 0.000000 0.000000 0.000000 0.000000 0.000000 0.000000 0.000000 0.000000 0.000000
103 105 0.623613 13.321050 22.286861 42.893124 15.667233 1.912381 0.248547 0.053893 0.022986 0.009983 0.001900 2.958427
103 106 12.971979 25.651730 7.486804 10.983398 10.918315 11.444907 11.359700 5.955364 0.680887 0.032920 0.001505 2.512491
103 107 1.603565 10.930711 10.023982 16.815651 14.125827 12.268714 8.989470 7.783719 6.677487 4.966271 1.937287 3.877317
103 108 0.563230 1.958184 1.154342 3.630435 8.129875 20.274969 19.249939 13.872321 7.661526 6.484503 4.906163 12.114510
103 109 1.558851 2.415642 2.496005 4.534642 9.097390 16.237175 22.279654 11.392561 7.404853 4.827306 3.929465 13.826455
103 110 1.102036 1.882732 2.035625 3.463233 7.815861 17.082518 25.151897 11.000304 6.401059 4.927955 5.043032 14.093749
103 111 0.136402 0.203380 0.386869 1.050926 2.020120 3.533618 9.625937 12.496954 19.932816 15.971595 12.071556 22.569826
103 112 0.174310 0.364858 0.511266 0.825208 1.478715 2.575886 5.251084 5.070256 9.158029 13.653001 21.224031 39.713356
103 113 0.112007 0.274655 0.492892 0.865212 1.435635 2.993694 8.121279 7.908663 9.269219 9.284869 12.544272 46.697601
103 114 0.049778 0.097834 0.167412 0.338723 0.692088 1.726839 5.171118 5.231920 6.234375 6.682408 10.202583 63.404922
103 115 0.013260 0.024862 0.041863 0.079810 0.159917 0.347130 0.660104 1.128796 1.875346 3.203359 5.054287 87.411263
103 116 0.016157 0.031362 0.052235 0.097617 0.201295 0.442118 0.811184 1.279017 1.954807 3.128449 4.680527 87.305229
103 117 0.014520 0.033383 0.061588 0.114361 0.233323 0.526707 1.008805 1.596899 2.320377 3.406330 4.682129 86.001579
103 118 0.007270 0.013159 0.021966 0.042625 0.085871 0.179800 0.329550 0.538511 0.838984 1.356699 2.110097 94.475464
103 119 0.006277 0.011966 0.018944 0.033089 0.061006 0.119743 0.205461 0.312708 0.462884 0.735572 1.144207 96.888145
103 120 0.008041 0.016538 0.027028 0.045353 0.079712 0.155291 0.268930 0.408280 0.593318 0.919264 1.398991 96.079254
103 121 0.006180 0.011481 0.018472 0.033598 0.063649 0.123322 0.212274 0.333442 0.508299 0.804585 1.226581 96.658119
103 122 0.007538 0.012788 0.019004 0.031922 0.053694 0.090479 0.137907 0.194023 0.266450 0.389577 0.566340 98.230278
103 123 0.010357 0.016140 0.021339 0.032569 0.050987 0.079390 0.111661 0.147929 0.196097 0.278046 0.393633 98.661850
103 124 0.014328 0.020533 0.025419 0.038898 0.063217 0.099036 0.136290 0.177994 0.239677 0.349760 0.505745 98.329102
103 125 0.010824 0.021712 0.032776 0.045089 0.063129 0.102287 0.154845 0.203185 0.254038 0.351850 0.502659 98.257607
103 126 0.020730 0.030552 0.036824 0.051581 0.075906 0.111637 0.148070 0.182817 0.225751 0.298911 0.398766 98.418457
103 127 0.004261 0.007045 0.010725 0.016601 0.025565 0.038907 0.053649 0.070044 0.089900 0.122180 0.166749 99.394371
103 128 0.007210 0.010217 0.012921 0.019330 0.031382 0.047455 0.061352 0.076936 0.099205 0.135195 0.181826 99.316963
103 129 0.006168 0.011013 0.017064 0.025586 0.039032 0.060447 0.084361 0.110140 0.142069 0.193402 0.263197 99.047516
103 130 0.010569 0.013757 0.016920 0.025604 0.041847 0.063169 0.082620 0.106053 0.138472 0.186887 0.247421 99.066681
103 131 0.009270 0.014243 0.019228 0.028459 0.045684 0.071073 0.094952 0.119982 0.154387 0.210483 0.283089 98.949150
103 132 0.010184 0.017647 0.024827 0.035606 0.057027 0.094597 0.133098 0.168877 0.213253 0.289872 0.392960 98.562057
103 133 0.011994 0.020610 0.031282 0.047813 0.076073 0.122923 0.175528 0.230932 0.297054 0.398405 0.528399 98.058990
103 134 0.020579 0.027369 0.034176 0.053290 0.092733 0.146327 0.192122 0.244973 0.326080 0.450567 0.598113 97.813675
103 135 0.019647 0.030896 0.043481 0.066614 0.109568 0.172714 0.230529 0.287808 0.364080 0.485145 0.630763 97.558754
103 136 0.031203 0.047919 0.057527 0.079319 0.131248 0.213459 0.280294 0.335232 0.413506 0.555930 0.736021 97.118340
103 137 0.008606 0.018841 0.033775 0.054755 0.097592 0.186431 0.301245 0.412875 0.535066 0.734830 0.998354 96.617630
103 138 0.006686 0.012893 0.021594 0.037705 0.076274 0.159392 0.268565 0.381511 0.513376 0.733514 1.027596 96.760895
103 139 0.014253 0.028885 0.046157 0.072599 0.129810 0.232268 0.339583 0.434018 0.549179 0.747536 0.998643 96.407066
103 140 0.024794 0.047053 0.069661 0.102712 0.175835 0.315765 0.467608 0.594526 0.732519 0.977120 1.297674 95.194733
103 141 0.004905 0.009591 0.017862 0.036840 0.088450 0.206881 0.381120 0.598231 0.887887 1.353423 1.940683 94.474121
103 142 0.010528 0.019928 0.034612 0.065014 0.135382 0.263539 0.418493 0.598368 0.841072 1.222321 1.696990 94.693748
103 143 0.053013 0.072102 0.092645 0.153208 0.275027 0.425866 0.542908 0.673306 0.870857 1.181716 1.544699 94.114647
103 144 0.034817 0.073781 0.119017 0.179784 0.319955 0.621628 0.991930 1.302298 1.593604 2.075018 2.660449 90.027718
103 145 0.012467 0.022219 0.038101 0.076439 0.184944 0.423305 0.750704 1.138826 1.659668 2.489650 3.445676 89.757996
103 146 0.041358 0.063232 0.093412 0.167339 0.320704 0.542112 0.745507 0.967727 1.289378 1.801422 2.417081 91.550728
103 147 0.106441 0.151147 0.194993 0.313503 0.562415 0.894893 1.121333 1.296057 1.566297 2.072525 2.668910 89.051483
103 148 0.045970 0.114071 0.215338 0.331677 0.578322 1.211082 2.097131 2.716989 3.025570 3.563411 4.189092 81.911346
103 149 0.047234 0.100930 0.174484 0.280896 0.512982 1.012206 1.640506 2.124509 2.482472 3.067123 3.743779 84.812881
103 150 0.121267 0.165867 0.210230 0.338098 0.617819 1.000391 1.279239 1.510603 1.835184 2.352440 2.891737 87.677124
103 151 0.178807 0.312977 0.467420 0.668340 0.936169 1.313194 1.666710 1.947382 2.212559 2.600096 3.039930 84.656410
103 152 0.530329 0.606657 0.586955 0.740724 1.126799 1.628960 1.896438 2.077142 2.402648 2.953516 3.461226 81.988602
103 153 0.162598 0.420275 0.897402 1.239173 1.395297 1.991568 2.816982 3.216692 3.174925 3.482444 4.130936 77.071709
103 154 0.628859 0.756341 0.688674 0.827532 1.275902 2.092903 2.591660 2.596365 2.557828 2.951315 3.469744 79.562874
103 155 0.253103 0.442373 0.912192 1.420053 1.477058 1.883930 2.729432 3.410817 3.446848 3.651892 4.177479 76.194824
103 156 0.810244 0.973106 0.867755 0.936302 1.268929 2.005855 2.513148 2.572680 2.624471 3.215000 4.029527 78.182983
103 157 0.262736 0.451916 0.878439 1.357834 1.376497 1.651761 2.310658 2.914983 3.070230 3.313404 3.826795 78.584747
103 158 0.494970 0.802374 0.919454 1.006375 1.183269 1.620823 1.958788 2.078413 2.236572 2.716943 3.303210 81.678810
103 159 0.293089 0.477589 0.718235 1.004159 1.219214 1.563879 1.952583 2.226693 2.342797 2.563508 2.882602 82.755646
103 160 0.258903 0.423035 0.529919 0.658311 0.898799 1.324777 1.711338 1.961671 2.182841 2.502586 2.783904 84.763916
103 161 0.164207 0.257588 0.322673 0.414598 0.579663 0.853370 1.099556 1.292228 1.506696 1.828615 2.174560 89.506248
103 162 0.081345 0.124232 0.178365 0.273235 0.426157 0.649765 0.863586 1.054979 1.247944 1.520826 1.837207 91.742363
103 163 0.116017 0.180606 0.229692 0.321715 0.516180 0.807127 1.040236 1.221098 1.451555 1.779590 2.088042 90.248146
103 164 0.109592 0.173663 0.232564 0.315979 0.458516 0.684887 0.902553 1.090137 1.283823 1.551945 1.845597 91.350746
103 165 0.040715 0.066200 0.100719 0.160313 0.264803 0.436826 0.609507 0.754538 0.901700 1.146517 1.445771 94.072395
103 166 0.073852 0.121443 0.156063 0.208069 0.313771 0.503758 0.679872 0.815185 0.968745 1.227299 1.525255 93.406693
103 167 0.053676 0.124542 0.214335 0.274557 0.345248 0.554762 0.827514 1.000510 1.071496 1.247527 1.515900 92.769936
103 168 0.051699 0.080483 0.105098 0.149827 0.241708 0.394640 0.531437 0.635120 0.751627 0.953430 1.192393 94.912544
103 169 0.042548 0.054798 0.072877 0.119216 0.194074 0.287872 0.370500 0.461965 0.575617 0.743268 0.933793 96.143471
103 170 0.046473 0.072044 0.096326 0.141847 0.227031 0.347621 0.445147 0.526513 0.630005 0.796089 0.977360 95.693550
103 171 0.044545 0.082961 0.108170 0.133231 0.197439 0.329644 0.448796 0.517071 0.590869 0.751048 0.945307 95.850914
103 172 0.023362 0.038801 0.058819 0.091621 0.146505 0.231311 0.315674 0.391534 0.468174 0.593298 0.752604 96.888298
103 173 0.021106 0.032550 0.045017 0.071339 0.125585 0.206821 0.281169 0.356762 0.458749 0.607425 0.764139 97.029343
103 174 0.035563 0.054853 0.074827 0.110012 0.171095 0.252659 0.321700 0.387197 0.468922 0.590522 0.724513 96.808136
103 175 0.041241 0.052062 0.060423 0.091191 0.154977 0.227518 0.272850 0.323817 0.407868 0.527378 0.643070 97.197601
103 176 0.016448 0.027216 0.039776 0.062501 0.106419 0.173232 0.234587 0.290847 0.359347 0.467998 0.589972 97.631660
103 177 0.016355 0.026421 0.037624 0.061208 0.113735 0.194482 0.261840 0.317217 0.390574 0.515675 0.650443 97.414429
103 178 0.025526 0.060723 0.091335 0.105294 0.138813 0.228725 0.329961 0.386873 0.420114 0.505448 0.622996 97.084190
103 179 0.017579 0.028536 0.042128 0.065970 0.109048 0.175476 0.242796 0.302265 0.357067 0.442401 0.541971 97.674767
103 180 0.016000 0.026210 0.036452 0.055520 0.094440 0.153781 0.207287 0.259290 0.329579 0.438253 0.556233 97.826950
103 181 0.019630 0.032010 0.045929 0.067256 0.106503 0.171258 0.234425 0.287822 0.344695 0.440739 0.553830 97.695908
103 182 0.030484 0.046517 0.054970 0.072025 0.112536 0.176038 0.229348 0.274134 0.331257 0.421563 0.517045 97.734085
103 183 0.013638 0.024266 0.041129 0.062326 0.086449 0.127866 0.178748 0.227981 0.268745 0.335435 0.427005 98.206406
103 184 0.025896 0.036457 0.038197 0.047807 0.077123 0.126095 0.163235 0.190324 0.230344 0.307718 0.398318 98.358490
103 185 0.015005 0.033727 0.057215 0.073190 0.090062 0.132782 0.188316 0.230274 0.257002 0.312483 0.394733 98.215210
103 186 0.018239 0.024731 0.029154 0.043046 0.074613 0.119610 0.152584 0.178714 0.214202 0.278201 0.351396 98.515511
103 187 0.011303 0.017979 0.027278 0.042828 0.066023 0.098541 0.134820 0.175115 0.217302 0.273422 0.336622 98.598770
103 188 0.014148 0.019409 0.024535 0.038178 0.065578 0.099646 0.124402 0.151324 0.193334 0.259812 0.334288 98.675346
103 189 0.019685 0.025944 0.031917 0.047058 0.073897 0.104270 0.127880 0.157503 0.200788 0.261565 0.325162 98.624329
103 190 0.019839 0.023370 0.029075 0.046850 0.077794 0.109558 0.133820 0.166620 0.213126 0.276119 0.340460 98.563370
103 191 0.011000 0.018452 0.026318 0.039197 0.064080 0.100554 0.135124 0.171683 0.219707 0.287061 0.355922 98.570900
103 192 0.011032 0.017095 0.023833 0.036018 0.057719 0.089996 0.122358 0.157651 0.201827 0.266438 0.340835 98.675201
103 193 0.014241 0.021754 0.029914 0.045006 0.072630 0.112372 0.150508 0.190736 0.238933 0.306911 0.380072 98.436920
103 194 0.018823 0.030505 0.040916 0.058305 0.093488 0.145294 0.191245 0.234607 0.288595 0.364811 0.439956 98.093452
103 195 0.012899 0.021949 0.032798 0.050205 0.082787 0.135027 0.186521 0.233708 0.286764 0.369276 0.461796 98.126274
103 196 0.018630 0.030881 0.042243 0.061186 0.100066 0.160375 0.212516 0.256803 0.314532 0.409068 0.509156 97.884544
103 197 0.026319 0.060222 0.086163 0.099215 0.133587 0.211031 0.276674 0.299499 0.318692 0.388261 0.480870 97.619469
103 198 0.015378 0.026822 0.041964 0.066434 0.108801 0.175930 0.242675 0.294573 0.334402 0.401812 0.482075 97.809135
103 199 0.015484 0.025886 0.036031 0.054036 0.092716 0.153249 0.208624 0.259426 0.324761 0.422803 0.523367 97.883621
103 200 0.022715 0.035723 0.051315 0.076891 0.120338 0.184104 0.239545 0.283373 0.328426 0.404306 0.492868 97.760399
103 201 0.032983 0.050300 0.058503 0.078527 0.127910 0.200048 0.252155 0.290434 0.339158 0.416912 0.493566 97.659508
103 202 0.013961 0.027280 0.050434 0.074637 0.095612 0.141075 0.201073 0.258081 0.305290 0.389941 0.511939 97.930679
103 203 0.031226 0.048635 0.052420 0.062663 0.098028 0.164025 0.217519 0.255141 0.309253 0.413031 0.534249 97.813812
103 204 0.019770 0.044605 0.083775 0.118708 0.144058 0.203616 0.285529 0.350692 0.389560 0.464877 0.578112 97.316704
103 205 0.026058 0.039876 0.050075 0.071845 0.119925 0.197810 0.262856 0.308057 0.358512 0.448932 0.549563 97.566490
103 206 0.019195 0.030081 0.044287 0.067407 0.103805 0.158493 0.218899 0.284583 0.354834 0.443121 0.537841 97.737450
103 207 0.035632 0.051042 0.063695 0.090626 0.141672 0.209412 0.261479 0.313239 0.387730 0.497343 0.616389 97.331741
103 208 0.035916 0.054126 0.073762 0.106837 0.160257 0.237541 0.306336 0.368411 0.438956 0.545417 0.671382 97.001060
103 209 0.051803 0.083569 0.108807 0.143107 0.207741 0.310581 0.398207 0.466901 0.548847 0.674845 0.808917 96.196678
103 210 0.053163 0.077853 0.100843 0.141745 0.214405 0.323023 0.412382 0.476427 0.543129 0.664354 0.812728 96.179947
103 211 0.052170 0.106725 0.154759 0.186338 0.243240 0.373451 0.510285 0.592988 0.656667 0.788243 0.963715 95.371422
103 212 0.076994 0.101039 0.129577 0.189157 0.277117 0.403137 0.513141 0.599464 0.678276 0.819782 1.003282 95.209030
103 213 0.073615 0.129487 0.161382 0.201304 0.297564 0.466705 0.601728 0.678847 0.777911 0.966128 1.178398 94.466934
103 214 0.041355 0.075179 0.126276 0.185494 0.252716 0.397160 0.571728 0.697175 0.774015 0.955121 1.232773 94.691002
103 215 0.080093 0.118349 0.133360 0.175704 0.283534 0.468401 0.618897 0.725319 0.866805 1.118311 1.400110 94.011116
103 216 0.040256 0.078207 0.142029 0.220017 0.316671 0.511825 0.760455 0.944462 1.039849 1.238688 1.531350 93.176193
103 217 0.083473 0.125541 0.151188 0.209359 0.343274 0.552558 0.719859 0.846161 1.013570 1.284542 1.568205 93.102272
103 218 0.073576 0.099789 0.137018 0.210549 0.325930 0.499436 0.671555 0.828692 0.988700 1.256532 1.593606 93.314621
103 219 0.054715 0.094487 0.121022 0.165631 0.283672 0.509544 0.714289 0.846247 1.005547 1.313184 1.676302 93.215355
103 220 0.039139 0.069399 0.114141 0.188109 0.320433 0.537644 0.769015 0.966740 1.157593 1.463723 1.834811 92.539253
103 221 0.097096 0.112738 0.127940 0.198966 0.357870 0.567850 0.713482 0.843153 1.044632 1.379623 1.750386 92.806259
103 222 0.020497 0.047890 0.085192 0.129212 0.221819 0.423021 0.676500 0.889062 1.090202 1.428102 1.847550 93.140953
103 223 0.044236 0.051778 0.064422 0.116546 0.238772 0.410625 0.557441 0.724213 0.976994 1.362230 1.787861 93.664879
103 224 0.028715 0.051595 0.084575 0.143283 0.259076 0.449299 0.654608 0.853743 1.086813 1.435888 1.841982 93.110428
103 225 0.024670 0.039762 0.057782 0.099963 0.207211 0.405122 0.612857 0.811180 1.067324 1.484044 1.968707 93.221375
103 226 0.013885 0.027216 0.049824 0.092970 0.187360 0.367054 0.592516 0.831065 1.104149 1.505791 1.983509 93.244667
103 227 0.044793 0.066127 0.087923 0.142920 0.263255 0.433919 0.574725 0.713507 0.922079 1.254445 1.635833 93.860474
103 228 0.055728 0.075991 0.098243 0.158795 0.288027 0.468641 0.619292 0.768371 0.986560 1.345183 1.768729 93.366447
103 229 0.013738 0.030019 0.053554 0.091120 0.183149 0.389919 0.662894 0.925748 1.221349 1.699379 2.271030 92.458099
103 230 0.034589 0.066541 0.106495 0.170142 0.300598 0.530687 0.771300 0.968725 1.181372 1.535600 1.976988 92.356964
103 231 0.057001 0.069096 0.089493 0.158114 0.303944 0.498093 0.666381 0.860880 1.137773 1.544357 1.988915 92.625954
103 232 0.041763 0.089091 0.140279 0.203687 0.345998 0.622147 0.908120 1.124640 1.374710 1.811967 2.331826 91.005775
103 233 0.023398 0.044262 0.078879 0.151371 0.334524 0.690409 1.093790 1.434580 1.754150 2.189780 2.597860 89.607002
103 234 0.061041 0.097236 0.140450 0.241926 0.483526 0.846873 1.114707 1.294428 1.522081 1.886811 2.220666 90.090256
103 235 0.125982 0.177709 0.228703 0.345689 0.574060 0.885982 1.111306 1.282317 1.519872 1.919542 2.319125 89.509712
103 236 0.142224 0.313636 0.413421 0.464636 0.702791 1.312827 1.852949 1.898267 1.826748 2.051715 2.347812 86.672974
103 237 0.132998 0.287655 0.537621 0.777142 1.012486 1.407007 1.726532 1.810769 1.792897 1.950762 2.203826 86.360298
103 238 0.312043 0.523395 0.559313 0.617662 0.854624 1.228325 1.429824 1.462138 1.526308 1.710288 1.870158 87.905922
103 239 0.381764 0.501479 0.724976 1.050621 1.111245 1.236540 1.439901 1.544544 1.513024 1.606149 1.797100 87.092659
103 240 0.443841 0.693929 0.665985 0.697919 0.932686 1.466234 1.806476 1.622858 1.439322 1.572594 1.762113 86.896042
103 241 0.179855 0.419700 0.977938 1.242014 0.921939 1.088678 1.613032 1.907642 1.639193 1.576370 1.773251 86.660393
103 242 0.697394 1.140094 0.751008 0.513658 0.620830 1.026278 1.250595 1.172537 1.183080 1.508284 1.969757 88.166489
103 243 0.173164 0.281612 0.727006 1.540954 1.324819 1.013356 1.117449 1.340012 1.403996 1.535254 1.861927 87.680450
103 244 0.327738 0.506902 0.447281 0.481402 0.787784 1.632875 2.154773 1.795164 1.449155 1.615613 1.938370 86.862946
103 245 0.065233 0.144807 0.365791 0.621131 0.634673 0.857743 1.537199 2.393272 2.436621 2.196418 2.196542 86.550568
103 246 0.232854 0.283329 0.249719 0.299804 0.460239 0.751291 0.921319 0.958198 1.044759 1.389219 1.923987 91.485283
103 247 0.071650 0.137658 0.246559 0.366622 0.465205 0.656289 0.913230 1.137992 1.281769 1.536680 1.939411 91.246933
103 248 0.101681 0.150228 0.179429 0.240726 0.370483 0.571890 0.717551 0.804972 0.924231 1.172036 1.480963 93.285812
103 249 0.104643 0.149467 0.188769 0.259190 0.377455 0.550685 0.697461 0.815045 0.948896 1.179897 1.466987 93.261505
103 250 0.051493 0.103428 0.155946 0.205047 0.296771 0.480484 0.672742 0.806225 0.933165 1.159602 1.445121 93.689980
103 251 0.076984 0.099787 0.122297 0.181571 0.289548 0.435901 0.554752 0.664534 0.803255 1.021376 1.280668 94.469330
103 252 0.077771 0.118725 0.156967 0.219443 0.331447 0.504985 0.657795 0.777474 0.913236 1.136506 1.402776 93.702873
103 253 0.048494 0.097608 0.150915 0.207037 0.312059 0.519570 0.734957 0.871265 0.980198 1.192846 1.462296 93.422760
103 254 0.075260 0.114815 0.155363 0.217052 0.312561 0.453689 0.579921 0.685236 0.803074 0.998213 1.245863 94.358955
103 255 0.132936 0.138846 0.144048 0.207510 0.331951 0.475237 0.569949 0.670944 0.819167 1.039537 1.277487 94.192383
103 256 0.053761 0.116812 0.201786 0.275034 0.361419 0.539751 0.739058 0.871164 0.970000 1.165214 1.431385 93.274620
103 257 0.148998 0.170734 0.181284 0.249069 0.381707 0.551608 0.669623 0.772003 0.906284 1.117200 1.350156 93.501335
103 258 0.107100 0.161791 0.220887 0.305768 0.427065 0.603547 0.759579 0.882896 1.007702 1.205951 1.442573 92.875137
103 259 0.147251 0.217458 0.264597 0.338177 0.472038 0.681704 0.848504 0.958849 1.077919 1.279902 1.504168 92.209435
103 260 0.161922 0.241849 0.298747 0.366690 0.473509 0.674520 0.850007 0.956192 1.048627 1.250719 1.517361 92.159859
103 261 0.113035 0.248181 0.357723 0.394036 0.478065 0.744537 1.016770 1.108262 1.124314 1.298916 1.570198 91.545959
103 262 0.123987 0.251021 0.370476 0.441259 0.531235 0.744709 0.947698 1.037938 1.089161 1.253811 1.491986 91.716713
103 263 0.179337 0.216557 0.247328 0.339771 0.489494 0.665347 0.787139 0.888148 1.005411 1.187052 1.383203 92.611214
103 264 0.100755 0.151749 0.198761 0.281155 0.421066 0.595896 0.721563 0.818094 0.937638 1.113780 1.289814 93.369728
103 265 0.093266 0.132847 0.174515 0.251709 0.378487 0.542686 0.672160 0.777877 0.896007 1.074123 1.268944 93.737373
103 266 0.104437 0.147318 0.178269 0.238434 0.353422 0.518914 0.653200 0.762635 0.895727 1.097969 1.318890 93.730782
103 267 0.106372 0.157888 0.202718 0.273433 0.395479 0.567017 0.700055 0.802081 0.927800 1.127867 1.346344 93.392944
103 268 0.110125 0.165078 0.208815 0.283154 0.419948 0.616686 0.775263 0.892838 1.023122 1.228345 1.452220 92.824402
103 269 0.070993 0.119656 0.173245 0.252973 0.391942 0.591926 0.753668 0.876160 1.036198 1.315048 1.634271 92.783920
103 270 0.115120 0.146415 0.170453 0.249777 0.415547 0.629564 0.773776 0.888723 1.054119 1.322644 1.604236 92.629623
103 271 0.037959 0.066534 0.103658 0.172444 0.316560 0.547009 0.755421 0.907011 1.067665 1.336490 1.632469 93.056778
103 272 0.016124 0.034782 0.059149 0.094546 0.180501 0.375497 0.619581 0.813010 0.978763 1.261706 1.602869 93.963470
103 273 0.010802 0.019038 0.031962 0.061135 0.136528 0.289577 0.477082 0.665514 0.883742 1.236468 1.658363 94.529793
103 274 0.012403 0.026931 0.048771 0.085247 0.174174 0.364551 0.606046 0.817080 1.015943 1.327187 1.686169 93.835495
103 275 0.029538 0.049348 0.074803 0.126890 0.242007 0.434610 0.619452 0.768617 0.938308 1.226920 1.577444 93.912064
103 276 0.011642 0.024913 0.043963 0.072202 0.136640 0.283245 0.477824 0.653181 0.826765 1.131188 1.525747 94.812691
103 277 0.020732 0.040034 0.062424 0.097667 0.181028 0.350691 0.550459 0.720510 0.890088 1.172948 1.515405 94.398010
103 278 0.032700 0.055676 0.089703 0.150852 0.265731 0.452754 0.641537 0.802524 0.975125 1.264014 1.610925 93.658463
103 279 0.089525 0.123619 0.139152 0.192389 0.323230 0.519350 0.649857 0.730761 0.857428 1.102324 1.382492 93.889877
103 280 0.039053 0.073693 0.128066 0.194249 0.276703 0.418913 0.580230 0.716103 0.832776 1.031347 1.296743 94.412125
103 281 0.157317 0.157047 0.146972 0.203452 0.332789 0.488213 0.579980 0.667819 0.810537 1.035385 1.266352 94.154137
103 282 0.037648 0.081556 0.150441 0.220043 0.302142 0.470625 0.675188 0.818227 0.899365 1.064431 1.302665 93.977669
103 283 0.069828 0.102319 0.123831 0.172184 0.277744 0.435882 0.556119 0.638833 0.740886 0.919039 1.120881 94.842453
103 284 0.034765 0.054306 0.085562 0.137966 0.210963 0.309992 0.408971 0.505649 0.608092 0.763345 0.951617 95.928772
103 285 0.095978 0.124625 0.138567 0.187105 0.293846 0.441995 0.541049 0.608096 0.704577 0.880395 1.071028 94.912735
103 286 0.025479 0.055886 0.092123 0.132803 0.216671 0.384198 0.559259 0.676250 0.776272 0.953913 1.156886 94.970261
103 287 0.018256 0.031303 0.049392 0.083453 0.149629 0.260275 0.371635 0.462839 0.551911 0.706735 0.904360 96.410210
103 288 0.034677 0.053275 0.070714 0.105179 0.179205 0.303602 0.422132 0.520433 0.630289 0.806003 0.994540 95.879951
103 289 0.042058 0.092326 0.134154 0.161295 0.231386 0.397642 0.567334 0.647463 0.698559 0.848629 1.049947 95.129211
103 290 0.030223 0.065501 0.106767 0.141716 0.193950 0.307575 0.440755 0.536941 0.606683 0.738244 0.921458 95.910187
103 291 0.035689 0.045558 0.055398 0.083992 0.141754 0.224353 0.296242 0.364521 0.445564 0.569935 0.713737 97.023254
103 292 0.025776 0.052152 0.081539 0.109140 0.153836 0.240121 0.335964 0.410977 0.478778 0.593110 0.739109 96.779503
103 293 0.039859 0.051406 0.061788 0.090493 0.143927 0.211700 0.262473 0.312550 0.381673 0.487871 0.607991 97.348267
103 294 0.040280 0.056162 0.069165 0.094867 0.140840 0.201870 0.250393 0.297478 0.361103 0.457235 0.563581 97.467026
103 295 0.033476 0.045155 0.055723 0.079711 0.122780 0.178933 0.222559 0.265197 0.322281 0.408317 0.505678 97.760185
103 296 0.027418 0.042886 0.058049 0.084315 0.132253 0.195335 0.246335 0.294940 0.360227 0.453559 0.552372 97.552315
103 297 0.035129 0.043827 0.053370 0.078508 0.120952 0.169741 0.205542 0.244649 0.298594 0.377160 0.462932 97.909592
103 298 0.045207 0.049947 0.053264 0.076985 0.123443 0.172582 0.205229 0.246878 0.309901 0.392614 0.470423 97.853531
103 299 0.028999 0.043637 0.058567 0.083164 0.122977 0.177850 0.224220 0.267093 0.321653 0.408012 0.506143 97.757683
103 300 0.028179 0.042756 0.053369 0.073670 0.118182 0.185804 0.241185 0.285521 0.340668 0.426020 0.513973 97.690674
103 301 0.025291 0.038730 0.053690 0.075856 0.110314 0.159899 0.204734 0.243861 0.285651 0.352288 0.431554 98.018127
103 302 0.044549 0.054572 0.060166 0.082193 0.127059 0.178975 0.213629 0.249441 0.301960 0.376677 0.451380 97.859398
103 303 0.039919 0.048246 0.060273 0.090247 0.133286 0.173132 0.203111 0.245055 0.303037 0.375747 0.449624 97.878326
103 304 0.043891 0.052898 0.062415 0.090320 0.137406 0.186610 0.220829 0.260351 0.316432 0.392244 0.469159 97.767441
103 305 0.038079 0.058702 0.075637 0.100155 0.142642 0.204073 0.254065 0.292872 0.338981 0.415590 0.503479 97.575722
103 306 0.027400 0.051505 0.073214 0.090625 0.119921 0.179087 0.239576 0.279954 0.313612 0.378867 0.464487 97.781746
103 307 0.033197 0.040947 0.049281 0.071577 0.109297 0.154263 0.190688 0.229276 0.276261 0.342042 0.413931 98.089241
103 308 0.022933 0.033384 0.043350 0.061459 0.092636 0.132920 0.165266 0.196169 0.236861 0.296751 0.362247 98.356026
103 309 0.021361 0.030657 0.040243 0.057457 0.086155 0.124157 0.157167 0.188785 0.225958 0.279936 0.339825 98.448303
103 310 0.023532 0.033560 0.041812 0.058795 0.091416 0.131923 0.160964 0.187181 0.223447 0.277688 0.333892 98.435791
103 311 0.024159 0.035135 0.048836 0.069263 0.095497 0.130097 0.162123 0.191691 0.221249 0.267193 0.323405 98.431358
103 312 0.037901 0.047988 0.049399 0.062810 0.094866 0.133954 0.158335 0.181731 0.218549 0.271339 0.320683 98.422447
103 313 0.033569 0.049041 0.074610 0.105339 0.126946 0.159247 0.198853 0.237473 0.263969 0.308111 0.370389 98.072449
103 314 0.049344 0.074611 0.078990 0.093814 0.141313 0.217247 0.263240 0.279186 0.302696 0.359726 0.417929 97.721901
103 315 0.028219 0.050991 0.088900 0.123447 0.139307 0.173919 0.225631 0.273786 0.297655 0.331914 0.382427 97.883804
103 316 0.036735 0.049629 0.054910 0.071021 0.104344 0.156951 0.195832 0.221554 0.249982 0.310620 0.386458 98.161964
104 105 0.000000 0.000000 0.000000 0.000000 0.000000 0.000000 0.000000 0.000000 0.000000 0.000000 0.000000 0.000000
104 106 0.615566 11.378819 20.086571 44.738708 17.644979 2.225938 0.283468 0.053025 0.017468 0.007212 0.001478 2.946763
104 107 5.067962 14.168283 5.335813 9.515972 11.902824 18.146479 20.957596 10.843075 1.140980 0.056780 0.002887 2.861350
104 108 1.020976 8.503166 8.102077 11.578912 9.724261 10.628766 9.961019 10.625939 11.204165 9.444279 3.801890 5.404552
104 109 1.335162 3.800046 1.752832 4.982085 10.278151 23.008656 19.193569 11.681350 5.377441 4.040886 2.914878 11.634943
104 110 1.372766 1.887479 1.783076 2.817061 5.086700 12.370859 28.438484 17.752089 9.257322 4.574575 3.112224 11.547364
104 111 0.175934 0.383643 0.486120 0.794045 2.163062 8.129502 20.941738 13.030760 9.922264 9.319581 10.807608 23.845745
104 112 0.298081 0.376275 0.589950 1.358696 2.127246 2.965747 7.282506 9.611733 16.314018 14.457289 12.915230 31.703228
104 113 0.156260 0.644840 1.094556 1.147402 1.369713 2.105942 4.198689 3.901332 7.153633 11.985545 22.408405 43.833683
104 114 0.051396 0.105707 0.167488 0.308243 0.491485 0.979337 2.650735 2.938371 4.447250 6.118254 12.029968 69.711761
104 115 0.023485 0.040510 0.058048 0.112597 0.214903 0.527732 1.610818 1.743013 2.339680 3.014900 5.808271 84.506042
104 116 0.019970 0.037932 0.061813 0.115356 0.222222 0.440356 0.765307 1.214917 1.895267 3.003942 4.367560 87.855354
104 117 0.014782 0.033271 0.058363 0.103732 0.198480 0.409452 0.735843 1.173770 1.808351 2.838423 4.133138 88.492393
104 118 0.010199 0.019193 0.032060 0.059063 0.103969 0.183326 0.300736 0.477834 0.754975 1.223406 1.913201 94.922043
104 119 0.007621 0.015025 0.023393 0.037906 0.063774 0.115391 0.190139 0.289713 0.433955 0.685912 1.066500 97.070671
104 120 0.008146 0.016572 0.025949 0.042204 0.072220 0.132662 0.218923 0.332725 0.503185 0.801008 1.237604 96.608803
104 121 0.007289 0.013260 0.020511 0.035833 0.064219 0.115572 0.186305 0.284508 0.435107 0.696620 1.077601 97.063171
104 122 0.010660 0.018326 0.026272 0.041276 0.064061 0.097905 0.137702 0.186788 0.255177 0.372267 0.544126 98.245438
104 123 0.010125 0.016626 0.022680 0.034787 0.054173 0.082223 0.113209 0.149494 0.199960 0.283394 0.397345 98.635986
104 124 0.014742 0.021195 0.026374 0.040118 0.063980 0.099406 0.139156 0.185024 0.244315 0.339387 0.467604 98.358696
104 125 0.013486 0.026168 0.034674 0.044958 0.064386 0.101402 0.142950 0.180514 0.229920 0.323776 0.460593 98.377174
104 126 0.017761 0.027955 0.036440 0.051097 0.070489 0.099141 0.130778 0.161788 0.197460 0.258835 0.345950 98.602310
104 127 0.024505 0.039667 0.049196 0.064847 0.087857 0.121879 0.156643 0.188680 0.227727 0.292577 0.379302 98.367119
104 128 0.007950 0.013094 0.018413 0.025805 0.035647 0.048470 0.060702 0.074172 0.091229 0.118971 0.157708 99.347839
104 129 0.007975 0.013404 0.018149 0.025647 0.040201 0.062270 0.082747 0.103430 0.132191 0.179062 0.239168 99.095757
104 130 0.011344 0.015552 0.020182 0.031006 0.048735 0.069193 0.086836 0.109449 0.141463 0.186346 0.239921 99.039970
104 131 0.012557 0.019786 0.025943 0.036912 0.057060 0.083872 0.105479 0.127441 0.160456 0.214361 0.282416 98.873718
104 132 0.015401 0.026305 0.034960 0.047293 0.071563 0.111041 0.148448 0.183483 0.229710 0.304839 0.400340 98.426613
104 133 0.018764 0.032575 0.045002 0.063063 0.097972 0.152110 0.202336 0.251360 0.319140 0.427560 0.564067 97.826050
104 134 0.034403 0.044909 0.053819 0.077677 0.121642 0.177923 0.227142 0.284057 0.362812 0.474344 0.604034 97.537239
104 135 0.040152 0.064079 0.088500 0.127512 0.178023 0.225350 0.259696 0.305536 0.379813 0.484202 0.608465 97.238670
104 136 0.032902 0.048696 0.065395 0.100478 0.162233 0.241403 0.309769 0.382392 0.476666 0.609046 0.759212 96.811806
104 137 0.013484 0.026521 0.041718 0.067246 0.124370 0.223710 0.329709 0.439707 0.591957 0.819419 1.077029 96.245132
104 138 0.012487 0.024103 0.037522 0.059548 0.107833 0.195137 0.293198 0.399056 0.543472 0.775390 1.069944 96.482307
104 139 0.016973 0.032199 0.048818 0.077423 0.140853 0.243224 0.340446 0.436425 0.576002 0.797196 1.058467 96.231972
104 140 0.020048 0.036276 0.054609 0.089358 0.167479 0.296631 0.429749 0.578604 0.794372 1.107864 1.449720 94.975296
104 141 0.007057 0.013347 0.023727 0.048055 0.111198 0.234928 0.392910 0.597218 0.907214 1.399719 2.004674 94.259956
104 142 0.014673 0.028970 0.046447 0.077040 0.147782 0.274424 0.419294 0.591516 0.847297 1.251643 1.756466 94.544449
104 143 0.044058 0.060946 0.083576 0.147025 0.269312 0.409593 0.525860 0.681435 0.918876 1.248045 1.612157 93.999115
104 144 0.034904 0.070218 0.109011 0.173534 0.323993 0.592067 0.877977 1.171950 1.578908 2.187621 2.860008 90.019814
104 145 0.019965 0.033549 0.053987 0.106213 0.248167 0.523258 0.862637 1.284796 1.891890 2.809752 3.840745 88.325043
104 146 0.062811 0.097352 0.141445 0.238496 0.417986 0.642610 0.850311 1.120356 1.516393 2.048719 2.644217 90.219299
104 147 0.163521 0.203191 0.248248 0.406744 0.714035 1.057320 1.297349 1.551747 1.894125 2.358758 2.836495 87.268471
104 148 0.096498 0.244674 0.410231 0.570382 0.907330 1.574234 2.245709 2.678459 3.119652 3.827898 4.573030 79.751900
104 149 0.111824 0.228649 0.334387 0.461968 0.753874 1.340043 1.970050 2.433773 2.866070 3.553007 4.316768 81.629585
104 150 0.204784 0.283639 0.349222 0.512738 0.840455 1.301857 1.688258 2.005571 2.336936 2.783379 3.229630 84.463539
104 151 0.295852 0.547024 0.788228 1.065821 1.352295 1.615657 1.792942 1.977989 2.260914 2.608802 2.982166 82.712311
104 152 0.386438 0.518200 0.693805 1.032142 1.438983 1.889771 2.264281 2.568140 2.787925 3.086060 3.445787 79.888466
104 153 0.318647 0.758210 1.007208 1.053970 1.378269 2.239084 2.985262 3.215944 3.443940 4.039173 4.658632 74.901657
104 154 0.304107 0.519378 0.830182 1.146048 1.326252 1.738746 2.299595 2.752017 2.977457 3.368102 3.964692 78.773430
104 155 0.344831 0.573261 0.713626 0.930607 1.359281 2.041114 2.553771 2.832726 3.173851 3.800695 4.442863 77.233376
104 156 0.259908 0.434659 0.685793 1.015111 1.324708 1.838004 2.427614 2.830157 3.019754 3.401727 3.947026 78.815544
104 157 0.242818 0.417822 0.543595 0.712251 1.070306 1.773465 2.427129 2.736114 2.920684 3.389574 3.929070 79.837173
104 158 0.188318 0.328660 0.475087 0.663063 0.962616 1.540770 2.096694 2.327325 2.370523 2.670101 3.110141 83.266701
104 159 0.362234 0.507500 0.588423 0.753711 1.017575 1.392552 1.669528 1.842714 2.030146 2.379676 2.790009 84.665932
104 160 0.157510 0.268107 0.390385 0.558820 0.813450 1.203656 1.540655 1.740880 1.899274 2.203109 2.576973 86.647179
104 161 0.140393 0.223581 0.280860 0.364652 0.528214 0.794192 1.017991 1.176001 1.361289 1.673081 2.031656 90.408096
104 162 0.106853 0.172779 0.241536 0.347833 0.497888 0.669215 0.794697 0.920681 1.107066 1.375113 1.679412 92.086929
104 163 0.071753 0.117470 0.179068 0.292392 0.492636 0.765773 1.006949 1.208481 1.410745 1.668966 1.922442 90.863327
104 164 0.102203 0.157077 0.202195 0.289758 0.455614 0.678505 0.849661 1.002973 1.221785 1.533643 1.843240 91.663345
104 165 0.029585 0.047374 0.071633 0.121868 0.227254 0.398664 0.577367 0.748333 0.933925 1.184074 1.435689 94.224236
104 166 0.045929 0.075720 0.114657 0.187096 0.320487 0.518165 0.695458 0.833835 0.974800 1.193265 1.429245 93.611343
104 167 0.089739 0.176636 0.213926 0.236907 0.341748 0.566096 0.753538 0.849869 0.982958 1.251658 1.554850 92.982079
104 168 0.038636 0.066872 0.107552 0.167588 0.255041 0.388749 0.529501 0.652350 0.766589 0.935860 1.130520 94.960739
104 169 0.065097 0.073697 0.080565 0.122683 0.216062 0.335711 0.426470 0.517615 0.633508 0.782109 0.914293 95.832184
104 170 0.054928 0.099571 0.164499 0.253494 0.339740 0.408225 0.457328 0.515828 0.606101 0.737469 0.886809 95.476006
104 171 0.059057 0.109344 0.134432 0.157896 0.233331 0.378121 0.496705 0.560599 0.635592 0.785725 0.950138 95.499054
104 172 0.035291 0.063832 0.096546 0.142728 0.204462 0.279704 0.342591 0.405283 0.490398 0.617718 0.762210 96.559235
104 173 0.017667 0.028066 0.044757 0.079172 0.144593 0.243787 0.348185 0.447117 0.536069 0.645293 0.754662 96.710632
104 174 0.049384 0.071208 0.090877 0.135330 0.216980 0.304042 0.357643 0.414146 0.508477 0.640897 0.767450 96.443565
104 175 0.039406 0.052526 0.068835 0.109942 0.177220 0.245459 0.293488 0.351938 0.438955 0.556087 0.672148 96.993996
104 176 0.016839 0.025092 0.035369 0.059772 0.112135 0.185430 0.249569 0.314705 0.400027 0.517703 0.631362 97.451996
104 177 0.011263 0.017057 0.026759 0.051290 0.108021 0.195246 0.278479 0.358118 0.447058 0.567627 0.675102 97.263977
104 178 0.033023 0.066125 0.082505 0.096308 0.148929 0.253122 0.335728 0.371564 0.416509 0.521870 0.640887 97.033432
104 179 0.020922 0.040752 0.068404 0.108816 0.161761 0.214348 0.248688 0.281239 0.334561 0.426983 0.537521 97.556007
104 180 0.011138 0.017448 0.026466 0.045289 0.085056 0.151956 0.226870 0.300889 0.373662 0.467157 0.555471 97.738602
104 181 0.016213 0.023742 0.031985 0.054526 0.110274 0.192515 0.258592 0.319455 0.400829 0.510898 0.600439 97.480530
104 182 0.020511 0.034956 0.055076 0.084811 0.127805 0.190142 0.254501 0.316139 0.372517 0.450745 0.540867 97.551933
104 183 0.028780 0.046448 0.060468 0.083684 0.121289 0.161982 0.188235 0.217520 0.268757 0.349883 0.440516 98.032440
104 184 0.014109 0.023750 0.039551 0.063534 0.092395 0.131582 0.177646 0.227517 0.274321 0.338924 0.417750 98.198921
104 185 0.025504 0.048537 0.059454 0.068820 0.100993 0.160605 0.208836 0.240839 0.287150 0.370699 0.459367 97.969193
104 186 0.016024 0.024854 0.036433 0.055181 0.083120 0.125582 0.172530 0.219065 0.261688 0.321109 0.390748 98.293663
104 187 0.017015 0.030036 0.044380 0.065488 0.094517 0.125220 0.148844 0.175481 0.215191 0.275547 0.346588 98.461693
104 188 0.010853 0.017204 0.025992 0.041774 0.068197 0.104802 0.141704 0.181565 0.227350 0.291557 0.363488 98.525513
104 189 0.020779 0.028607 0.035362 0.051080 0.080940 0.117758 0.147464 0.182349 0.234026 0.306350 0.379900 98.415390
104 190 0.020535 0.023813 0.029693 0.049863 0.085747 0.120559 0.144644 0.177151 0.225261 0.291094 0.357261 98.474380
104 191 0.007501 0.012953 0.020432 0.033549 0.058600 0.098966 0.144118 0.189634 0.235822 0.299113 0.366848 98.532463
104 192 0.009640 0.014644 0.019970 0.031140 0.053480 0.087266 0.119965 0.156275 0.206753 0.283568 0.371418 98.645874
104 193 0.012472 0.019778 0.028771 0.046362 0.080137 0.122966 0.157747 0.195200 0.248830 0.325334 0.403167 98.359238
104 194 0.014704 0.025155 0.036991 0.058752 0.102785 0.162939 0.207894 0.241298 0.281151 0.345014 0.408686 98.114624
104 195 0.010442 0.015928 0.022430 0.038043 0.075557 0.137332 0.199832 0.259183 0.319273 0.393354 0.456130 98.072502
104 196 0.010623 0.016966 0.026703 0.049133 0.100867 0.180505 0.247207 0.293123 0.334229 0.401894 0.465078 97.873672
104 197 0.053281 0.105145 0.110824 0.107851 0.144176 0.220291 0.265633 0.275442 0.303235 0.381655 0.470308 97.562164
104 198 0.028672 0.058731 0.096041 0.140215 0.186055 0.225678 0.243482 0.256184 0.284959 0.344711 0.417240 97.718033
104 199 0.014269 0.022404 0.034076 0.056739 0.101391 0.180419 0.274158 0.356138 0.405233 0.455365 0.497150 97.602661
104 200 0.038611 0.052873 0.064447 0.098710 0.169572 0.246150 0.285391 0.316418 0.367416 0.438921 0.497127 97.424362
104 201 0.036466 0.075182 0.124356 0.165998 0.191609 0.224225 0.254570 0.285558 0.325894 0.393990 0.482111 97.440048
104 202 0.028864 0.046037 0.059511 0.086548 0.139336 0.209354 0.259902 0.297941 0.345513 0.420145 0.495569 97.611275
104 203 0.012371 0.021603 0.040678 0.073096 0.115783 0.176294 0.254406 0.341630 0.415116 0.494512 0.576152 97.478363
104 204 0.040561 0.074588 0.088803 0.103825 0.154334 0.247826 0.319022 0.358083 0.416043 0.530335 0.654815 97.011765
104 205 0.017247 0.028989 0.046871 0.075514 0.120407 0.190480 0.269454 0.343244 0.405102 0.488526 0.582277 97.431892
104 206 0.026311 0.037687 0.048345 0.073017 0.120015 0.180546 0.228380 0.279029 0.353646 0.460388 0.571859 97.620781
104 207 0.029709 0.045907 0.064604 0.095069 0.143243 0.209141 0.269541 0.331483 0.407955 0.516109 0.639526 97.247711
104 208 0.045478 0.066471 0.084213 0.118946 0.182450 0.265731 0.329266 0.388061 0.468838 0.583959 0.702817 96.763763
104 209 0.051610 0.080776 0.108756 0.151286 0.221502 0.324353 0.416035 0.490279 0.566461 0.676520 0.796227 96.116196
104 210 0.074388 0.117610 0.157842 0.213440 0.283271 0.366824 0.428749 0.482881 0.557069 0.679143 0.830098 95.808685
104 211 0.063938 0.125813 0.174960 0.213072 0.290132 0.434771 0.558709 0.626310 0.701694 0.851600 1.028941 94.930061
104 212 0.123222 0.139840 0.153765 0.219892 0.338716 0.470200 0.556504 0.642467 0.761127 0.923483 1.081339 94.589439
104 213 0.074683 0.132728 0.189607 0.254407 0.356011 0.517919 0.659355 0.756748 0.864393 1.053682 1.276286 93.864182
104 214 0.075486 0.111530 0.129592 0.182896 0.322153 0.528502 0.661639 0.743284 0.879668 1.121630 1.365558 93.878067
104 215 0.051927 0.083016 0.133502 0.217614 0.334671 0.510027 0.707331 0.886285 1.020939 1.211957 1.448020 93.394707
104 216 0.095313 0.154155 0.184672 0.241108 0.391851 0.636520 0.810329 0.910772 1.078323 1.399090 1.751136 92.346725
104 217 0.057524 0.097620 0.156523 0.246178 0.380679 0.588780 0.809095 1.000403 1.168063 1.403205 1.669111 92.422821
104 218 0.113778 0.134296 0.152843 0.239210 0.418518 0.626856 0.765304 0.910525 1.130850 1.438469 1.746230 92.323120
104 219 0.059439 0.107617 0.158883 0.230083 0.362174 0.581782 0.791444 0.963660 1.167170 1.491597 1.867820 92.218330
104 220 0.076745 0.124587 0.166384 0.241788 0.400246 0.632808 0.831042 1.009578 1.257340 1.621557 2.003005 91.634926
104 221 0.101722 0.126193 0.154730 0.243149 0.408699 0.616187 0.790362 0.977442 1.217812 1.554955 1.925443 91.883308
104 222 0.039102 0.087198 0.131703 0.179147 0.294645 0.517563 0.741968 0.927255 1.188736 1.622288 2.114307 92.156090
104 223 0.062645 0.075184 0.097811 0.175455 0.334861 0.532818 0.700818 0.902508 1.180276 1.563868 1.974940 92.398819
104 224 0.052108 0.094571 0.140185 0.215928 0.367344 0.587848 0.789211 0.993430 1.283082 1.690404 2.126626 91.659264
104 225 0.032175 0.051032 0.073487 0.126469 0.254145 0.472375 0.698208 0.937932 1.264579 1.747895 2.269017 92.072685
104 226 0.035661 0.065582 0.100045 0.162592 0.300200 0.518751 0.727790 0.934560 1.227443 1.667175 2.165444 92.094757
104 227 0.071114 0.109053 0.150026 0.233383 0.380582 0.564845 0.723844 0.903158 1.156037 1.503911 1.887497 92.316551
104 228 0.081308 0.104532 0.131306 0.218522 0.397478 0.614357 0.791794 1.005914 1.310516 1.699128 2.082976 91.562180
104 229 0.031672 0.065557 0.105146 0.170463 0.338685 0.645172 0.935891 1.169351 1.496445 2.037401 2.620630 90.383591
104 230 0.097460 0.189310 0.255696 0.325531 0.471090 0.706744 0.909002 1.073174 1.304797 1.680235 2.120897 90.866066
104 231 0.127728 0.144471 0.181134 0.325115 0.598496 0.849926 0.991603 1.173390 1.452032 1.804735 2.129965 90.221405
104 232 0.085377 0.158474 0.217864 0.303809 0.513542 0.888111 1.248820 1.528811 1.844059 2.265465 2.628485 88.317177
104 233 0.097584 0.154361 0.219065 0.373760 0.714748 1.136711 1.381137 1.546069 1.813910 2.238772 2.641970 87.681915
104 234 0.220125 0.346823 0.436012 0.583816 0.818928 1.071293 1.213091 1.334784 1.535757 1.833935 2.142501 88.462936
104 235 0.229375 0.278127 0.319550 0.494626 0.861597 1.283995 1.532789 1.700750 1.867157 2.073302 2.214453 87.144279
104 236 0.250427 0.506676 0.603565 0.668172 0.997998 1.667313 2.080223 2.066208 2.031905 2.205720 2.345540 84.576256
104 237 0.562649 0.853425 0.790992 0.811175 1.072209 1.527527 1.759835 1.761439 1.787160 1.982337 2.192704 84.898552
104 238 0.367916 0.683371 1.056014 1.259715 1.239209 1.313670 1.421208 1.484809 1.510504 1.583909 1.707713 86.371964
104 239 0.605385 0.687651 0.655083 0.908431 1.426496 1.734497 1.570668 1.429439 1.476231 1.627521 1.721530 86.157074
104 240 0.251712 0.464870 0.856816 1.126385 1.089492 1.311292 1.714630 2.019382 2.019125 2.010763 2.040191 85.095345
104 241 0.684776 0.828398 0.629526 0.602730 0.860321 1.361617 1.637452 1.647071 1.736611 2.072746 2.336986 85.601768
104 242 0.188932 0.377262 0.716174 1.001798 0.947336 1.005736 1.205832 1.379390 1.476507 1.678267 1.984949 88.037819
104 243 0.420366 0.495898 0.490705 0.699244 1.113343 1.430173 1.405812 1.330874 1.432995 1.759228 2.091832 87.329529
104 244 0.099261 0.160772 0.325571 0.584486 0.687292 0.853677 1.274667 1.901297 2.256163 2.289585 2.325522 87.241707
104 245 0.149926 0.269410 0.314741 0.374026 0.575092 0.973232 1.318666 1.528082 1.801145 2.271536 2.709766 87.714378
104 246 0.112462 0.169239 0.260253 0.387382 0.484935 0.636472 0.841381 1.050035 1.192310 1.398482 1.708881 91.758171
104 247 0.139752 0.207743 0.233638 0.296988 0.459544 0.712420 0.893250 1.011033 1.187698 1.501618 1.844438 91.511879
104 248 0.091263 0.146344 0.209641 0.294741 0.403382 0.556106 0.702135 0.833894 0.974143 1.181951 1.434472 93.171928
104 249 0.122203 0.172580 0.202794 0.264724 0.386045 0.565020 0.704393 0.809894 0.942204 1.165015 1.426590 93.238541
104 250 0.065042 0.122220 0.164545 0.207919 0.307470 0.489145 0.650147 0.759720 0.897655 1.135135 1.410953 93.790047
104 251 0.077967 0.102676 0.131826 0.199938 0.312621 0.448182 0.559209 0.675769 0.823157 1.022145 1.237564 94.408951
104 252 0.088401 0.135881 0.176630 0.241109 0.351783 0.504471 0.627726 0.733306 0.869830 1.076620 1.312271 93.881973
104 253 0.063451 0.122212 0.164433 0.204310 0.307868 0.511355 0.696640 0.809030 0.937576 1.176456 1.455094 93.551575
104 254 0.082585 0.137194 0.185553 0.244843 0.335310 0.466199 0.581039 0.682804 0.812344 1.007422 1.238545 94.226158
104 255 0.101731 0.123688 0.154797 0.237518 0.367789 0.509027 0.616674 0.728692 0.863159 1.048454 1.253181 93.995293
104 256 0.068944 0.138150 0.187754 0.230462 0.341397 0.551430 0.733593 0.841120 0.975157 1.212843 1.471857 93.247292
104 257 0.099889 0.135499 0.175318 0.255977 0.384034 0.548403 0.682766 0.804434 0.944570 1.153171 1.388017 93.427917
104 258 0.114944 0.168035 0.207235 0.285721 0.436276 0.636175 0.772900 0.873508 1.015476 1.245694 1.493365 92.750671
104 259 0.108182 0.171700 0.234348 0.324589 0.468103 0.674749 0.845361 0.965838 1.090477 1.291908 1.513751 92.310997
104 260 0.203167 0.269829 0.307502 0.394498 0.543489 0.735570 0.866606 0.961115 1.078003 1.269915 1.479137 91.891167
104 261 0.144168 0.286654 0.386800 0.438319 0.553989 0.823453 1.050187 1.122926 1.175599 1.368491 1.614838 91.034576
104 262 0.205250 0.373088 0.430946 0.443885 0.554778 0.822687 1.039648 1.110488 1.163069 1.333469 1.536810 90.985886
104 263 0.244114 0.292688 0.326624 0.447709 0.648996 0.844729 0.940411 1.012416 1.111282 1.261280 1.401002 91.468742
104 264 0.159923 0.272577 0.372213 0.476485 0.589194 0.719604 0.815657 0.898348 1.006896 1.155787 1.315839 92.217484
104 265 0.155664 0.243300 0.317330 0.416965 0.546497 0.698177 0.811390 0.905590 1.013667 1.161279 1.322665 92.407471
104 266 0.120514 0.186063 0.245532 0.335707 0.488218 0.695473 0.855735 0.969337 1.088875 1.256960 1.420033 92.337555
104 267 0.171548 0.250478 0.294110 0.373221 0.525545 0.729921 0.866360 0.959297 1.081245 1.263258 1.437937 92.047081
104 268 0.187153 0.301757 0.401500 0.517957 0.639408 0.765737 0.856864 0.947159 1.076742 1.260524 1.472011 91.573189
104 269 0.119871 0.174205 0.218260 0.314130 0.511889 0.779327 0.976019 1.121467 1.293789 1.533000 1.748357 91.209686
104 270 0.164908 0.207826 0.249338 0.369012 0.567707 0.775344 0.918712 1.071380 1.271161 1.514794 1.734390 91.155426
104 271 0.082183 0.145715 0.205053 0.297932 0.475292 0.708819 0.875604 1.005508 1.196759 1.483495 1.769751 91.753891
104 272 0.033757 0.069894 0.109148 0.167434 0.304618 0.545856 0.771473 0.940548 1.148292 1.477187 1.819630 92.612167
104 273 0.020353 0.035932 0.057462 0.104221 0.214698 0.401556 0.600435 0.810259 1.075029 1.438670 1.816431 93.424957
104 274 0.020957 0.043871 0.073253 0.121269 0.231780 0.428354 0.637510 0.833478 1.075031 1.421135 1.791185 93.322182
104 275 0.045661 0.078652 0.118863 0.189420 0.311895 0.472585 0.617895 0.772167 0.978239 1.267742 1.598190 93.548691
104 276 0.018874 0.036796 0.055450 0.086928 0.169843 0.329781 0.499633 0.654349 0.860190 1.191282 1.558963 94.537910
104 277 0.023853 0.050802 0.084695 0.128486 0.213483 0.367541 0.538859 0.697655 0.883004 1.168664 1.513342 94.329620
104 278 0.050101 0.071611 0.090541 0.143455 0.271520 0.461779 0.620148 0.772164 0.987660 1.302905 1.624481 93.603638
104 279 0.076800 0.119915 0.160597 0.220112 0.319719 0.478320 0.628415 0.752069 0.879945 1.091400 1.358819 93.913887
104 280 0.069419 0.118363 0.149268 0.195054 0.302799 0.471165 0.595893 0.681441 0.813726 1.038462 1.286376 94.278030
104 281 0.091600 0.125158 0.170108 0.254398 0.366262 0.509182 0.630552 0.730914 0.825534 0.991811 1.207230 94.097252
104 282 0.080052 0.136922 0.154595 0.186062 0.301333 0.514996 0.677223 0.761675 0.890450 1.137023 1.390356 93.769310
104 283 0.055549 0.093119 0.137657 0.193748 0.270886 0.405136 0.547896 0.663606 0.763705 0.932549 1.146761 94.789383
104 284 0.058668 0.085281 0.106147 0.152854 0.245437 0.362040 0.441868 0.514275 0.627158 0.796031 0.967691 95.642555
104 285 0.075012 0.100091 0.128635 0.203163 0.332952 0.477802 0.570523 0.651057 0.756478 0.909906 1.063656 94.730721
104 286 0.035146 0.066555 0.091953 0.128559 0.220463 0.380520 0.519213 0.622849 0.769133 1.010324 1.255386 94.899902
104 287 0.027155 0.047942 0.071596 0.109464 0.171463 0.255996 0.329892 0.407199 0.518916 0.695036 0.906576 96.458763
104 288 0.020722 0.032654 0.050397 0.088836 0.168919 0.295882 0.427791 0.549288 0.661840 0.801316 0.935409 95.966949
104 289 0.039165 0.075936 0.103832 0.137229 0.225300 0.390762 0.536523 0.620888 0.712407 0.880881 1.062997 95.214081
104 290 0.041158 0.082248 0.116888 0.145558 0.199216 0.297342 0.392837 0.468150 0.556805 0.707542 0.899677 96.092575
104 291 0.035225 0.048877 0.066335 0.103276 0.165749 0.245163 0.312086 0.375374 0.448099 0.557940 0.687045 96.954826
104 292 0.038275 0.071493 0.094619 0.114974 0.161037 0.245003 0.322302 0.381551 0.455750 0.578170 0.721751 96.815071
104 293 0.037006 0.050090 0.063934 0.092866 0.142308 0.207581 0.262655 0.315868 0.381041 0.477873 0.587462 97.381317
104 294 0.037345 0.054444 0.066708 0.089531 0.134601 0.197193 0.244973 0.285987 0.343441 0.435178 0.537650 97.572952
104 295 0.027606 0.040333 0.052326 0.075533 0.117009 0.169014 0.208003 0.246293 0.301587 0.386027 0.480815 97.895454
104 296 0.017047 0.028553 0.043145 0.066183 0.105900 0.165575 0.224972 0.278943 0.334237 0.412254 0.498691 97.824501
104 297 0.032073 0.037903 0.043670 0.065483 0.108731 0.157872 0.192295 0.232029 0.292763 0.377303 0.462175 97.997704
104 298 0.025777 0.034953 0.046494 0.071942 0.114031 0.161991 0.198659 0.239261 0.297460 0.382777 0.473733 97.952927
104 299 0.024294 0.036558 0.046208 0.067203 0.111338 0.166953 0.203463 0.236122 0.291991 0.381559 0.473534 97.960777
104 300 0.014647 0.024245 0.038144 0.060650 0.096321 0.150578 0.208119 0.260777 0.309098 0.377142 0.454473 98.005806
104 301 0.026001 0.038604 0.048607 0.067544 0.103200 0.149457 0.184595 0.217935 0.266036 0.339380 0.419393 98.139252
104 302 0.032781 0.045031 0.056632 0.080315 0.120553 0.167741 0.202462 0.238486 0.289596 0.363217 0.439836 97.963348
104 303 0.039177 0.048269 0.057110 0.083221 0.127901 0.171539 0.200085 0.235870 0.289466 0.358413 0.425013 97.963936
104 304 0.037728 0.048025 0.060230 0.090351 0.137555 0.182666 0.213898 0.252194 0.306375 0.374582 0.440094 97.856300
104 305 0.037166 0.058744 0.074900 0.097336 0.138983 0.199652 0.248214 0.285493 0.331755 0.407108 0.492524 97.628128
104 306 0.028479 0.053048 0.069545 0.082281 0.112217 0.171247 0.226201 0.261972 0.300044 0.370812 0.456475 97.867676
104 307 0.029873 0.038685 0.047808 0.069764 0.107273 0.151213 0.184905 0.218858 0.261529 0.322933 0.390003 98.177162
104 308 0.022879 0.033491 0.043381 0.060414 0.088948 0.125995 0.156960 0.186861 0.224363 0.278206 0.337364 98.441139
104 309 0.022412 0.031508 0.038748 0.053518 0.081423 0.117801 0.146407 0.173298 0.209117 0.261585 0.317599 98.546585
104 310 0.021541 0.032031 0.042527 0.058850 0.084620 0.119665 0.149755 0.175961 0.205058 0.251062 0.304177 98.554749
104 311 0.032107 0.041195 0.044947 0.059968 0.092896 0.131966 0.155798 0.177134 0.210965 0.261551 0.309776 98.481689
104 312 0.022650 0.035086 0.051897 0.074611 0.098375 0.124291 0.148367 0.174115 0.203306 0.246361 0.296733 98.524208
104 313 0.049595 0.056890 0.058795 0.082907 0.133654 0.180090 0.195005 0.210410 0.246466 0.304164 0.357644 98.124382
104 314 0.025259 0.043062 0.073370 0.110084 0.140169 0.185046 0.240254 0.288040 0.309662 0.341680 0.386784 97.856590
104 315 0.052531 0.076883 0.078397 0.089896 0.129046 0.183779 0.215763 0.235849 0.269170 0.326140 0.377864 97.964684
104 316 0.022289 0.035777 0.054878 0.079878 0.104260 0.141069 0.179600 0.214108 0.242428 0.293235 0.363283 98.269196
105 106 0.000000 0.000000 0.000000 0.000000 0.000000 0.000000 0.000000 0.000000 0.000000 0.000000 0.000000 0.000000
105 107 0.567566 10.519570 19.361115 43.770973 18.778774 3.091111 0.554735 0.113609 0.026364 0.008688 0.001668 3.205828
105 108 6.176828 16.543903 5.724744 9.144314 11.388786 17.163012 19.014975 10.127009 1.279459 0.077599 0.004442 3.354926
105 109 2.483077 17.312363 16.826096 20.800737 11.824047 7.785209 5.135560 4.643625 4.441131 3.536069 1.495175 3.716908
105 110 1.167194 3.883893 1.931220 6.255248 14.543732 28.319588 18.056789 8.144072 3.228877 2.464030 1.946201 10.059156
105 111 0.137241 0.248153 0.348537 0.698191 1.702340 6.549576 25.682241 23.437319 15.940780 8.361012 5.047429 11.847180
105 112 0.104474 0.189822 0.237546 0.470544 1.677759 7.759497 23.661026 15.921810 11.964024 10.549636 10.419689 17.044172
105 113 0.104225 0.168365 0.407219 1.151209 1.452047 1.909064 6.530020 12.379863 25.472668 18.768379 11.803023 19.853916
105 114 0.025147 0.111941 0.202935 0.244696 0.365380 0.625990 1.414852 1.643734 4.657281 11.805201 29.552238 49.350609
105 115 0.010224 0.020390 0.032863 0.064692 0.097778 0.198540 0.578791 0.740114 1.419767 2.747969 8.097643 85.991226
105 116 0.011921 0.020849 0.031160 0.059606 0.105382 0.264150 0.865421 0.983593 1.338867 1.939784 4.658877 89.720383
105 117 0.007848 0.015245 0.025452 0.047641 0.087216 0.170655 0.316438 0.570332 1.029160 1.896777 3.216205 92.617027
105 118 0.004657 0.008069 0.012996 0.024547 0.044021 0.082525 0.146364 0.247452 0.401770 0.685142 1.146117 97.196342
105 119 0.003572 0.006907 0.011052 0.019122 0.032270 0.057310 0.094769 0.149305 0.233625 0.392048 0.652469 98.347549
105 120 0.004216 0.008084 0.012621 0.021620 0.038068 0.069043 0.111724 0.171565 0.268084 0.449300 0.731798 98.113876
105 121 0.003288 0.005724 0.008928 0.016732 0.032118 0.060302 0.099569 0.156903 0.249042 0.416319 0.666568 98.284508
105 122 0.004845 0.008368 0.012649 0.021689 0.036394 0.059268 0.087824 0.124492 0.174725 0.259647 0.380201 98.829903
105 123 0.006969 0.011023 0.015180 0.024267 0.038122 0.056236 0.076407 0.102368 0.138953 0.198243 0.279036 99.053192
105 124 0.007742 0.011454 0.015192 0.024952 0.041802 0.063611 0.086370 0.115265 0.157780 0.226614 0.317415 98.931801
105 125 0.006553 0.012175 0.017335 0.025337 0.039530 0.065193 0.096056 0.126195 0.162046 0.225330 0.312454 98.911789
105 126 0.012781 0.020801 0.026453 0.036137 0.050676 0.071692 0.093395 0.114837 0.142864 0.190223 0.253815 98.986328
105 127 0.012812 0.022082 0.030562 0.042615 0.058052 0.081629 0.108952 0.135250 0.164529 0.211271 0.273151 98.859093
105 128 0.014952 0.023982 0.031849 0.046032 0.067640 0.097779 0.128491 0.156763 0.188500 0.238768 0.302215 98.703033
105 129 0.004691 0.007966 0.011288 0.016462 0.025970 0.041018 0.056621 0.073481 0.095678 0.131512 0.178879 99.356430
105 130 0.008104 0.011818 0.015497 0.022846 0.035039 0.050571 0.064569 0.081927 0.107065 0.144596 0.191789 99.266174
105 131 0.008593 0.014052 0.019456 0.028153 0.042644 0.062827 0.081554 0.102254 0.131679 0.177478 0.235352 99.095955
105 132 0.008999 0.016043 0.023159 0.033518 0.053517 0.086934 0.120234 0.151596 0.191588 0.258144 0.344999 98.711273
105 133 0.010900 0.019193 0.028435 0.042594 0.068970 0.113142 0.159794 0.208103 0.270806 0.370337 0.498258 98.209473
105 134 0.019580 0.027700 0.035501 0.054254 0.090953 0.140424 0.183446 0.233221 0.308384 0.421217 0.557970 97.927353
105 135 0.015630 0.026237 0.040715 0.067628 0.114062 0.174512 0.230357 0.291312 0.371291 0.482884 0.612400 97.572968
105 136 0.022824 0.035605 0.048989 0.075944 0.123898 0.186943 0.243161 0.308800 0.406253 0.551687 0.731071 97.264824
105 137 0.007332 0.014966 0.026295 0.046506 0.089188 0.165845 0.256237 0.358329 0.500752 0.722771 1.004770 96.807007
105 138 0.006283 0.012287 0.020537 0.036039 0.072234 0.143167 0.230942 0.331091 0.470750 0.698463 0.994466 96.983742
105 139 0.011213 0.021158 0.033249 0.055219 0.103241 0.184055 0.267895 0.357595 0.488247 0.698677 0.960346 96.819107
105 140 0.013995 0.024951 0.038149 0.066394 0.132847 0.242923 0.355629 0.484106 0.681306 0.989750 1.358890 95.611061
105 141 0.004727 0.008871 0.016144 0.034484 0.082616 0.178800 0.307850 0.487740 0.777295 1.250989 1.872476 94.978012
105 142 0.009972 0.019531 0.031759 0.055008 0.109797 0.213271 0.338826 0.491647 0.719030 1.088228 1.570063 95.352867
105 143 0.032373 0.048993 0.071018 0.125030 0.227471 0.350099 0.457508 0.602383 0.826233 1.137983 1.495363 94.625542
105 144 0.020777 0.041046 0.068611 0.122267 0.253319 0.496899 0.773912 1.083261 1.538339 2.231743 3.015862 90.353966
105 145 0.013621 0.024129 0.040998 0.083987 0.201968 0.436344 0.735874 1.126398 1.728670 2.703236 3.931226 88.973549
105 146 0.046035 0.075117 0.115580 0.200840 0.352607 0.549937 0.746498 0.994463 1.344081 1.840364 2.458477 91.276001
105 147 0.091100 0.118642 0.162905 0.301144 0.570483 0.867245 1.102247 1.404833 1.838583 2.388593 2.947827 88.206398
105 148 0.045130 0.108620 0.197728 0.327748 0.642714 1.303321 2.113730 2.870260 3.793673 5.042411 6.136370 77.418289
105 149 0.052604 0.113937 0.193956 0.309610 0.569991 1.100166 1.722283 2.276314 2.922410 3.957286 5.167253 81.614182
105 150 0.121758 0.173718 0.232768 0.384037 0.690581 1.091045 1.422023 1.757329 2.206808 2.834988 3.510347 85.574600
105 151 0.125124 0.225687 0.373124 0.638791 1.061336 1.541252 1.945689 2.350292 2.809638 3.278240 3.681784 81.969040
105 152 0.300258 0.356868 0.440768 0.746935 1.309628 1.849777 2.179610 2.554402 3.052673 3.581748 3.992180 79.635155
105 153 0.128287 0.321130 0.561721 0.772617 1.172143 2.044968 2.968568 3.464399 3.823192 4.492532 5.180789 75.069656
105 154 0.365093 0.510287 0.610283 0.838698 1.227888 1.757642 2.150450 2.430301 2.756356 3.312326 3.957123 80.083557
105 155 0.162474 0.268538 0.453404 0.772006 1.179826 1.710851 2.283642 2.844675 3.371286 3.977868 4.586106 78.389320
105 156 0.242810 0.405009 0.543028 0.784723 1.253370 1.877123 2.284347 2.527334 2.913185 3.551800 4.137968 79.479301
105 157 0.117851 0.234381 0.405877 0.627676 0.958378 1.524179 2.121015 2.567947 2.944542 3.501132 4.090364 80.906654
105 158 0.166864 0.272920 0.349559 0.499808 0.856256 1.407978 1.816096 2.063349 2.391827 2.901030 3.327321 83.946991
105 159 0.187937 0.318481 0.489587 0.718617 0.971472 1.284656 1.571387 1.807310 2.015810 2.293165 2.608103 85.733475
105 160 0.207478 0.360982 0.509558 0.680069 0.862216 1.067516 1.235116 1.389792 1.584444 1.845444 2.140509 88.116875
105 161 0.113805 0.185557 0.254885 0.359833 0.529157 0.760646 0.967815 1.155024 1.363086 1.609949 1.844337 90.855904
105 162 0.064098 0.105322 0.158674 0.255902 0.424258 0.651190 0.860813 1.049636 1.230402 1.427539 1.605921 92.166245
105 163 0.116172 0.203293 0.301611 0.440016 0.603275 0.758471 0.870063 0.992585 1.169233 1.392139 1.635421 91.517715
105 164 0.102703 0.163524 0.223087 0.314510 0.459988 0.658293 0.838072 1.004579 1.187440 1.401365 1.607849 92.038597
105 165 0.037702 0.070255 0.114100 0.179614 0.277162 0.417704 0.563120 0.706711 0.863818 1.063359 1.278145 94.428307
105 166 0.062562 0.111394 0.166233 0.240967 0.348028 0.486987 0.610293 0.727110 0.869426 1.059824 1.270197 94.046982
105 167 0.054692 0.111808 0.164767 0.213756 0.313601 0.515430 0.716714 0.840072 0.944783 1.140224 1.367729 93.616425
105 168 0.043488 0.081367 0.127465 0.187160 0.263959 0.362596 0.449385 0.533188 0.644432 0.811884 1.012058 95.483017
105 169 0.035130 0.046645 0.063446 0.104694 0.176522 0.265641 0.352200 0.458652 0.590328 0.752306 0.916140 96.238297
105 170 0.030190 0.050173 0.076147 0.126315 0.221591 0.348004 0.455448 0.556144 0.678106 0.837061 0.985909 95.634911
105 171 0.033990 0.062963 0.083705 0.114625 0.197128 0.342235 0.454931 0.517431 0.605726 0.779154 0.963445 95.844666
105 172 0.017226 0.031210 0.051364 0.084619 0.143709 0.236828 0.333947 0.423136 0.512188 0.638256 0.776185 96.751335
105 173 0.023656 0.042949 0.066175 0.101370 0.155115 0.219851 0.272422 0.328944 0.412631 0.535764 0.678925 97.162201
105 174 0.043298 0.065842 0.087110 0.122655 0.180611 0.251698 0.313538 0.383805 0.477288 0.595578 0.713502 96.765068
105 175 0.035536 0.046569 0.058698 0.093294 0.161536 0.239205 0.294768 0.358851 0.452233 0.567685 0.667400 97.024223
105 176 0.020071 0.034064 0.052344 0.082744 0.128447 0.187470 0.247073 0.311942 0.383636 0.470587 0.561235 97.520386
105 177 0.023820 0.044846 0.073200 0.116813 0.177240 0.235486 0.271932 0.306861 0.361878 0.448880 0.548343 97.390701
105 178 0.039775 0.081570 0.100980 0.108587 0.147741 0.232453 0.302834 0.339621 0.385939 0.484600 0.597614 97.178284
105 179 0.015710 0.026603 0.039193 0.061699 0.110686 0.193921 0.275992 0.340590 0.396073 0.477614 0.559526 97.502396
105 180 0.015652 0.026669 0.039779 0.063853 0.108584 0.170283 0.226733 0.280841 0.340631 0.418702 0.496310 97.811958
105 181 0.023565 0.044629 0.075690 0.113711 0.152289 0.195666 0.238199 0.285605 0.340901 0.418426 0.512634 97.598686
105 182 0.026508 0.049128 0.070987 0.097820 0.136810 0.186776 0.228633 0.270329 0.327013 0.409789 0.502326 97.693878
105 183 0.007673 0.013715 0.024561 0.044111 0.076428 0.125466 0.185129 0.250307 0.310726 0.382640 0.457149 98.122093
105 184 0.014029 0.021016 0.026566 0.040216 0.072085 0.119806 0.158838 0.194249 0.243512 0.322229 0.406650 98.380806
105 185 0.015374 0.030609 0.043985 0.056794 0.084571 0.138121 0.191109 0.229840 0.272416 0.350542 0.441963 98.144676
105 186 0.013563 0.021454 0.028789 0.043023 0.072110 0.113908 0.147928 0.179761 0.225181 0.301409 0.390825 98.462044
105 187 0.006976 0.012291 0.020022 0.033394 0.057199 0.092704 0.131185 0.172455 0.217520 0.278346 0.344548 98.633362
105 188 0.010883 0.016531 0.021747 0.033411 0.058283 0.091878 0.119710 0.150089 0.195054 0.263021 0.337070 98.702324
105 189 0.015389 0.022088 0.029160 0.045606 0.077452 0.112909 0.138561 0.170177 0.220325 0.288834 0.353364 98.526138
105 190 0.019525 0.025852 0.033728 0.052589 0.084618 0.117360 0.142064 0.174098 0.218349 0.274775 0.328718 98.528328
105 191 0.012268 0.024582 0.039957 0.059990 0.086127 0.114399 0.137673 0.163338 0.198018 0.247078 0.301238 98.615334
105 192 0.010717 0.017187 0.024156 0.036486 0.060210 0.097510 0.138444 0.180880 0.223290 0.276014 0.328068 98.607040
105 193 0.014524 0.023735 0.033417 0.051413 0.086701 0.135072 0.176097 0.214031 0.257305 0.314490 0.368013 98.325203
105 194 0.022281 0.041018 0.059677 0.082304 0.113355 0.150794 0.182440 0.216300 0.259566 0.316764 0.376764 98.178741
105 195 0.013544 0.025680 0.042806 0.066819 0.101043 0.148062 0.195158 0.239063 0.278845 0.331646 0.391737 98.165604
105 196 0.018822 0.035573 0.055985 0.083704 0.123154 0.168504 0.203848 0.239251 0.288111 0.360633 0.439717 97.982697
105 197 0.028122 0.058763 0.072578 0.082591 0.126764 0.214636 0.277172 0.297633 0.326994 0.403534 0.481995 97.629219
105 198 0.010821 0.019332 0.032097 0.054488 0.098790 0.173307 0.248668 0.305632 0.345768 0.406466 0.469605 97.835030
105 199 0.015748 0.028301 0.042915 0.065259 0.099114 0.139206 0.172328 0.211198 0.270607 0.359133 0.461148 98.135040
105 200 0.021345 0.033156 0.047965 0.073737 0.113686 0.162806 0.208643 0.261590 0.329387 0.421692 0.521791 97.804207
105 201 0.016207 0.027427 0.037831 0.059697 0.114364 0.201268 0.272709 0.325535 0.384908 0.468959 0.539438 97.551659
105 202 0.008277 0.014078 0.024599 0.045232 0.081399 0.137960 0.207623 0.283945 0.357776 0.447664 0.537413 97.854034
105 203 0.018693 0.032842 0.047804 0.073085 0.115968 0.168592 0.208692 0.246640 0.303398 0.395577 0.502946 97.885765
105 204 0.021766 0.043099 0.064909 0.087203 0.126891 0.202170 0.282545 0.343617 0.398511 0.488414 0.591137 97.349731
105 205 0.023702 0.043056 0.063336 0.089912 0.129660 0.183713 0.229309 0.270374 0.325060 0.411883 0.516041 97.713951
105 206 0.017608 0.028802 0.043322 0.066289 0.103078 0.158645 0.220189 0.284157 0.348894 0.431436 0.522567 97.775009
105 207 0.029186 0.045452 0.061023 0.089320 0.142010 0.213555 0.273024 0.330849 0.406731 0.508438 0.609652 97.290764
105 208 0.035716 0.056505 0.078949 0.112720 0.164278 0.239069 0.312324 0.381683 0.454270 0.551807 0.660114 96.952560
105 209 0.051088 0.093760 0.137231 0.182244 0.236327 0.308713 0.372603 0.432692 0.511118 0.624209 0.755955 96.294060
105 210 0.032965 0.058263 0.092246 0.143857 0.227830 0.351674 0.464426 0.546508 0.618409 0.731812 0.862231 95.869781
105 211 0.053994 0.107214 0.142848 0.173921 0.253430 0.405065 0.536587 0.614848 0.710204 0.879604 1.064198 95.058083
105 212 0.078136 0.110484 0.143060 0.206124 0.311048 0.446559 0.554586 0.647038 0.756639 0.921096 1.097976 94.727257
105 213 0.072799 0.126514 0.164225 0.220113 0.347537 0.539838 0.682040 0.777807 0.915579 1.123629 1.309523 93.720398
105 214 0.055261 0.094602 0.137220 0.195981 0.298743 0.478777 0.658865 0.791315 0.904597 1.096310 1.321620 93.966705
105 215 0.086953 0.156589 0.227048 0.316565 0.436990 0.579043 0.688574 0.792262 0.944220 1.161325 1.399129 93.211296
105 216 0.060798 0.113477 0.182800 0.269003 0.399620 0.635454 0.902602 1.105558 1.234998 1.418431 1.633858 92.043396
105 217 0.106163 0.193707 0.276540 0.375011 0.498833 0.637261 0.741261 0.848208 1.009590 1.230125 1.475129 92.608170
105 218 0.094209 0.130271 0.185603 0.300971 0.462764 0.630076 0.781445 0.964148 1.178361 1.425481 1.678340 92.168335
105 219 0.057592 0.105313 0.150250 0.221483 0.378955 0.625439 0.838411 1.010306 1.239920 1.574755 1.903191 91.894379
105 220 0.047733 0.083659 0.130993 0.215812 0.380317 0.624510 0.860685 1.088596 1.364365 1.737165 2.121027 91.345146
105 221 0.075572 0.101733 0.137865 0.236683 0.431219 0.659637 0.832932 1.024525 1.303029 1.675415 2.048351 91.473038
105 222 0.024150 0.054591 0.093358 0.146621 0.265380 0.490030 0.740591 0.971952 1.270143 1.727019 2.237630 91.978531
105 223 0.041027 0.053680 0.076319 0.148895 0.308972 0.501737 0.661487 0.875284 1.216147 1.672327 2.133542 92.310585
105 224 0.028241 0.054182 0.092983 0.164891 0.306206 0.523231 0.757285 1.017250 1.355053 1.802814 2.282262 91.615601
105 225 0.022134 0.036158 0.055857 0.104373 0.222661 0.420285 0.629189 0.870838 1.226511 1.749522 2.326049 92.336426
105 226 0.018615 0.036526 0.064373 0.117001 0.228459 0.425260 0.662125 0.932110 1.282955 1.774621 2.326831 92.131126
105 227 0.053828 0.087804 0.125878 0.201178 0.338863 0.510711 0.658734 0.832789 1.096287 1.462695 1.875214 92.756020
105 228 0.054896 0.076262 0.105668 0.186629 0.346008 0.533912 0.687809 0.885068 1.192681 1.605903 2.041511 92.283653
105 229 0.014550 0.030584 0.055262 0.103360 0.221069 0.445579 0.713050 1.002452 1.396730 1.979567 2.613326 91.424469
105 230 0.044060 0.090006 0.145904 0.223349 0.370323 0.612411 0.858888 1.077903 1.329097 1.694906 2.115752 91.437401
105 231 0.074743 0.092929 0.127192 0.233534 0.430213 0.627592 0.775633 0.980632 1.291159 1.680300 2.063293 91.622780
105 232 0.045855 0.091640 0.142332 0.225677 0.416282 0.722143 0.994949 1.238615 1.602942 2.129618 2.631842 89.758102
105 233 0.034029 0.058067 0.097564 0.192230 0.419574 0.800558 1.201989 1.602498 2.058338 2.612309 3.085229 87.837616
105 234 0.095488 0.157475 0.227202 0.366344 0.629222 0.945265 1.170856 1.371606 1.647353 2.006529 2.332605 89.050056
105 235 0.133429 0.177693 0.242181 0.409742 0.681092 0.924337 1.072218 1.270590 1.600231 2.008694 2.368248 89.111542
105 236 0.136209 0.281217 0.369891 0.485356 0.830422 1.351931 1.611351 1.669894 1.890342 2.305456 2.597983 86.469948
105 237 0.144791 0.270268 0.423948 0.654610 1.038921 1.544742 1.897313 2.031769 2.096803 2.274633 2.425495 85.196701
105 238 0.170215 0.290618 0.401083 0.595021 0.966481 1.453520 1.715449 1.751357 1.756221 1.844228 1.906090 87.149719
105 239 0.358313 0.497309 0.690664 0.903504 1.050098 1.204596 1.377261 1.599855 1.783613 1.894129 1.952639 86.688019
105 240 0.407167 0.692369 0.755139 0.832028 0.971901 1.124986 1.167186 1.188445 1.311054 1.539527 1.788764 88.221436
105 241 0.174438 0.285317 0.513069 0.902352 1.105890 1.215414 1.419495 1.613574 1.710322 1.850037 2.025540 87.184555
105 242 0.170503 0.271828 0.305693 0.409590 0.744617 1.336972 1.606443 1.500115 1.472575 1.714698 1.951994 88.514969
105 243 0.161427 0.212207 0.342819 0.581524 0.761494 0.970209 1.313997 1.782257 2.052716 2.115149 2.161171 87.545029
105 244 0.182028 0.300319 0.385643 0.516693 0.687687 0.889345 1.017513 1.117213 1.290929 1.616050 2.046623 89.949959
105 245 0.059907 0.128156 0.242745 0.374363 0.506963 0.749125 1.061585 1.327940 1.509287 1.779290 2.151053 90.109581
105 246 0.152193 0.211991 0.244087 0.330822 0.497664 0.703438 0.831317 0.933936 1.099855 1.368305 1.658197 91.968193
105 247 0.076696 0.132021 0.204426 0.305893 0.447601 0.644452 0.831079 0.998391 1.181643 1.451041 1.766171 91.960587
105 248 0.093210 0.153723 0.201719 0.268188 0.384222 0.548788 0.673732 0.770837 0.909995 1.136768 1.399528 93.459290
105 249 0.086154 0.127778 0.170490 0.249410 0.380353 0.542090 0.668408 0.789147 0.952752 1.184153 1.435573 93.413696
105 250 0.044236 0.084182 0.126333 0.180447 0.286605 0.466502 0.634768 0.764650 0.919971 1.165946 1.443052 93.883308
105 251 0.065734 0.093659 0.125337 0.190715 0.300288 0.430732 0.532754 0.641141 0.795505 1.012197 1.249673 94.562271
105 252 0.063193 0.102104 0.150587 0.229471 0.349257 0.491468 0.609380 0.730480 0.894478 1.116637 1.356384 93.906563
105 253 0.040139 0.078821 0.117363 0.165633 0.275675 0.477080 0.668045 0.802006 0.956873 1.218159 1.505590 93.694618
105 254 0.059415 0.101011 0.148253 0.214707 0.316523 0.451728 0.568418 0.675172 0.810979 1.009032 1.237587 94.407181
105 255 0.092065 0.113956 0.142762 0.226703 0.370293 0.506872 0.594445 0.703835 0.867512 1.069834 1.258066 94.053665
105 256 0.052042 0.105248 0.162979 0.225855 0.342179 0.537935 0.719521 0.841936 0.970981 1.179567 1.406969 93.454788
105 257 0.109309 0.152577 0.190326 0.267820 0.401606 0.563968 0.684118 0.798180 0.950898 1.158778 1.369727 93.352692
105 258 0.114816 0.182081 0.247136 0.330467 0.446977 0.608971 0.752847 0.876599 1.011147 1.197072 1.405472 92.826416
105 259 0.139212 0.236602 0.322953 0.417363 0.527109 0.658238 0.757760 0.850349 0.984693 1.173409 1.380381 92.551926
105 260 0.129282 0.193530 0.264086 0.370813 0.506115 0.664806 0.794885 0.913061 1.045812 1.225482 1.419613 92.472519
105 261 0.083625 0.161416 0.228442 0.303682 0.470289 0.765215 1.003499 1.107337 1.209470 1.440080 1.690402 91.536545
105 262 0.094985 0.176553 0.252502 0.346675 0.532874 0.805493 0.991755 1.070781 1.167728 1.373378 1.588853 91.598427
105 263 0.146981 0.176220 0.222452 0.353539 0.552316 0.713653 0.804197 0.923531 1.100110 1.316645 1.512676 92.177673
105 264 0.067929 0.116460 0.173896 0.265150 0.413022 0.595557 0.746484 0.882031 1.042363 1.241163 1.427851 93.028091
105 265 0.065592 0.103055 0.150810 0.234258 0.366647 0.529154 0.671855 0.810546 0.966200 1.157260 1.350251 93.594376
105 266 0.094207 0.141842 0.187076 0.263835 0.387705 0.540976 0.658492 0.767232 0.910908 1.109923 1.323340 93.614464
105 267 0.104937 0.168607 0.223570 0.301834 0.432385 0.603572 0.730702 0.834198 0.975068 1.183228 1.405287 93.036613
105 268 0.071818 0.121317 0.181670 0.281653 0.452682 0.676195 0.855096 0.991708 1.137602 1.337136 1.534434 92.358688
105 269 0.065041 0.097769 0.136238 0.221624 0.393056 0.609291 0.780902 0.950482 1.179023 1.470140 1.735734 92.360703
105 270 0.102058 0.141056 0.194590 0.326665 0.543134 0.733280 0.840719 0.977232 1.194549 1.461557 1.709609 91.775551
105 271 0.032891 0.061278 0.100708 0.174504 0.333602 0.581699 0.818633 1.030335 1.275810 1.592690 1.883430 92.114418
105 272 0.013160 0.027339 0.046984 0.082564 0.174268 0.360690 0.575904 0.777318 1.029571 1.422759 1.847698 93.641739
105 273 0.008889 0.016038 0.028464 0.059160 0.141161 0.294094 0.471486 0.675383 0.961938 1.388003 1.853374 94.102005
105 274 0.009274 0.018943 0.034465 0.066307 0.148583 0.312641 0.516113 0.739944 1.031295 1.447788 1.887327 93.787315
105 275 0.020619 0.037142 0.063597 0.118337 0.230418 0.396012 0.556871 0.727159 0.957875 1.285044 1.653557 93.953369
105 276 0.008001 0.016433 0.028842 0.052570 0.113632 0.237386 0.386817 0.545579 0.761791 1.105816 1.509114 95.234024
105 277 0.014080 0.028058 0.047861 0.082812 0.163710 0.315085 0.490995 0.670241 0.896328 1.228699 1.594730 94.467400
105 278 0.025083 0.039799 0.063430 0.118499 0.233800 0.393318 0.538752 0.700683 0.930104 1.249130 1.582021 94.125381
105 279 0.074652 0.118674 0.157838 0.227903 0.355247 0.505437 0.606524 0.703400 0.862989 1.098712 1.347283 93.941345
105 280 0.047927 0.087957 0.138189 0.204741 0.307477 0.456606 0.595082 0.711014 0.841255 1.037918 1.260211 94.311615
105 281 0.144451 0.177979 0.198227 0.277028 0.416539 0.553296 0.627024 0.709998 0.853205 1.049678 1.237438 93.755135
105 282 0.047295 0.092411 0.152879 0.227284 0.336355 0.506430 0.667262 0.789013 0.918478 1.125776 1.355535 93.781281
105 283 0.078416 0.135401 0.186918 0.253962 0.350056 0.467410 0.554632 0.631136 0.738967 0.898479 1.079216 94.625404
105 284 0.044792 0.072945 0.114843 0.187873 0.283673 0.379185 0.461336 0.553792 0.664463 0.795775 0.928822 95.512505
105 285 0.096597 0.131289 0.157510 0.222796 0.330581 0.431928 0.491544 0.570409 0.709103 0.893803 1.075022 94.889420
105 286 0.020191 0.037806 0.060074 0.106188 0.223609 0.415358 0.579974 0.704858 0.862911 1.085466 1.262671 94.640892
105 287 0.013426 0.024175 0.041932 0.078865 0.155988 0.279538 0.411475 0.537618 0.657180 0.805023 0.957019 96.037766
105 288 0.031964 0.060017 0.098032 0.154043 0.220567 0.280325 0.330884 0.399676 0.509793 0.668042 0.857044 96.389618
105 289 0.032869 0.064736 0.094837 0.132080 0.212637 0.351171 0.482972 0.590416 0.721076 0.912639 1.108742 95.295822
105 290 0.018859 0.038894 0.064826 0.098950 0.163824 0.282132 0.412387 0.525065 0.639655 0.804704 0.988303 95.962402
105 291 0.021966 0.031963 0.044528 0.073203 0.129721 0.207279 0.278435 0.356272 0.458405 0.599810 0.751243 97.047180
105 292 0.024844 0.049879 0.075246 0.102241 0.153067 0.239664 0.320870 0.384678 0.462345 0.588649 0.736218 96.862297
105 293 0.030492 0.044656 0.058064 0.084146 0.132298 0.198006 0.252866 0.306176 0.375723 0.476848 0.587530 97.453194
105 294 0.031943 0.049209 0.063855 0.088372 0.133439 0.193259 0.240085 0.284289 0.346408 0.438275 0.536956 97.593910
105 295 0.025419 0.040420 0.056047 0.079661 0.118667 0.171294 0.217661 0.261184 0.311490 0.381430 0.457949 97.878777
105 296 0.025923 0.050544 0.079684 0.112923 0.150614 0.188274 0.217790 0.249879 0.297162 0.364521 0.442160 97.820526
105 297 0.028040 0.038216 0.049375 0.072353 0.111037 0.160140 0.206215 0.256162 0.311388 0.377762 0.442379 97.946938
105 298 0.025920 0.034874 0.042448 0.064945 0.114908 0.175156 0.214911 0.254634 0.315513 0.396457 0.464648 97.895584
105 299 0.022692 0.037217 0.052730 0.074222 0.107887 0.157960 0.207449 0.252205 0.296339 0.358915 0.429254 98.003128
105 300 0.021449 0.042188 0.064733 0.089781 0.121836 0.159605 0.189823 0.218011 0.257528 0.319468 0.394169 98.121414
105 301 0.015145 0.026645 0.041611 0.061704 0.090981 0.134162 0.180307 0.225809 0.272005 0.334200 0.404257 98.213173
105 302 0.024490 0.035499 0.044820 0.064969 0.105948 0.157175 0.194819 0.231656 0.284246 0.356968 0.427383 98.072029
105 303 0.026205 0.034790 0.046684 0.073711 0.114684 0.152215 0.180666 0.221141 0.278685 0.346006 0.409852 98.115364
105 304 0.026236 0.035465 0.046770 0.073316 0.118354 0.162654 0.193334 0.231890 0.289548 0.361962 0.431181 98.029289
105 305 0.022767 0.038843 0.056043 0.081687 0.127716 0.191786 0.244115 0.285718 0.336233 0.412298 0.492260 97.710533
105 306 0.018092 0.034902 0.051257 0.068289 0.100981 0.160107 0.216842 0.256445 0.297275 0.369278 0.455455 97.971077
105 307 0.019399 0.027497 0.037522 0.057999 0.093421 0.136120 0.171002 0.207852 0.255578 0.321464 0.391385 98.280754
105 308 0.016986 0.026765 0.036395 0.052357 0.080760 0.117714 0.148190 0.177980 0.218343 0.274719 0.333801 98.515991
105 309 0.015829 0.025294 0.034782 0.048836 0.072659 0.105457 0.133814 0.160289 0.193301 0.242115 0.296630 98.670990
105 310 0.020191 0.030690 0.037730 0.050409 0.077149 0.113183 0.139184 0.160307 0.189774 0.235803 0.283524 98.662064
105 311 0.020675 0.031550 0.043148 0.060380 0.085651 0.116856 0.143190 0.167480 0.195055 0.236615 0.283204 98.616196
105 312 0.026049 0.037572 0.045214 0.060888 0.091093 0.127417 0.152360 0.174109 0.203244 0.244016 0.281694 98.556343
105 313 0.028506 0.040214 0.059394 0.090071 0.122397 0.155599 0.190257 0.229408 0.261501 0.295962 0.331406 98.195282
105 314 0.044924 0.075209 0.095058 0.118505 0.151282 0.184813 0.203615 0.221264 0.251783 0.300336 0.352520 98.000694
105 315 0.030209 0.048992 0.070530 0.096679 0.125420 0.161794 0.199219 0.234001 0.261224 0.296102 0.333780 98.142052
105 316 0.027273 0.041006 0.050489 0.067623 0.099171 0.148170 0.185520 0.210529 0.237818 0.293076 0.359479 98.279846
106 107 0.000000 0.000000 0.000000 0.000000 0.000000 0.000000 0.000000 0.000000 0.000000 0.000000 0.000000 0.000000
106 108 0.903237 13.063170 21.586473 43.505360 16.018328 2.353222 0.367536 0.075644 0.019256 0.006883 0.001507 2.099387
106 109 19.303148 35.912312 8.944405 9.625358 7.948357 7.422318 5.796741 2.740046 0.379296 0.028001 0.001854 1.898167
106 110 3.939929 25.611855 22.398308 21.812906 9.445631 5.247206 3.241429 2.738660 2.257614 1.450062 0.495307 1.361093
106 111 0.732903 2.409203 1.086903 4.018155 16.825481 41.368401 19.661203 5.460734 1.605218 1.149981 0.824214 4.857604
106 112 0.460639 0.551005 0.612334 1.853506 8.588307 28.158527 37.016739 10.645950 2.902348 1.303916 0.911635 6.995092
106 113 0.238698 0.503868 0.571662 1.142635 5.335134 23.363674 41.390072 13.173935 4.369775 2.595366 2.177496 5.137683
106 114 0.134055 0.154251 0.335019 1.221051 2.127017 3.237873 11.204324 20.438656 33.955311 16.090506 5.519863 5.582076
106 115 0.020041 0.089903 0.133844 0.158142 0.337177 0.633737 1.434573 1.881729 7.863550 22.495659 39.457947 25.493700
106 116 0.018643 0.033376 0.053494 0.102213 0.164538 0.337810 1.157718 1.839693 4.282922 8.317780 20.869234 62.822578
106 117 0.020684 0.037039 0.057320 0.118484 0.228067 0.566221 1.817662 2.141063 3.205306 4.751435 11.250995 75.805725
106 118 0.007069 0.011632 0.019323 0.041247 0.077829 0.138813 0.240713 0.449307 0.876055 1.693273 2.954097 93.490639
106 119 0.004826 0.008076 0.012014 0.021917 0.039538 0.074732 0.131140 0.224071 0.376314 0.670192 1.155993 97.281181
106 120 0.005913 0.009982 0.015332 0.028759 0.052111 0.092976 0.151487 0.244227 0.396557 0.668454 1.079111 97.255096
106 121 0.005928 0.009582 0.014609 0.028189 0.055198 0.101178 0.164104 0.261640 0.423335 0.703683 1.094279 97.138283
106 122 0.005597 0.008426 0.011836 0.021362 0.039158 0.066021 0.098202 0.144213 0.215604 0.340866 0.520159 98.528557
106 123 0.006750 0.009212 0.012249 0.021490 0.036606 0.054636 0.074209 0.104362 0.151572 0.228453 0.334449 98.966011
106 124 0.010847 0.013117 0.016535 0.029237 0.049014 0.070781 0.095069 0.133904 0.193041 0.284020 0.406704 98.697731
106 125 0.009142 0.014750 0.019093 0.029174 0.049299 0.080465 0.113181 0.150057 0.204820 0.299307 0.423363 98.607346
106 126 0.010207 0.013798 0.017380 0.027893 0.045098 0.066895 0.089139 0.115814 0.151931 0.208111 0.280094 98.973640
106 127 0.012121 0.017168 0.021523 0.033097 0.051928 0.075805 0.099605 0.127314 0.165638 0.223851 0.296085 98.875870
106 128 0.013630 0.018188 0.022327 0.034551 0.054515 0.079243 0.104530 0.135395 0.177051 0.238884 0.315837 98.805847
106 129 0.020114 0.030789 0.040138 0.060523 0.094917 0.143231 0.193642 0.247463 0.318285 0.422833 0.546272 97.881790
106 130 0.006746 0.008251 0.010430 0.017227 0.029971 0.045544 0.059837 0.079775 0.109580 0.153442 0.207291 99.271904
106 131 0.007610 0.009955 0.013005 0.021471 0.037453 0.057499 0.075896 0.100980 0.139052 0.194424 0.261335 99.081322
106 132 0.012318 0.016927 0.022199 0.036275 0.064802 0.102010 0.134475 0.174489 0.234308 0.320462 0.418311 98.463425
106 133 0.019387 0.025760 0.033362 0.054066 0.095407 0.150694 0.203384 0.270703 0.367599 0.498113 0.639854 97.641670
106 134 0.028641 0.031173 0.039246 0.070338 0.125533 0.180273 0.225122 0.294465 0.399156 0.533538 0.683199 97.389313
106 135 0.028769 0.035281 0.046018 0.079843 0.140749 0.202515 0.253058 0.331736 0.456168 0.612563 0.777516 97.035782
106 136 0.037184 0.042369 0.052951 0.091271 0.160275 0.233384 0.294852 0.389775 0.538370 0.737279 0.961251 96.461037
106 137 0.022855 0.034069 0.048007 0.085140 0.172577 0.302333 0.422947 0.565592 0.789595 1.114722 1.469230 94.972931
106 138 0.015835 0.023254 0.033827 0.064564 0.144590 0.278460 0.412377 0.560893 0.777960 1.106973 1.478968 95.102295
106 139 0.028193 0.035043 0.044875 0.079832 0.163333 0.281318 0.387239 0.514087 0.713151 1.010563 1.340194 95.402176
106 140 0.045982 0.054672 0.070648 0.130918 0.264960 0.436744 0.586451 0.786195 1.102028 1.547077 2.031755 92.942574
106 141 0.020755 0.029929 0.046991 0.103609 0.259675 0.519782 0.801909 1.179911 1.783720 2.650914 3.556718 89.046089
106 142 0.025080 0.038149 0.055683 0.105904 0.233883 0.437190 0.645529 0.914698 1.352979 2.001648 2.725132 91.464127
106 143 0.073816 0.076123 0.095789 0.188251 0.368208 0.549989 0.699025 0.948343 1.340329 1.858175 2.432700 91.369247
106 144 0.114878 0.163736 0.215701 0.377765 0.788492 1.380815 1.863494 2.382013 3.186898 4.225001 5.105154 80.196053
106 145 0.068161 0.089790 0.137064 0.311568 0.794476 1.501179 2.148032 2.982224 4.269803 5.839859 7.023652 74.834190
106 146 0.121092 0.134179 0.184144 0.368626 0.704648 1.028482 1.332274 1.858899 2.634545 3.499272 4.365285 83.768555
106 147 0.356829 0.286432 0.336215 0.669167 1.192608 1.549062 1.815471 2.377359 3.144654 3.938290 4.712831 79.621086
106 148 0.293448 0.492135 0.666852 1.082104 2.132519 3.657695 4.676087 5.261047 6.023193 6.839147 7.079745 61.796028
106 149 0.236964 0.338441 0.435531 0.731516 1.495297 2.689988 3.668259 4.424621 5.321395 6.401744 7.059371 67.196869
106 150 0.316920 0.297827 0.362950 0.687875 1.243831 1.726293 2.096778 2.675632 3.409108 4.163639 4.863664 78.155487
106 151 0.511138 0.537591 0.652222 1.140694 1.874925 2.350983 2.652368 3.249186 4.045860 4.637285 4.986032 73.361717
106 152 0.845061 0.669990 0.789551 1.447678 2.248915 2.656021 2.945897 3.567693 4.211754 4.679756 5.054427 70.883263
106 153 0.769841 1.166438 1.198434 1.484758 2.562378 4.172325 4.898023 4.914695 5.225410 5.807831 5.923703 61.876167
106 154 0.837762 0.815968 0.930529 1.453146 2.177367 2.836576 3.290053 3.757893 4.173522 4.654369 5.138908 69.933907
106 155 0.791950 0.815808 0.965589 1.610108 2.602143 3.376207 3.749145 4.164069 4.673413 5.186530 5.539745 66.525291
106 156 0.875716 0.906891 0.947270 1.352916 2.107176 2.927386 3.407449 3.737323 4.076703 4.566931 4.988165 70.106071
106 157 0.594823 0.739756 0.796183 1.126230 1.850616 2.705397 3.157603 3.440073 3.894478 4.548537 5.037155 72.109146
106 158 0.472915 0.558751 0.635669 0.897717 1.348233 1.887462 2.263735 2.574115 2.920864 3.442927 3.996674 79.000938
106 159 0.465927 0.450397 0.481053 0.760283 1.225539 1.605149 1.821987 2.124355 2.533610 2.951944 3.283263 82.296494
106 160 0.279017 0.335115 0.408623 0.612707 0.899510 1.173033 1.400867 1.683199 2.014987 2.368929 2.700195 86.123817
106 161 0.144553 0.167001 0.192467 0.301195 0.505110 0.730276 0.895828 1.090951 1.361472 1.692877 2.009948 90.908325
106 162 0.063026 0.073907 0.096324 0.172579 0.321742 0.498012 0.654239 0.863661 1.154426 1.491434 1.803239 92.807411
106 163 0.097400 0.124784 0.172173 0.296991 0.501896 0.705412 0.867023 1.070589 1.328808 1.606094 1.853819 91.375008
106 164 0.118206 0.138473 0.159375 0.255130 0.455231 0.678399 0.822375 0.974626 1.196273 1.468401 1.699194 92.034317
106 165 0.025767 0.035290 0.051759 0.096223 0.188006 0.311920 0.431819 0.575847 0.770346 1.030670 1.297773 95.184578
106 166 0.039870 0.054653 0.079316 0.141885 0.258171 0.402467 0.529125 0.672068 0.857639 1.105215 1.360678 94.498909
106 167 0.084524 0.124400 0.139103 0.191729 0.351063 0.603339 0.769314 0.853951 0.990068 1.233459 1.451197 93.207848
106 168 0.032241 0.047062 0.069388 0.114395 0.191434 0.297724 0.408104 0.534760 0.685949 0.881486 1.086367 95.651093
106 169 0.040859 0.036757 0.043467 0.083532 0.156213 0.219613 0.266896 0.351804 0.480735 0.642084 0.811069 96.866966
106 170 0.030171 0.037057 0.050999 0.093358 0.174521 0.266697 0.349931 0.466038 0.628783 0.812723 0.964905 96.124825
106 171 0.046926 0.068297 0.080499 0.118742 0.220756 0.372444 0.472317 0.535187 0.633500 0.800848 0.956313 95.694176
106 172 0.017724 0.024693 0.033075 0.056555 0.111307 0.190012 0.259446 0.338952 0.456582 0.625852 0.793249 97.092552
106 173 0.012727 0.017924 0.027433 0.052637 0.103087 0.169516 0.235365 0.318448 0.425807 0.561110 0.695746 97.380196
106 174 0.039376 0.045364 0.057863 0.101945 0.183511 0.257361 0.303722 0.370457 0.473269 0.594795 0.700126 96.872208
106 175 0.031505 0.034396 0.042922 0.076592 0.141018 0.207520 0.259135 0.332103 0.435326 0.557637 0.666225 97.215630
106 176 0.009987 0.013990 0.020576 0.038953 0.077985 0.128604 0.174622 0.234311 0.322675 0.444454 0.570666 97.963181
106 177 0.010857 0.016137 0.024771 0.046841 0.094900 0.159618 0.218537 0.284895 0.371790 0.486461 0.594290 97.690903
106 178 0.028547 0.049576 0.062124 0.084727 0.148654 0.253706 0.328046 0.363853 0.412603 0.506332 0.595390 97.166443
106 179 0.010569 0.014621 0.019900 0.035159 0.072283 0.128784 0.181456 0.240120 0.321712 0.440344 0.556844 97.978203
106 180 0.006522 0.009895 0.015468 0.028581 0.054671 0.091093 0.128388 0.176483 0.244692 0.343876 0.454584 98.445747
106 181 0.016003 0.020389 0.026205 0.045443 0.087525 0.139947 0.184641 0.239612 0.314307 0.407838 0.492456 98.025635
106 182 0.012612 0.019318 0.029753 0.052781 0.094006 0.144973 0.193867 0.251568 0.320014 0.403117 0.483897 97.994095
106 183 0.006726 0.009453 0.013216 0.024204 0.050708 0.089654 0.127121 0.172868 0.236936 0.325002 0.412177 98.531929
106 184 0.007337 0.010482 0.015845 0.028677 0.052741 0.084450 0.116425 0.157041 0.210590 0.284426 0.364246 98.667732
106 185 0.018744 0.027901 0.032509 0.046059 0.083990 0.141915 0.185875 0.221728 0.272540 0.349534 0.417584 98.201622
106 186 0.010366 0.014613 0.020653 0.034337 0.059619 0.092798 0.123264 0.158610 0.204715 0.272749 0.349321 98.658958
106 187 0.007358 0.010128 0.013568 0.023482 0.046214 0.077032 0.104429 0.138161 0.186837 0.252857 0.315839 98.824097
106 188 0.009150 0.011863 0.016598 0.029674 0.053447 0.079591 0.101971 0.132695 0.175890 0.232525 0.290723 98.865875
106 189 0.022381 0.024924 0.030742 0.050620 0.082199 0.106418 0.122677 0.152684 0.198710 0.253770 0.303891 98.650986
106 190 0.030053 0.023789 0.025469 0.044916 0.076342 0.097137 0.113209 0.149329 0.200933 0.254871 0.300475 98.683479
106 191 0.008795 0.013427 0.019818 0.033421 0.057459 0.083996 0.106798 0.136509 0.177806 0.232301 0.286137 98.843536
106 192 0.009073 0.011644 0.015445 0.027084 0.050980 0.080152 0.104109 0.132882 0.172106 0.226905 0.283613 98.886009
106 193 0.014708 0.018492 0.023915 0.039585 0.069802 0.105128 0.135004 0.173062 0.224040 0.286802 0.344746 98.564713
106 194 0.012419 0.017582 0.024386 0.041907 0.078604 0.124865 0.163052 0.203979 0.254126 0.319154 0.378580 98.381348
106 195 0.007390 0.010198 0.014581 0.026974 0.053998 0.090144 0.123595 0.165737 0.225550 0.308856 0.393417 98.579559
106 196 0.010352 0.015086 0.022995 0.042117 0.078536 0.121076 0.158436 0.207474 0.278233 0.371043 0.458249 98.236397
106 197 0.023950 0.039533 0.043569 0.057604 0.110958 0.206500 0.270010 0.291515 0.321903 0.393815 0.457297 97.783348
106 198 0.007675 0.010608 0.015042 0.028319 0.061834 0.113545 0.164369 0.223788 0.304812 0.410953 0.499993 98.159065
106 199 0.007985 0.011634 0.018079 0.033575 0.062392 0.097222 0.130251 0.175488 0.241351 0.333750 0.434781 98.453491
106 200 0.020914 0.024039 0.029108 0.050840 0.096479 0.143339 0.176322 0.225291 0.301718 0.395779 0.478023 98.058144
106 201 0.012107 0.017832 0.025991 0.047281 0.095463 0.159439 0.212989 0.272672 0.352972 0.452351 0.532924 97.817978
106 202 0.006128 0.008553 0.012493 0.024879 0.057147 0.106857 0.153748 0.209750 0.294344 0.416358 0.534587 98.175156
106 203 0.008712 0.013122 0.021302 0.040389 0.076689 0.124631 0.174823 0.237549 0.317064 0.420016 0.524668 98.041039
106 204 0.028277 0.041361 0.048912 0.072132 0.132776 0.221798 0.285494 0.333458 0.401906 0.507164 0.601997 97.324722
106 205 0.013715 0.021251 0.031829 0.051993 0.088807 0.143903 0.201599 0.262956 0.331905 0.428810 0.538573 97.884659
106 206 0.015871 0.019826 0.025254 0.042581 0.076929 0.119202 0.156724 0.207542 0.283461 0.386241 0.495566 98.170807
106 207 0.022431 0.029076 0.039373 0.066065 0.113479 0.168519 0.217852 0.282869 0.371072 0.480323 0.592176 97.616768
106 208 0.032989 0.040967 0.051678 0.083103 0.140968 0.209036 0.266274 0.338132 0.438056 0.565150 0.694362 97.139290
106 209 0.041526 0.058368 0.079585 0.125646 0.205099 0.301879 0.386002 0.475209 0.579930 0.707471 0.830984 96.208305
106 210 0.043338 0.053890 0.069676 0.117103 0.210092 0.325344 0.421460 0.526850 0.658202 0.818735 0.965236 95.790070
106 211 0.065405 0.101440 0.130196 0.184818 0.301397 0.465017 0.587332 0.678078 0.795098 0.964993 1.122167 94.604057
106 212 0.109744 0.100943 0.116043 0.205571 0.359877 0.488826 0.568941 0.690498 0.859931 1.054516 1.227408 94.217705
106 213 0.100178 0.131989 0.167636 0.257803 0.422564 0.614020 0.752881 0.885117 1.046996 1.236797 1.388991 92.995033
106 214 0.106449 0.121208 0.131129 0.206191 0.383157 0.596051 0.719468 0.834664 1.023571 1.303761 1.561490 93.012863
106 215 0.089787 0.114365 0.160412 0.267575 0.432804 0.623505 0.800682 0.995238 1.199850 1.437479 1.669813 92.208488
106 216 0.136166 0.169206 0.192917 0.303721 0.575979 0.916793 1.101724 1.214447 1.387389 1.657250 1.875567 90.468842
106 217 0.132669 0.172281 0.236921 0.386578 0.604765 0.813404 0.970335 1.149737 1.370959 1.631535 1.881429 90.649384
106 218 0.239502 0.176787 0.183582 0.333814 0.583886 0.758024 0.869852 1.095651 1.402058 1.711987 1.983926 90.660927
106 219 0.120128 0.151804 0.195709 0.331112 0.592645 0.869742 1.055760 1.262502 1.557838 1.916319 2.222141 89.724304
106 220 0.144551 0.176321 0.224940 0.388064 0.709324 1.048979 1.279328 1.535550 1.879213 2.253399 2.545281 87.815048
106 221 0.247534 0.202531 0.229179 0.428666 0.769650 1.024855 1.179315 1.444253 1.798473 2.181340 2.537699 87.956505
106 222 0.105791 0.160971 0.207828 0.322688 0.599252 0.983867 1.280532 1.552105 1.957769 2.492371 2.942752 87.394073
106 223 0.168274 0.121117 0.145180 0.325875 0.652708 0.879789 1.041461 1.385683 1.865472 2.351912 2.790095 88.272430
106 224 0.131211 0.162193 0.212707 0.370552 0.668963 0.983056 1.234962 1.581469 2.086005 2.626519 3.055755 86.886612
106 225 0.112939 0.124761 0.162385 0.316219 0.639455 0.988140 1.237399 1.565595 2.057600 2.669254 3.241867 86.884384
106 226 0.080405 0.106201 0.148329 0.280405 0.575606 0.951242 1.272065 1.652241 2.178010 2.787084 3.302585 86.665825
106 227 0.133922 0.140883 0.171718 0.307757 0.548528 0.766508 0.931976 1.207608 1.633754 2.134489 2.617567 89.405289
106 228 0.224429 0.173435 0.194714 0.373654 0.678602 0.897365 1.049665 1.363234 1.829299 2.337275 2.810684 88.067650
106 229 0.074382 0.113945 0.161313 0.294469 0.646586 1.160521 1.549158 1.900241 2.446454 3.189391 3.792618 84.670929
106 230 0.107495 0.148167 0.200877 0.349858 0.667640 1.064414 1.392785 1.742525 2.178680 2.661650 3.056532 86.429375
106 231 0.235146 0.164488 0.181050 0.367723 0.665654 0.850876 0.991793 1.342257 1.866085 2.407844 2.906781 88.020302
106 232 0.253337 0.323061 0.368115 0.552611 0.953645 1.399140 1.653881 1.915149 2.364185 2.926841 3.361563 83.928467
106 233 0.163434 0.196482 0.261446 0.525407 1.157667 1.853535 2.219056 2.531371 2.974556 3.452850 3.698785 80.965408
106 234 0.198711 0.199060 0.246500 0.480828 0.923886 1.295617 1.527797 1.875510 2.327481 2.715610 2.942884 85.266113
106 235 0.377252 0.273565 0.302259 0.592882 1.022246 1.220946 1.290167 1.551080 1.978855 2.418576 2.767636 86.204536
106 236 0.637693 0.712695 0.611283 0.757825 1.239410 1.769351 1.926409 1.980342 2.208629 2.520645 2.654463 82.981262
106 237 0.470413 0.520129 0.570665 0.896482 1.562412 2.152753 2.269869 2.256677 2.335912 2.505028 2.578301 81.881355
106 238 0.277100 0.351427 0.468536 0.747102 1.130364 1.403702 1.554757 1.773513 2.026908 2.217263 2.307224 85.742104
106 239 0.911875 0.558146 0.492963 0.832219 1.265554 1.356995 1.346467 1.538989 1.776042 1.950668 2.081793 85.888290
106 240 0.294935 0.438716 0.689260 1.053297 1.275501 1.382580 1.483324 1.652063 1.844533 2.025554 2.176669 85.683563
106 241 0.544466 0.563617 0.540872 0.779844 1.291499 1.708809 1.736585 1.722797 1.864871 2.141248 2.339398 84.765991
106 242 0.289304 0.355329 0.436335 0.636051 0.929150 1.252680 1.520596 1.775640 1.986118 2.176281 2.304686 86.337830
106 243 0.438310 0.362254 0.368570 0.627863 1.058169 1.323167 1.404109 1.598910 1.925707 2.269932 2.516128 86.106888
106 244 0.182550 0.249670 0.360265 0.563546 0.795380 1.040614 1.281733 1.543272 1.784154 2.059514 2.359343 87.779961
106 245 0.235225 0.313316 0.343090 0.477523 0.811337 1.240389 1.461861 1.571340 1.782951 2.156249 2.490264 87.116455
106 246 0.231016 0.244385 0.294298 0.450703 0.643009 0.809624 0.948161 1.140680 1.365319 1.628194 1.909593 90.335014
106 247 0.259991 0.286048 0.302363 0.437920 0.697601 0.956293 1.102627 1.266465 1.516146 1.821697 2.084666 89.268181
106 248 0.160238 0.191678 0.233065 0.348999 0.526330 0.701954 0.828106 0.979972 1.186616 1.444760 1.707090 91.691193
106 249 0.206011 0.200849 0.218043 0.342242 0.552282 0.738470 0.849500 1.005115 1.233035 1.507145 1.757069 91.390244
106 250 0.121232 0.166599 0.196491 0.280708 0.467171 0.706359 0.870311 1.014787 1.232394 1.526769 1.787260 91.629921
106 251 0.112738 0.111024 0.135853 0.240217 0.406574 0.546014 0.644763 0.803488 1.028311 1.289768 1.543416 93.137833
106 252 0.156636 0.156091 0.181630 0.295237 0.469396 0.613691 0.720006 0.889197 1.118592 1.361430 1.580671 92.457420
106 253 0.126389 0.174142 0.201265 0.286400 0.495162 0.772837 0.939439 1.044732 1.214684 1.488089 1.738466 91.518387
106 254 0.127327 0.151340 0.183788 0.280657 0.436804 0.583954 0.684216 0.817429 1.013574 1.253806 1.487067 92.980042
106 255 0.217112 0.154684 0.164535 0.293938 0.469077 0.564582 0.637201 0.810257 1.026786 1.225815 1.409601 93.026413
106 256 0.156340 0.220522 0.250619 0.334927 0.526724 0.757825 0.889842 0.994618 1.180695 1.440450 1.660144 91.587296
106 257 0.178247 0.181421 0.209904 0.327339 0.506257 0.671004 0.785608 0.932781 1.116016 1.344260 1.579472 92.167686
106 258 0.202246 0.218965 0.240597 0.357936 0.557795 0.740924 0.851789 0.995691 1.202740 1.440347 1.646894 91.544083
106 259 0.185591 0.224909 0.281402 0.421109 0.614842 0.798608 0.931695 1.085179 1.271433 1.492511 1.713316 90.979401
106 260 0.245620 0.238207 0.259553 0.398895 0.615921 0.802741 0.922278 1.084931 1.287416 1.506623 1.700582 90.937233
106 261 0.242416 0.309317 0.350886 0.488376 0.760954 1.060122 1.204925 1.295484 1.451904 1.693645 1.893498 89.248474
106 262 0.331694 0.370700 0.390028 0.529530 0.777788 1.011572 1.127565 1.245386 1.422953 1.634469 1.793839 89.364471
106 263 0.429833 0.261954 0.260735 0.462079 0.699375 0.779675 0.844638 1.057299 1.296929 1.470846 1.608350 90.828285
106 264 0.134132 0.160307 0.210160 0.354005 0.562048 0.707349 0.797085 0.953031 1.183240 1.417014 1.607966 91.913666
106 265 0.123460 0.137891 0.173993 0.296902 0.492409 0.651484 0.752150 0.900958 1.106433 1.330460 1.532182 92.501678
106 266 0.171683 0.184387 0.210408 0.318944 0.484168 0.625765 0.725828 0.879784 1.095257 1.330101 1.544868 92.428802
106 267 0.217090 0.222423 0.241795 0.366452 0.580989 0.772500 0.886767 1.040471 1.253514 1.489228 1.687341 91.241425
106 268 0.207061 0.225773 0.271175 0.440643 0.706877 0.912745 1.034184 1.217681 1.465870 1.705924 1.884569 89.927498
106 269 0.287098 0.256534 0.283112 0.481918 0.790967 0.985729 1.077956 1.273533 1.571409 1.873991 2.105032 89.012726
106 270 0.415747 0.301112 0.312758 0.551172 0.887092 1.045372 1.120043 1.349692 1.656615 1.908977 2.086706 88.364708
106 271 0.150771 0.181560 0.225894 0.396354 0.741739 1.076291 1.248481 1.435619 1.725449 2.050976 2.269060 88.497803
106 272 0.075768 0.106342 0.137692 0.235482 0.485984 0.837755 1.088394 1.301308 1.617014 2.060998 2.438889 89.614380
106 273 0.055686 0.070884 0.101650 0.205203 0.445423 0.754010 1.005181 1.288456 1.668665 2.137470 2.549435 89.717934
106 274 0.058460 0.086033 0.121641 0.221375 0.467323 0.818624 1.096124 1.346317 1.677986 2.106751 2.472191 89.527168
106 275 0.091154 0.103190 0.134852 0.249898 0.476399 0.720374 0.903139 1.136518 1.464150 1.866477 2.250668 90.603188
106 276 0.047764 0.064967 0.085370 0.151015 0.321405 0.573638 0.780940 0.987096 1.293807 1.733384 2.143628 91.816986
106 277 0.068231 0.097467 0.132240 0.222674 0.421541 0.682877 0.889034 1.091585 1.365618 1.722948 2.051482 91.254303
106 278 0.161474 0.146113 0.169427 0.313012 0.569663 0.767599 0.887102 1.098581 1.407859 1.742479 2.035539 90.701149
106 279 0.198463 0.197316 0.221560 0.341697 0.525641 0.685744 0.804619 0.975237 1.189982 1.431620 1.667792 91.760323
106 280 0.149521 0.174412 0.198365 0.305704 0.514252 0.711011 0.812727 0.936227 1.149353 1.416243 1.640122 91.992065
106 281 0.258410 0.207443 0.230910 0.372045 0.532842 0.636371 0.729115 0.901051 1.099887 1.309486 1.534121 92.188316
106 282 0.199145 0.242550 0.244652 0.330128 0.550588 0.814882 0.947008 1.048208 1.239704 1.512174 1.724913 91.146049
106 283 0.093972 0.118813 0.160987 0.266486 0.425033 0.582924 0.699847 0.826512 0.972126 1.162997 1.366466 93.323837
106 284 0.068803 0.072789 0.091989 0.169580 0.304090 0.416168 0.486905 0.600166 0.773752 0.977158 1.161510 94.877090
106 285 0.178501 0.149818 0.157063 0.260785 0.416967 0.514570 0.568946 0.697657 0.897059 1.105617 1.281335 93.771683
106 286 0.056725 0.084240 0.108026 0.181990 0.382705 0.648551 0.789028 0.879846 1.057926 1.317964 1.497881 92.995117
106 287 0.015998 0.020985 0.031582 0.067261 0.154554 0.279154 0.395638 0.533365 0.714166 0.943041 1.152874 95.691383
106 288 0.024522 0.033092 0.050999 0.100371 0.189697 0.282879 0.359788 0.464103 0.611954 0.803267 1.003199 96.076126
106 289 0.066316 0.092828 0.106608 0.160247 0.303761 0.498508 0.612657 0.686381 0.811545 1.009119 1.176887 94.475143
106 290 0.041035 0.064186 0.085864 0.131156 0.235547 0.395897 0.536884 0.655698 0.791749 0.965095 1.109419 94.987473
106 291 0.031669 0.035585 0.045760 0.080792 0.146884 0.222956 0.289286 0.381525 0.511780 0.680486 0.856734 96.716545
106 292 0.039478 0.060701 0.076908 0.107526 0.175674 0.275247 0.355470 0.424871 0.518500 0.654447 0.788779 96.522400
106 293 0.038263 0.045385 0.055801 0.088711 0.145385 0.202591 0.241816 0.292875 0.369932 0.475179 0.586823 97.457245
106 294 0.043610 0.050363 0.057045 0.082716 0.129939 0.181843 0.221241 0.271345 0.342863 0.434651 0.524275 97.660103
106 295 0.026269 0.032249 0.039112 0.060645 0.100888 0.146043 0.179944 0.221679 0.282206 0.365220 0.453160 98.092583
106 296 0.017578 0.025817 0.037677 0.062491 0.104807 0.154654 0.200033 0.252340 0.315301 0.391666 0.467959 97.969681
106 297 0.033445 0.033661 0.038404 0.064050 0.109839 0.147202 0.169630 0.209170 0.273323 0.352079 0.427056 98.142143
106 298 0.032937 0.035238 0.042606 0.070329 0.114713 0.151498 0.178095 0.222127 0.286794 0.362695 0.433086 98.069885
106 299 0.024923 0.030903 0.036633 0.056568 0.096415 0.140638 0.171468 0.208912 0.266720 0.344415 0.418737 98.203674
106 300 0.015785 0.022961 0.033248 0.054488 0.090516 0.134185 0.174232 0.218008 0.269021 0.334343 0.401337 98.251877
106 301 0.020214 0.025816 0.031996 0.050551 0.088409 0.132252 0.163895 0.199760 0.252711 0.324336 0.393352 98.316704
106 302 0.036489 0.039954 0.047302 0.076376 0.125965 0.165303 0.188441 0.226071 0.283188 0.348292 0.404231 98.058388
106 303 0.045500 0.043075 0.050350 0.085030 0.135467 0.163631 0.181357 0.224601 0.289142 0.352448 0.404592 98.024811
106 304 0.050752 0.047332 0.054210 0.088784 0.138788 0.169387 0.191061 0.238618 0.306873 0.373926 0.429557 97.910713
106 305 0.049943 0.061011 0.069388 0.100489 0.161335 0.224078 0.258440 0.291853 0.345193 0.419341 0.485118 97.533806
106 306 0.035708 0.054476 0.066018 0.084533 0.126784 0.192637 0.243363 0.278434 0.322706 0.397110 0.473829 97.724403
106 307 0.038246 0.038038 0.043727 0.070973 0.115418 0.152263 0.177396 0.217790 0.274659 0.340327 0.401441 98.129723
106 308 0.023659 0.029901 0.038252 0.058227 0.089484 0.120867 0.145565 0.176847 0.218578 0.270704 0.322943 98.504974
106 309 0.023698 0.028123 0.033079 0.049649 0.080235 0.111511 0.132729 0.158693 0.196280 0.245403 0.292578 98.648026
106 310 0.023390 0.028853 0.034891 0.050294 0.076418 0.104877 0.127027 0.153135 0.187289 0.232425 0.277183 98.704216
106 311 0.029146 0.031462 0.034375 0.051878 0.086438 0.118835 0.136000 0.157692 0.192344 0.238752 0.280210 98.642868
106 312 0.020417 0.027040 0.037771 0.058452 0.084978 0.108824 0.129639 0.158664 0.195068 0.238696 0.281297 98.659149
106 313 0.047738 0.040428 0.041103 0.066126 0.110857 0.142370 0.158371 0.190983 0.240936 0.296882 0.342549 98.321655
106 314 0.023166 0.036963 0.057688 0.088143 0.122070 0.158219 0.193541 0.233134 0.274660 0.326817 0.380958 98.104637
106 315 0.041722 0.052023 0.055714 0.077261 0.126357 0.181138 0.210587 0.233844 0.265816 0.311525 0.348179 98.095833
106 316 0.017753 0.026103 0.037493 0.056961 0.083084 0.121479 0.159340 0.194287 0.226671 0.282863 0.355756 98.438210
107 108 0.000000 0.000000 0.000000 0.000000 0.000000 0.000000 0.000000 0.000000 0.000000 0.000000 0.000000 0.000000
107 109 0.662679 10.703681 21.251694 46.267342 16.047998 2.313856 0.363585 0.078453 0.020648 0.007422 0.001851 2.280794
107 110 15.283644 40.857220 10.426081 9.726186 6.851165 6.736440 5.372127 2.514322 0.393569 0.042180 0.004196 1.792873
107 111 1.225406 20.937050 30.773903 24.452070 6.828526 3.921058 2.775453 2.354092 2.129244 1.810980 0.906804 1.885417
107 112 0.696289 2.264515 0.928451 2.681328 10.505109 40.349876 25.396963 7.118140 1.738337 1.159511 0.813895 6.347585
107 113 0.211852 0.397887 0.542330 0.882174 1.833786 10.432632 46.676952 25.041603 5.391129 1.596265 0.906441 6.086946
107 114 0.145588 0.377918 0.443727 0.643646 2.101418 14.805900 47.941772 18.355085 4.826727 2.597492 2.316707 5.444013
107 115 0.052964 0.062405 0.174090 0.611301 0.767263 0.905857 4.282144 13.622252 37.828392 22.646942 8.991930 10.054457
107 116 0.021642 0.144265 0.225069 0.161664 0.203681 0.304149 0.593169 0.661436 2.594597 10.116501 35.173283 49.800545
107 117 0.024283 0.056942 0.095648 0.160161 0.168375 0.294482 0.993789 1.463040 2.769368 4.995701 14.713502 74.264702
107 118 0.012250 0.021487 0.036514 0.075264 0.105162 0.224709 0.736111 0.889893 1.238767 1.940506 5.764587 88.954750
107 119 0.007867 0.014785 0.024345 0.044398 0.068721 0.117381 0.204606 0.359602 0.616455 1.100941 1.901397 95.539505
107 120 0.009795 0.019146 0.030300 0.049701 0.074394 0.129683 0.223358 0.364550 0.562656 0.913688 1.468580 96.154144
107 121 0.013313 0.026242 0.043272 0.073045 0.107539 0.165100 0.252989 0.390105 0.593822 0.923570 1.414664 95.996338
107 122 0.008939 0.016276 0.023604 0.037127 0.056893 0.090249 0.135084 0.196457 0.284700 0.443430 0.691067 98.016174
107 123 0.007809 0.012554 0.017009 0.027153 0.044023 0.069582 0.099433 0.139468 0.198699 0.301529 0.450780 98.631958
107 124 0.014395 0.020771 0.026500 0.041236 0.064266 0.095855 0.132827 0.185000 0.263590 0.387724 0.555098 98.212738
107 125 0.014310 0.027778 0.039520 0.055192 0.076668 0.112886 0.155707 0.202659 0.265153 0.373064 0.531132 98.145935
107 126 0.012027 0.019694 0.025770 0.037356 0.055943 0.083843 0.113683 0.144959 0.186216 0.256547 0.353589 98.710373
107 127 0.013112 0.021984 0.028867 0.040614 0.058669 0.086315 0.116186 0.148066 0.191291 0.263336 0.361860 98.669701
107 128 0.012127 0.018299 0.023670 0.036123 0.057830 0.089659 0.122659 0.156023 0.196475 0.260026 0.340908 98.686203
107 129 0.026089 0.048865 0.068473 0.092440 0.123499 0.170219 0.219115 0.264904 0.326242 0.430819 0.577298 97.652039
107 130 0.023519 0.036490 0.047896 0.069859 0.104887 0.160033 0.221957 0.282352 0.350048 0.452608 0.583898 97.666458
107 131 0.006339 0.010170 0.014404 0.022799 0.039633 0.065973 0.092806 0.122922 0.164478 0.227055 0.303045 98.930374
107 132 0.017407 0.030434 0.043650 0.062151 0.092345 0.136190 0.177509 0.221362 0.282492 0.375789 0.494821 98.065849
107 133 0.025923 0.046948 0.071323 0.105808 0.157283 0.224589 0.284733 0.349021 0.441239 0.577131 0.745331 96.970673
107 134 0.047025 0.064130 0.078392 0.113208 0.176968 0.259028 0.328175 0.407385 0.522376 0.684644 0.874224 96.444443
107 135 0.034405 0.051938 0.069452 0.106751 0.178217 0.273028 0.354540 0.446344 0.580820 0.768510 0.979398 96.156601
107 136 0.045289 0.066994 0.086422 0.131355 0.222011 0.350328 0.460694 0.575623 0.741444 0.984814 1.265554 95.069473
107 137 0.048689 0.103262 0.165826 0.237709 0.356313 0.549548 0.733570 0.894126 1.109707 1.457151 1.901820 92.442284
107 138 0.044427 0.095249 0.149891 0.211837 0.325123 0.526657 0.734642 0.912466 1.123321 1.461052 1.892839 92.522499
107 139 0.037656 0.078133 0.123213 0.179604 0.279810 0.449693 0.622433 0.781026 0.985960 1.308443 1.713629 93.440399
107 140 0.086428 0.156044 0.216558 0.305263 0.479120 0.763102 1.040284 1.303369 1.654258 2.178715 2.796459 89.020401
107 141 0.081355 0.176233 0.299816 0.471477 0.785627 1.307911 1.847989 2.330734 2.903400 3.738445 4.705190 81.351822
107 142 0.068187 0.147837 0.236700 0.349914 0.574328 0.967885 1.389454 1.814641 2.393454 3.245470 4.215700 84.596428
107 143 0.095875 0.141219 0.189792 0.312202 0.578644 0.977756 1.361152 1.781519 2.344348 3.106466 3.911053 85.199974
107 144 0.226683 0.480510 0.746779 1.065974 1.598352 2.394053 3.077604 3.596828 4.253911 5.151293 6.020790 71.387222
107 145 0.269505 0.478268 0.698092 1.142208 2.110808 3.487326 4.515029 5.100358 5.644888 6.322123 6.770832 63.460564
107 146 0.178258 0.271231 0.377813 0.648860 1.238234 2.046791 2.765700 3.512198 4.436177 5.400807 6.043673 73.080254
107 147 0.493553 0.631194 0.707119 1.034024 1.747384 2.646751 3.300928 3.928733 4.740619 5.588401 6.106873 69.074425
107 148 0.550061 1.489617 2.506137 3.158492 3.901228 4.995913 5.672419 5.688002 5.745178 5.984525 6.140023 54.168404
107 149 0.376974 0.941151 1.536489 2.006733 2.846592 4.421408 5.732139 6.010194 5.940016 6.141052 6.344192 57.703060
107 150 0.352310 0.506992 0.631410 0.950206 1.644374 2.670355 3.556465 4.260219 4.954302 5.651308 6.057233 68.764832
107 151 0.480353 0.737570 0.988680 1.530121 2.447578 3.380832 3.960890 4.472878 5.107995 5.583393 5.741599 65.568108
107 152 0.937794 1.118732 1.242828 1.793294 2.792506 3.794318 4.311952 4.647807 5.001946 5.332482 5.454851 63.571487
107 153 0.814626 2.114056 3.141781 3.339960 3.728250 4.709834 5.340681 5.221987 5.128351 5.311480 5.492342 55.656654
107 154 0.661800 1.062266 1.337309 1.737168 2.552972 3.946604 5.051888 5.382801 5.343670 5.532955 5.699960 61.690605
107 155 0.919789 1.536739 2.039604 2.594371 3.281194 4.221642 4.903284 5.208848 5.385396 5.594133 5.704449 58.610554
107 156 0.949574 1.651246 1.981477 2.213748 2.745284 3.714726 4.391331 4.578660 4.778753 5.203149 5.539425 62.252628
107 157 0.445602 0.974402 1.626781 2.130191 2.479533 3.173520 3.875237 4.215948 4.349602 4.646459 5.055378 67.027351
107 158 0.435092 0.791221 1.017373 1.213550 1.584507 2.284628 2.906845 3.237259 3.493305 3.894074 4.298426 74.843719
107 159 0.308367 0.505672 0.726767 1.024648 1.359827 1.765142 2.148944 2.512736 2.884578 3.290977 3.697687 79.774658
107 160 0.165487 0.300402 0.421317 0.574684 0.844484 1.241189 1.583990 1.861296 2.197051 2.644361 3.094938 85.070801
107 161 0.080209 0.141115 0.205912 0.299207 0.454598 0.679604 0.899548 1.130102 1.427813 1.809644 2.219934 90.652313
107 162 0.026855 0.043754 0.068503 0.122416 0.235120 0.412378 0.602866 0.818447 1.096014 1.454644 1.825077 93.293930
107 163 0.063355 0.104573 0.151739 0.242537 0.415650 0.632326 0.807645 0.989797 1.251381 1.579077 1.890052 91.871872
107 164 0.089112 0.160520 0.230786 0.320008 0.456000 0.637221 0.788737 0.926922 1.111072 1.373240 1.673004 92.233368
107 165 0.017829 0.032303 0.051207 0.085346 0.160507 0.299038 0.457217 0.610905 0.781816 1.015958 1.258092 95.229782
107 166 0.034639 0.061372 0.087781 0.130979 0.224923 0.385565 0.539923 0.671289 0.830053 1.065213 1.313826 94.654434
107 167 0.071076 0.176725 0.290602 0.346415 0.408870 0.555207 0.700785 0.792583 0.892056 1.087705 1.361644 93.316330
107 168 0.026749 0.050766 0.078800 0.118410 0.194767 0.326154 0.456615 0.555027 0.651233 0.807342 0.988538 95.745598
107 169 0.039052 0.050893 0.063761 0.097784 0.160066 0.240269 0.315048 0.407194 0.532124 0.687117 0.836206 96.570488
107 170 0.030219 0.050617 0.074087 0.119523 0.209659 0.324413 0.404975 0.472277 0.572408 0.725325 0.878540 96.137955
107 171 0.053401 0.109089 0.153102 0.186630 0.251815 0.365044 0.456414 0.514791 0.594284 0.738922 0.911719 95.664787
107 172 0.013793 0.024530 0.037474 0.060047 0.108222 0.192012 0.277230 0.351735 0.436255 0.570758 0.722050 97.205894
107 173 0.010123 0.016778 0.025738 0.045354 0.089931 0.162079 0.236742 0.317897 0.421964 0.558478 0.687699 97.427216
107 174 0.035002 0.055427 0.076982 0.115460 0.181141 0.252901 0.304062 0.358736 0.439476 0.548105 0.656995 96.975716
107 175 0.030953 0.045087 0.059054 0.091402 0.151692 0.219678 0.268391 0.322607 0.403256 0.512147 0.620148 97.275581
107 176 0.007552 0.013147 0.020142 0.033863 0.065327 0.119303 0.177320 0.240383 0.325221 0.448899 0.578664 97.970184
107 177 0.008500 0.014843 0.022980 0.039960 0.080064 0.147189 0.213946 0.278603 0.359861 0.476962 0.593544 97.763542
107 178 0.024401 0.061893 0.103613 0.130063 0.168178 0.245424 0.323478 0.373806 0.416647 0.496864 0.600760 97.054871
107 179 0.008213 0.014915 0.023644 0.038238 0.068945 0.123961 0.184873 0.241652 0.301852 0.397305 0.508391 98.088013
107 180 0.005549 0.009443 0.013634 0.022034 0.042305 0.079191 0.121087 0.168999 0.234227 0.330564 0.434532 98.538437
107 181 0.010745 0.018689 0.028716 0.045945 0.078645 0.125488 0.169426 0.216071 0.279031 0.370743 0.469566 98.186935
107 182 0.011599 0.020799 0.030664 0.046563 0.079563 0.130105 0.177494 0.223091 0.281371 0.366817 0.458703 98.173233
107 183 0.005661 0.009712 0.015358 0.025920 0.047041 0.081924 0.121431 0.165565 0.218459 0.293971 0.379284 98.635674
107 184 0.007259 0.012069 0.017269 0.027571 0.050754 0.087808 0.123835 0.160166 0.207410 0.279910 0.359967 98.665985
107 185 0.015080 0.033727 0.054582 0.071709 0.096865 0.140155 0.183547 0.218408 0.256378 0.320920 0.402317 98.206314
107 186 0.008924 0.015207 0.021770 0.032736 0.055335 0.091774 0.126617 0.157937 0.194545 0.254547 0.324808 98.715797
107 187 0.005583 0.009334 0.013934 0.022610 0.040789 0.069277 0.098889 0.130970 0.170289 0.226594 0.287812 98.923912
107 188 0.007365 0.011641 0.016822 0.027407 0.048648 0.076847 0.100866 0.127015 0.163956 0.218815 0.277453 98.923164
107 189 0.019128 0.026812 0.034340 0.050667 0.078509 0.106799 0.127801 0.155014 0.193642 0.242519 0.288960 98.675804
107 190 0.017557 0.021666 0.028039 0.046308 0.075988 0.100040 0.115992 0.141722 0.181193 0.231680 0.279774 98.760048
107 191 0.006305 0.011075 0.016394 0.025848 0.045569 0.074263 0.100514 0.128447 0.168052 0.225927 0.284932 98.912674
107 192 0.007209 0.011789 0.017060 0.026643 0.044998 0.071626 0.097726 0.127187 0.166239 0.221821 0.281011 98.926697
107 193 0.012007 0.021449 0.031085 0.045102 0.070153 0.103496 0.130286 0.155378 0.189171 0.241757 0.299777 98.700333
107 194 0.009510 0.017461 0.025386 0.037595 0.063653 0.103969 0.139380 0.170229 0.209583 0.270711 0.335171 98.617348
107 195 0.005005 0.008828 0.013602 0.022324 0.042259 0.077910 0.119542 0.166553 0.225908 0.307480 0.386564 98.624023
107 196 0.008226 0.014926 0.022953 0.037238 0.069553 0.122344 0.170983 0.210991 0.256932 0.328639 0.401656 98.355560
107 197 0.022531 0.058985 0.092213 0.105269 0.128447 0.182200 0.230810 0.256930 0.284065 0.346687 0.430924 97.860947
107 198 0.006135 0.011508 0.019015 0.032349 0.062705 0.118311 0.175860 0.220496 0.261411 0.333454 0.414654 98.344101
107 199 0.006521 0.010821 0.015908 0.026929 0.053629 0.097689 0.145641 0.200053 0.269211 0.357024 0.435071 98.381508
107 200 0.019481 0.032127 0.046705 0.072941 0.117374 0.166377 0.201066 0.237264 0.291251 0.368789 0.449444 97.997185
107 201 0.019125 0.033382 0.043824 0.062422 0.106161 0.168646 0.215078 0.255020 0.314299 0.402471 0.489450 97.890121
107 202 0.005059 0.008708 0.014084 0.025635 0.053736 0.103935 0.160415 0.221969 0.298446 0.404741 0.508885 98.194382
107 203 0.007889 0.013976 0.021463 0.036596 0.072928 0.133803 0.194788 0.251737 0.319383 0.418144 0.518725 98.010567
107 204 0.023523 0.055365 0.094313 0.124162 0.157591 0.216012 0.276474 0.325855 0.378682 0.468347 0.587428 97.292252
107 205 0.011138 0.020113 0.029500 0.044849 0.080039 0.143349 0.208161 0.263458 0.324987 0.423881 0.536174 97.914352
107 206 0.008503 0.014253 0.021592 0.035627 0.064232 0.109873 0.159312 0.216359 0.292585 0.399603 0.516395 98.161667
107 207 0.015587 0.025082 0.035612 0.055981 0.097096 0.157911 0.215285 0.277086 0.361931 0.482276 0.614862 97.661293
107 208 0.020317 0.033183 0.047963 0.074311 0.124075 0.198673 0.271416 0.347501 0.446506 0.585251 0.738744 97.112061
107 209 0.033932 0.059509 0.085306 0.123028 0.195305 0.303377 0.399327 0.485353 0.597422 0.755006 0.917432 96.045006
107 210 0.032508 0.055415 0.081123 0.125344 0.217562 0.365546 0.500683 0.605167 0.716794 0.883271 1.058855 95.357735
107 211 0.063546 0.134301 0.204419 0.261667 0.351232 0.507230 0.649956 0.746673 0.849840 1.015559 1.204545 94.011032
107 212 0.101048 0.136286 0.170980 0.251233 0.398961 0.596465 0.754789 0.873049 0.982047 1.131491 1.279101 93.324547
107 213 0.121224 0.245219 0.355892 0.437888 0.537873 0.683670 0.793371 0.872193 0.990704 1.177462 1.390258 92.394241
107 214 0.084724 0.156600 0.228619 0.313263 0.458284 0.709848 0.946811 1.099468 1.222264 1.420852 1.641162 91.718102
107 215 0.098890 0.166410 0.218320 0.304159 0.499882 0.799495 1.035272 1.190462 1.372799 1.626527 1.833863 90.853920
107 216 0.185484 0.362788 0.526802 0.649162 0.791993 1.030621 1.226436 1.329304 1.438022 1.651276 1.919827 88.888290
107 217 0.155613 0.276776 0.360251 0.465622 0.687116 1.013983 1.252411 1.396953 1.583864 1.860931 2.115139 88.831345
107 218 0.225898 0.282591 0.331573 0.491007 0.776118 1.089972 1.305204 1.525801 1.817562 2.143661 2.394443 87.616173
107 219 0.186941 0.348427 0.478460 0.629790 0.904752 1.291940 1.555796 1.691981 1.877314 2.184649 2.497662 86.352287
107 220 0.219432 0.390265 0.572093 0.811959 1.130788 1.490267 1.743721 1.929691 2.159431 2.456676 2.758509 84.337166
107 221 0.368854 0.469540 0.517044 0.695391 1.042530 1.465696 1.750797 1.988202 2.293119 2.684526 3.037601 83.686699
107 222 0.191904 0.419070 0.624039 0.801483 1.107659 1.579755 1.944894 2.170693 2.493886 2.978196 3.460783 82.227638
107 223 0.360636 0.357324 0.394101 0.644429 1.115803 1.591487 1.930803 2.322879 2.764414 3.178795 3.469540 81.869797
107 224 0.206591 0.366380 0.551831 0.827265 1.209822 1.602911 1.906257 2.227778 2.658767 3.110123 3.501406 81.830872
107 225 0.277365 0.406310 0.500601 0.719978 1.161971 1.736470 2.158313 2.503486 2.944915 3.490341 3.952586 80.147667
107 226 0.189492 0.363518 0.565632 0.844609 1.263952 1.777420 2.164321 2.450857 2.805843 3.268056 3.722906 80.583397
107 227 0.170792 0.248934 0.327746 0.520465 0.906133 1.375078 1.733476 2.082116 2.540476 3.056101 3.462486 83.576195
107 228 0.373930 0.421668 0.459539 0.672812 1.087931 1.543371 1.867513 2.241037 2.748755 3.274649 3.657075 81.651718
107 229 0.211199 0.495794 0.795154 1.073840 1.533033 2.201652 2.647894 2.795187 3.000926 3.421278 3.874242 77.949799
107 230 0.219570 0.459145 0.691172 0.921017 1.283830 1.828444 2.269747 2.525137 2.771040 3.123589 3.484532 80.422775
107 231 0.191916 0.248649 0.318561 0.542918 1.039410 1.674359 2.171444 2.655364 3.217152 3.719293 3.950207 80.270729
107 232 0.337311 0.724378 1.054250 1.329285 1.747619 2.326801 2.670717 2.788694 3.011384 3.378592 3.700418 76.930550
107 233 0.433798 0.849399 1.219400 1.625277 2.199152 2.840897 3.102465 3.071265 3.106315 3.301121 3.492020 74.758896
107 234 0.202905 0.318314 0.417966 0.651968 1.194222 1.940744 2.461249 2.777381 3.090300 3.382070 3.437062 80.125824
107 235 0.232947 0.300267 0.366118 0.617020 1.219938 1.973580 2.403469 2.635364 2.886812 3.140829 3.185368 81.038284
107 236 0.549418 1.276211 1.574599 1.528444 1.752259 2.227900 2.365296 2.219364 2.264842 2.551482 2.816656 78.873528
107 237 0.408014 0.892676 1.306625 1.552400 1.796934 2.174818 2.371702 2.333060 2.305199 2.427360 2.591673 79.839539
107 238 0.144881 0.262680 0.374654 0.577580 1.011578 1.607872 2.011903 2.184752 2.306993 2.462688 2.515142 84.539276
107 239 0.552309 0.580056 0.637340 0.927338 1.312984 1.558646 1.657050 1.842019 2.100328 2.313913 2.423375 84.094643
107 240 0.180568 0.337596 0.467338 0.630291 0.943000 1.392259 1.711129 1.858785 2.025487 2.284010 2.488995 85.680542
107 241 0.326862 0.559308 0.736270 0.874442 1.048647 1.364487 1.647885 1.827231 1.968123 2.182217 2.425392 85.039131
107 242 0.225580 0.418920 0.537238 0.642217 0.853025 1.204979 1.453096 1.555041 1.702057 2.027829 2.404482 86.975540
107 243 0.367491 0.466572 0.544477 0.698765 0.899499 1.156853 1.390660 1.613377 1.831063 2.101723 2.393268 86.536255
107 244 0.152143 0.271690 0.354894 0.456402 0.679584 1.060646 1.369163 1.538168 1.727271 2.062631 2.412114 87.915298
107 245 0.175429 0.383352 0.635618 0.798146 0.921498 1.190197 1.477968 1.670811 1.834139 2.118266 2.499646 86.294930
107 246 0.235999 0.336641 0.376310 0.461741 0.652074 0.959420 1.201509 1.349307 1.505513 1.770687 2.056854 89.093948
107 247 0.199756 0.355798 0.500493 0.639424 0.803475 1.040763 1.245366 1.407938 1.598707 1.869946 2.173498 88.164833
107 248 0.113493 0.186752 0.256478 0.362135 0.555639 0.841163 1.063478 1.203056 1.362074 1.625678 1.908003 90.522057
107 249 0.212766 0.308419 0.354934 0.441270 0.615131 0.866274 1.053262 1.191639 1.375652 1.651089 1.927493 90.002075
107 250 0.115475 0.256741 0.394759 0.483899 0.605832 0.830425 1.031250 1.156574 1.305625 1.568160 1.894810 90.356453
107 251 0.081808 0.118538 0.156872 0.239679 0.407682 0.648696 0.856494 1.029518 1.215507 1.456771 1.682193 92.106239
107 252 0.135638 0.213103 0.274712 0.372821 0.542276 0.753390 0.903537 1.028621 1.207432 1.450050 1.683134 91.435280
107 253 0.138709 0.297056 0.418887 0.480714 0.600324 0.842596 1.038589 1.133960 1.256504 1.507688 1.821045 90.463928
107 254 0.087983 0.155089 0.220071 0.303050 0.447499 0.665695 0.849641 0.977331 1.118012 1.335086 1.569215 92.271332
107 255 0.147295 0.186656 0.219505 0.317741 0.497045 0.692272 0.823225 0.957966 1.146060 1.375882 1.579461 92.056892
107 256 0.115431 0.255328 0.400635 0.494832 0.598877 0.779840 0.943304 1.056955 1.199233 1.431507 1.719390 91.004669
107 257 0.129001 0.181221 0.221310 0.305086 0.460959 0.678317 0.854846 0.997543 1.158061 1.383447 1.613210 92.016998
107 258 0.134850 0.226697 0.306100 0.403689 0.549366 0.749701 0.914515 1.053875 1.231149 1.477136 1.739868 91.213051
107 259 0.135641 0.220734 0.283656 0.374623 0.548549 0.804728 1.010978 1.165239 1.351861 1.610684 1.864064 90.629242
107 260 0.124758 0.191132 0.255195 0.365130 0.558368 0.828240 1.047379 1.209424 1.378763 1.615086 1.846549 90.579979
107 261 0.201297 0.405052 0.547433 0.625009 0.766289 1.041807 1.251489 1.338859 1.442328 1.666729 1.932915 88.780792
107 262 0.187867 0.383476 0.541514 0.637228 0.765452 0.991892 1.173639 1.266987 1.367045 1.553465 1.777949 89.353485
107 263 0.188268 0.226793 0.273155 0.418724 0.646058 0.828075 0.928684 1.065083 1.268235 1.498803 1.690338 90.967789
107 264 0.055423 0.093958 0.139495 0.227220 0.399519 0.626897 0.810178 0.979091 1.202030 1.478757 1.722964 92.264465
107 265 0.051221 0.079516 0.114689 0.188153 0.331495 0.530004 0.710362 0.894348 1.124239 1.411910 1.692724 92.871346
107 266 0.070699 0.108445 0.150969 0.235481 0.392286 0.589032 0.746121 0.899908 1.110150 1.390625 1.671932 92.634354
107 267 0.105417 0.164458 0.221868 0.329121 0.525385 0.765217 0.936454 1.083757 1.285697 1.559565 1.820724 91.202339
107 268 0.138504 0.211127 0.278784 0.408187 0.646875 0.940287 1.152901 1.328461 1.547421 1.826183 2.073964 89.447311
107 269 0.267914 0.370826 0.440734 0.605162 0.899628 1.199042 1.355407 1.501727 1.759872 2.090015 2.359843 87.149826
107 270 0.416798 0.491332 0.524523 0.713496 1.040437 1.334866 1.460608 1.597266 1.838586 2.127407 2.333762 86.120918
107 271 0.227027 0.421086 0.583024 0.760203 1.027127 1.341728 1.525080 1.637815 1.827927 2.118615 2.402330 86.128036
107 272 0.142521 0.294015 0.426719 0.554605 0.820120 1.277442 1.633530 1.788218 1.952723 2.280501 2.617338 86.212273
107 273 0.138082 0.260095 0.389331 0.573174 0.891512 1.319187 1.632123 1.817191 2.020836 2.328481 2.630862 85.999123
107 274 0.145343 0.326142 0.488840 0.619274 0.861872 1.270171 1.589470 1.749080 1.938088 2.263324 2.604943 86.143456
107 275 0.170235 0.273737 0.355588 0.489151 0.749795 1.136502 1.463311 1.704524 1.959006 2.291958 2.598080 86.808105
107 276 0.096768 0.206342 0.308193 0.413131 0.633144 1.022935 1.369222 1.575590 1.789353 2.131200 2.477467 87.976654
107 277 0.120381 0.264611 0.422387 0.562343 0.751139 1.049359 1.316274 1.501228 1.698652 1.984728 2.306639 88.022263
107 278 0.218948 0.316252 0.386219 0.531729 0.798079 1.109611 1.314351 1.493863 1.753688 2.080023 2.363392 87.633842
107 279 0.184056 0.282453 0.337966 0.438663 0.649339 0.936744 1.133523 1.272090 1.471145 1.759763 2.029715 89.504547
107 280 0.123710 0.240359 0.370559 0.498607 0.637748 0.830966 1.010685 1.168162 1.352727 1.600158 1.875641 90.290680
107 281 0.180744 0.239223 0.276600 0.385006 0.593201 0.857219 1.043128 1.185536 1.362746 1.607708 1.829569 90.439316
107 282 0.123578 0.281618 0.452739 0.571926 0.696279 0.903751 1.079934 1.190592 1.336273 1.586351 1.888116 89.888840
107 283 0.087733 0.152620 0.203605 0.273783 0.413490 0.647141 0.848658 0.974097 1.097411 1.314832 1.561941 92.424690
107 284 0.035966 0.059676 0.092287 0.158365 0.286723 0.459670 0.611972 0.766673 0.969167 1.209695 1.404061 93.945740
107 285 0.126298 0.175973 0.204185 0.290581 0.472827 0.675259 0.778571 0.863905 1.020127 1.243124 1.435732 92.713417
107 286 0.085487 0.211361 0.332963 0.407650 0.511220 0.687810 0.815600 0.877185 0.978731 1.175296 1.407904 92.508797
107 287 0.016358 0.032223 0.054330 0.094494 0.189313 0.368890 0.558340 0.691274 0.796064 0.968087 1.150215 95.080414
107 288 0.021638 0.037904 0.056621 0.095386 0.192555 0.359050 0.520916 0.659592 0.811341 0.997182 1.138761 95.109055
107 289 0.086360 0.204757 0.299545 0.343769 0.431594 0.587738 0.687705 0.721849 0.795111 0.966662 1.176637 93.698273
107 290 0.058186 0.142861 0.241255 0.308343 0.388468 0.533282 0.659612 0.715252 0.754312 0.857302 1.003852 94.337280
107 291 0.029597 0.045483 0.063557 0.100447 0.181865 0.316743 0.450502 0.558987 0.653599 0.774279 0.883141 95.941803
107 292 0.051481 0.102944 0.147580 0.181319 0.236843 0.330294 0.413202 0.475289 0.551292 0.672728 0.815843 96.021187
107 293 0.042681 0.061799 0.078534 0.108298 0.158677 0.227947 0.287592 0.343372 0.409382 0.507299 0.619400 97.155022
107 294 0.039051 0.056978 0.070844 0.095816 0.140725 0.197379 0.242031 0.287412 0.351837 0.442960 0.539040 97.535927
107 295 0.018125 0.027733 0.038806 0.059299 0.095537 0.144633 0.188431 0.232733 0.288549 0.369815 0.463253 98.073090
107 296 0.013480 0.022604 0.033345 0.051853 0.086784 0.136706 0.185292 0.236407 0.300619 0.387014 0.480129 98.065765
107 297 0.023592 0.032158 0.042514 0.064994 0.099857 0.134702 0.161978 0.198191 0.251521 0.322988 0.400583 98.266922
107 298 0.031410 0.040641 0.048077 0.068809 0.106538 0.145626 0.173281 0.209399 0.266119 0.340706 0.414316 98.155083
107 299 0.013058 0.021680 0.032183 0.050120 0.081611 0.123883 0.161903 0.200013 0.247725 0.316577 0.393326 98.357925
107 300 0.010268 0.017169 0.024472 0.037749 0.066408 0.111588 0.155042 0.196582 0.247537 0.319711 0.395551 98.417923
107 301 0.013618 0.022477 0.032411 0.048921 0.079261 0.121251 0.157959 0.192238 0.235368 0.299211 0.369581 98.427704
107 302 0.034152 0.046032 0.055034 0.076771 0.116478 0.158851 0.187180 0.219022 0.267701 0.334558 0.400140 98.104080
107 303 0.030494 0.040089 0.051653 0.079406 0.124446 0.164975 0.192807 0.230540 0.284795 0.347556 0.402933 98.050308
107 304 0.036102 0.047642 0.059929 0.089943 0.141425 0.189886 0.220304 0.257030 0.311650 0.377843 0.435786 97.832458
107 305 0.050312 0.082215 0.108002 0.136860 0.177284 0.229657 0.269687 0.302634 0.345785 0.413577 0.489525 97.394470
107 306 0.035059 0.069606 0.097941 0.116167 0.146516 0.205380 0.257984 0.288983 0.320654 0.384363 0.464477 97.612869
107 307 0.033828 0.043737 0.054826 0.079348 0.119150 0.164562 0.201511 0.240252 0.285091 0.342806 0.400843 98.034050
107 308 0.024727 0.037426 0.047640 0.064503 0.094657 0.133227 0.162655 0.189125 0.224660 0.276691 0.331078 98.413612
107 309 0.020752 0.031773 0.041688 0.056633 0.081727 0.115476 0.143168 0.167562 0.197319 0.243596 0.295896 98.604408
107 310 0.021012 0.031807 0.038569 0.050620 0.075549 0.108360 0.132033 0.152196 0.181414 0.227369 0.275522 98.705551
107 311 0.020056 0.030317 0.040400 0.056038 0.080719 0.111056 0.135456 0.158027 0.185512 0.227532 0.273926 98.680962
107 312 0.016615 0.025106 0.031611 0.044272 0.069646 0.101590 0.126507 0.150859 0.183592 0.229062 0.273615 98.747520
107 313 0.026981 0.036139 0.047886 0.070437 0.101844 0.133010 0.160017 0.195029 0.237955 0.290678 0.343156 98.356865
107 314 0.019781 0.034405 0.044643 0.060860 0.099636 0.155864 0.196445 0.224010 0.261623 0.322328 0.379268 98.201134
107 315 0.030862 0.053813 0.079971 0.108958 0.136183 0.164609 0.194368 0.228334 0.261780 0.300936 0.344025 98.096161
107 316 0.016174 0.025478 0.034843 0.050813 0.080335 0.129296 0.173596 0.204245 0.230851 0.285806 0.354915 98.413643
108 109 0.000000 0.000000 0.000000 0.000000 0.000000 0.000000 0.000000 0.000000 0.000000 0.000000 0.000000 0.000000
108 110 0.537732 8.746697 21.552790 49.814682 14.407948 2.211093 0.488025 0.132106 0.028186 0.008491 0.002541 2.069707
108 111 10.983047 42.856430 13.074345 9.405896 5.504653 6.526008 5.628710 2.909581 0.673887 0.133836 0.025060 2.278548
108 112 1.307113 22.977177 35.509270 22.733419 4.828088 2.563676 2.164029 2.049502 1.768818 1.537296 0.873255 1.688359
108 113 1.063081 3.500490 1.257694 2.779921 10.610334 43.917709 24.874998 5.406687 1.016936 0.635369 0.459904 4.476877
108 114 0.109528 0.205165 0.321032 0.547760 1.103161 8.798077 50.518845 27.620104 4.752209 1.145243 0.632211 4.246662
108 115 0.047487 0.137881 0.167667 0.249798 1.087483 11.207858 47.744053 20.733284 5.428744 3.127348 3.168046 6.900349
108 116 0.032246 0.038527 0.132173 0.572447 0.686304 0.657751 3.224466 12.246004 39.642315 23.852488 8.963631 9.951645
108 117 0.024772 0.222855 0.393580 0.293259 0.311684 0.359704 0.574945 0.520103 1.921370 8.816598 33.766159 52.794968
108 118 0.008717 0.020068 0.031827 0.060668 0.070723 0.135801 0.486900 0.746625 1.506616 3.175989 11.686383 82.069687
108 119 0.005965 0.010480 0.017799 0.038335 0.052791 0.117727 0.409037 0.511730 0.719608 1.245985 4.361402 92.509140
108 120 0.006764 0.012483 0.020266 0.037039 0.056386 0.100586 0.191103 0.366316 0.663414 1.221967 2.123412 95.200264
108 121 0.011806 0.021877 0.032385 0.051479 0.075067 0.129876 0.222615 0.363406 0.560281 0.925207 1.527874 96.078125
108 122 0.007699 0.013940 0.021148 0.033437 0.045726 0.067829 0.101783 0.154165 0.231146 0.378712 0.640345 98.304070
108 123 0.006623 0.010616 0.014349 0.022885 0.036026 0.057003 0.082432 0.116469 0.165518 0.255858 0.398934 98.833290
108 124 0.010852 0.016374 0.020762 0.032160 0.051576 0.081818 0.115887 0.159323 0.223369 0.336231 0.502370 98.449280
108 125 0.010534 0.021779 0.032750 0.045788 0.062425 0.093378 0.132564 0.175646 0.231656 0.334861 0.494750 98.363861
108 126 0.010756 0.017958 0.023857 0.034279 0.050132 0.075559 0.104150 0.133817 0.170283 0.235124 0.330763 98.813316
108 127 0.011277 0.019602 0.026471 0.037480 0.054330 0.081222 0.110623 0.140466 0.179291 0.246541 0.341253 98.751434
108 128 0.011462 0.017652 0.021696 0.031558 0.051237 0.083270 0.115421 0.144538 0.180430 0.244121 0.329064 98.769547
108 129 0.023585 0.044503 0.060498 0.078209 0.101836 0.143406 0.190242 0.233609 0.288679 0.385626 0.525645 97.924164
108 130 0.023565 0.036045 0.044377 0.062969 0.096411 0.148854 0.201078 0.247701 0.304328 0.398950 0.522426 97.913292
108 131 0.026698 0.044657 0.058701 0.084085 0.128485 0.199884 0.272140 0.334969 0.412199 0.539092 0.700320 97.198769
108 132 0.015373 0.027412 0.038098 0.052508 0.078571 0.122544 0.166372 0.207809 0.259973 0.345245 0.459647 98.226456
108 133 0.023702 0.046900 0.071668 0.099311 0.140997 0.208285 0.274157 0.336503 0.418782 0.553572 0.737513 97.088608
108 134 0.049722 0.073626 0.087702 0.117221 0.178720 0.273005 0.354005 0.432404 0.545251 0.724347 0.944408 96.219597
108 135 0.038847 0.061977 0.078170 0.111567 0.188777 0.308352 0.403811 0.486511 0.612758 0.817568 1.053807 95.837852
108 136 0.049150 0.076124 0.094531 0.134459 0.227264 0.387206 0.535309 0.662749 0.829099 1.098162 1.414334 94.491615
108 137 0.048735 0.116544 0.191025 0.257415 0.370227 0.597032 0.839103 1.022147 1.231227 1.608549 2.131724 91.586266
108 138 0.048063 0.116443 0.194351 0.254707 0.351468 0.577803 0.846659 1.047476 1.227799 1.576972 2.098063 91.660194
108 139 0.041341 0.093903 0.149108 0.201607 0.298000 0.499918 0.725308 0.899970 1.075231 1.389030 1.822953 92.803635
108 140 0.073830 0.141938 0.197465 0.274336 0.454060 0.798573 1.148045 1.429147 1.762755 2.308060 2.955482 88.456306
108 141 0.085671 0.188818 0.313342 0.480733 0.814988 1.418674 2.027457 2.487581 3.021349 3.946612 5.113528 80.101242
108 142 0.105322 0.250345 0.382783 0.467329 0.651961 1.100766 1.623578 2.021724 2.443935 3.239093 4.349963 83.363197
108 143 0.114438 0.152865 0.189513 0.309052 0.590095 1.029994 1.426372 1.784542 2.230833 2.944151 3.761728 85.466415
108 144 0.157887 0.331229 0.497588 0.733111 1.310915 2.362985 3.276136 3.793783 4.395636 5.421114 6.408432 71.311188
108 145 0.398316 0.649007 0.801321 1.128023 1.961810 3.323121 4.351908 4.848600 5.392341 6.387824 7.252831 63.504898
108 146 0.323883 0.518035 0.621809 0.800646 1.222068 1.950612 2.566539 2.995398 3.546105 4.522463 5.618979 75.313461
108 147 0.322737 0.442833 0.513573 0.790910 1.514438 2.593710 3.331637 3.778124 4.387057 5.372236 6.194384 70.758354
108 148 0.312052 0.853795 1.482839 1.965533 2.869739 4.831754 6.702528 7.113910 6.804933 6.785118 6.745058 53.532738
108 149 0.378626 1.051744 1.803346 2.061395 2.407115 3.569594 4.834203 5.248644 5.316866 5.891333 6.735687 60.701443
108 150 0.327149 0.507796 0.621990 0.845093 1.335245 2.192474 2.995709 3.539107 4.050794 4.893887 5.789043 72.901711
108 151 0.273960 0.460295 0.639673 1.029577 1.879843 3.000695 3.741600 4.207810 4.799830 5.517043 5.980684 68.468994
108 152 0.498844 0.690586 0.869926 1.334840 2.282977 3.539907 4.393609 4.822201 5.152825 5.693583 6.129410 64.591293
108 153 0.571493 1.532711 2.295878 2.464969 3.097770 4.823554 6.232443 6.168762 5.759393 5.872458 6.041103 55.139465
108 154 0.508540 0.866300 1.168959 1.472306 2.019890 3.199212 4.394092 4.935051 5.067576 5.627052 6.332684 64.408340
108 155 0.698144 1.111146 1.355939 1.753581 2.567632 3.795415 4.634175 4.949655 5.266387 5.858339 6.297269 61.712318
108 156 0.579226 1.066106 1.411494 1.693814 2.276254 3.553275 4.649259 4.849750 4.722997 5.113747 5.677775 64.406296
108 157 0.395020 0.813854 1.172383 1.397800 1.766558 2.649319 3.575230 4.036633 4.254630 4.732637 5.353770 69.852165
108 158 0.245491 0.445542 0.647594 0.876420 1.224092 1.867406 2.518919 2.907930 3.153182 3.637133 4.257487 78.218803
108 159 0.244574 0.375770 0.481874 0.662651 0.966633 1.406972 1.791700 2.102294 2.439110 2.914835 3.437664 83.175919
108 160 0.114904 0.202197 0.294789 0.428566 0.653793 0.998988 1.327551 1.597485 1.880697 2.283136 2.746490 87.471405
108 161 0.070892 0.117635 0.162167 0.236034 0.371516 0.571449 0.757394 0.939987 1.178698 1.519935 1.912748 92.161545
108 162 0.022672 0.034385 0.050469 0.089967 0.180708 0.330019 0.488773 0.665236 0.898064 1.216448 1.553359 94.469902
108 163 0.043302 0.069492 0.102857 0.174252 0.316684 0.506843 0.670594 0.834394 1.054301 1.351616 1.659796 93.215866
108 164 0.076341 0.140765 0.202895 0.280172 0.401889 0.572009 0.718404 0.850406 1.025160 1.285387 1.591040 92.855537
108 165 0.016360 0.028747 0.044790 0.075337 0.146421 0.275437 0.416581 0.547097 0.693220 0.910356 1.147847 95.697800
108 166 0.029323 0.050885 0.073732 0.114805 0.206972 0.360381 0.504717 0.623556 0.763575 0.982651 1.221687 95.067719
108 167 0.072422 0.183448 0.292656 0.335562 0.390707 0.545202 0.700507 0.782243 0.854277 1.028584 1.287150 93.527237
108 168 0.027311 0.053500 0.084278 0.122952 0.192458 0.317663 0.447754 0.540682 0.619317 0.760059 0.940074 95.893951
108 169 0.043335 0.053423 0.062794 0.095525 0.164598 0.255298 0.328180 0.405276 0.514618 0.661475 0.797772 96.617714
108 170 0.033491 0.055211 0.077864 0.120546 0.206465 0.322428 0.405325 0.463981 0.544786 0.679716 0.819677 96.270508
108 171 0.054727 0.115588 0.162373 0.189119 0.241525 0.344023 0.429727 0.482666 0.550308 0.682145 0.846914 95.900887
108 172 0.013805 0.025351 0.039066 0.062157 0.112502 0.198881 0.282001 0.348021 0.419471 0.535839 0.667266 97.295639
108 173 0.009512 0.016250 0.025708 0.046861 0.096320 0.173003 0.244110 0.312262 0.399157 0.519110 0.633526 97.524185
108 174 0.044054 0.071340 0.091855 0.126132 0.190686 0.263768 0.308637 0.350594 0.421636 0.528098 0.635312 96.967888
108 175 0.036681 0.053575 0.066368 0.098601 0.165338 0.240865 0.286200 0.330609 0.404098 0.508689 0.606204 97.202774
108 176 0.007910 0.013232 0.019438 0.033434 0.068279 0.128319 0.189234 0.250805 0.329846 0.439424 0.543265 97.976814
108 177 0.010610 0.018167 0.027832 0.049076 0.099686 0.179230 0.248239 0.300858 0.359504 0.454890 0.554013 97.697891
108 178 0.028196 0.078087 0.140149 0.169294 0.193772 0.255519 0.323422 0.370792 0.412022 0.488632 0.597331 96.942780
108 179 0.010210 0.018653 0.027670 0.043001 0.077743 0.139749 0.202741 0.254502 0.308110 0.395966 0.496649 98.025009
108 180 0.004396 0.007508 0.011731 0.020831 0.042651 0.081007 0.124565 0.174942 0.241835 0.334507 0.426044 98.529984
108 181 0.013516 0.022179 0.031352 0.050030 0.090398 0.144940 0.186191 0.222439 0.273485 0.352132 0.432447 98.180893
108 182 0.013978 0.025212 0.036821 0.053974 0.087346 0.137316 0.183626 0.228085 0.283291 0.361812 0.443856 98.144684
108 183 0.006844 0.011822 0.017265 0.027518 0.051092 0.090936 0.131430 0.172512 0.224791 0.303419 0.388658 98.573708
108 184 0.007446 0.013079 0.020051 0.032003 0.056922 0.096973 0.137010 0.173629 0.213644 0.276471 0.347765 98.625008
108 185 0.020901 0.049499 0.079071 0.097174 0.119638 0.159753 0.197663 0.225925 0.257176 0.313868 0.388931 98.090401
108 186 0.009495 0.017350 0.026584 0.039977 0.063867 0.101305 0.138793 0.172175 0.206319 0.259067 0.319734 98.645332
108 187 0.006557 0.011124 0.015750 0.024188 0.043680 0.075166 0.106197 0.136943 0.174495 0.228602 0.283797 98.893509
108 188 0.008458 0.012809 0.017764 0.028617 0.051617 0.081725 0.105580 0.129122 0.160683 0.207671 0.255734 98.940224
108 189 0.022132 0.031563 0.038370 0.052486 0.077941 0.104295 0.121863 0.143722 0.178138 0.225664 0.272197 98.731628
108 190 0.018193 0.022083 0.026735 0.042761 0.072492 0.099120 0.113669 0.132759 0.162647 0.203874 0.242803 98.862869
108 191 0.004874 0.008576 0.013434 0.022487 0.041048 0.068125 0.094000 0.120004 0.149975 0.192027 0.235282 99.050171
108 192 0.007475 0.012249 0.017158 0.026630 0.046509 0.074463 0.097865 0.119382 0.146840 0.189620 0.236273 99.025536
108 193 0.015153 0.025952 0.033907 0.044987 0.065736 0.093035 0.114166 0.135077 0.165108 0.211894 0.263155 98.831825
108 194 0.011614 0.021647 0.029913 0.040128 0.061310 0.093628 0.121263 0.146470 0.180098 0.233827 0.293715 98.766388
108 195 0.004510 0.007534 0.011099 0.019038 0.040042 0.078400 0.117770 0.153697 0.194770 0.255773 0.314965 98.802399
108 196 0.007255 0.012579 0.019309 0.033554 0.067919 0.122275 0.168564 0.201536 0.235647 0.292682 0.349749 98.488930
108 197 0.021075 0.058297 0.099379 0.114758 0.129113 0.172165 0.217215 0.244952 0.268354 0.321844 0.399995 97.952858
108 198 0.006014 0.012028 0.020037 0.032280 0.058991 0.109454 0.164703 0.206707 0.238947 0.296639 0.366638 98.487564
108 199 0.004472 0.007952 0.012629 0.021934 0.044210 0.082911 0.126248 0.174580 0.237399 0.322509 0.401402 98.563751
108 200 0.017185 0.028790 0.039715 0.060490 0.103461 0.157982 0.195933 0.228459 0.276768 0.351029 0.425746 98.114441
108 201 0.013899 0.026523 0.039718 0.059308 0.098236 0.154218 0.200654 0.241216 0.295705 0.379142 0.466592 98.024788
108 202 0.004571 0.008054 0.012387 0.021489 0.044767 0.087616 0.134092 0.183034 0.249371 0.348620 0.452057 98.453941
108 203 0.005291 0.009806 0.016003 0.027939 0.056458 0.108748 0.166645 0.222471 0.286535 0.381990 0.484299 98.233810
108 204 0.020141 0.049206 0.084540 0.113043 0.150257 0.212908 0.274068 0.319333 0.364744 0.442506 0.544960 97.424301
108 205 0.008030 0.014985 0.024942 0.040845 0.070298 0.121983 0.183202 0.243874 0.304979 0.392938 0.497577 98.096344
108 206 0.008363 0.013678 0.019285 0.030833 0.057439 0.100779 0.144570 0.193906 0.265219 0.368542 0.479879 98.317505
108 207 0.013092 0.021865 0.032134 0.050950 0.088677 0.146350 0.201548 0.257915 0.332140 0.439334 0.558586 97.857414
108 208 0.020739 0.033915 0.047711 0.071967 0.118684 0.189529 0.256384 0.321359 0.404237 0.526491 0.666382 97.342606
108 209 0.031970 0.055984 0.079054 0.111122 0.173090 0.272366 0.366121 0.449210 0.550900 0.698718 0.861961 96.349503
108 210 0.027324 0.048913 0.072356 0.111117 0.197686 0.350838 0.493823 0.588832 0.677079 0.832119 1.008497 95.591415
108 211 0.060065 0.142592 0.233924 0.286685 0.350454 0.492425 0.639961 0.732891 0.815165 0.972065 1.185408 94.088371
108 212 0.117756 0.154258 0.171163 0.229884 0.365765 0.569477 0.721452 0.809361 0.899508 1.066825 1.244179 93.650368
108 213 0.086458 0.182112 0.275298 0.348679 0.463067 0.670764 0.853756 0.949460 1.034625 1.206318 1.411393 92.518066
108 214 0.098921 0.173950 0.213156 0.262823 0.398665 0.662227 0.892655 1.015598 1.128335 1.359255 1.623086 92.171326
108 215 0.090810 0.162563 0.231202 0.321860 0.496904 0.783774 1.029060 1.174866 1.317598 1.573092 1.855093 90.963173
108 216 0.181251 0.367042 0.485863 0.548683 0.712125 1.040069 1.279474 1.343182 1.415704 1.664345 1.986769 88.975494
108 217 0.118958 0.201860 0.271650 0.374678 0.589308 0.940109 1.239133 1.421265 1.593445 1.880242 2.171959 89.197388
108 218 0.225799 0.266711 0.283743 0.419858 0.729440 1.095724 1.305065 1.474857 1.743399 2.121224 2.439738 87.894440
108 219 0.173283 0.352347 0.495435 0.615327 0.856242 1.290323 1.636904 1.785364 1.942129 2.288356 2.692581 85.871712
108 220 0.191680 0.381552 0.562571 0.732238 0.983460 1.396777 1.750358 1.952895 2.137147 2.453480 2.831502 84.626343
108 221 0.298585 0.393454 0.437318 0.604729 0.990202 1.523157 1.861475 2.039323 2.266481 2.682139 3.098733 83.804405
108 222 0.152824 0.389535 0.626253 0.759529 1.005680 1.550857 2.070285 2.316876 2.534598 2.972528 3.491748 82.129288
108 223 0.309896 0.337540 0.365326 0.572509 1.042476 1.644943 2.060954 2.362456 2.673991 3.124862 3.534358 81.970688
108 224 0.178276 0.368270 0.574914 0.794555 1.102668 1.551562 1.947698 2.236967 2.548052 2.967069 3.416019 82.313957
108 225 0.208926 0.331001 0.423477 0.600761 0.996738 1.633931 2.167053 2.501562 2.840954 3.381877 3.925451 80.988266
108 226 0.171594 0.372698 0.596080 0.825005 1.173443 1.726998 2.190837 2.435255 2.675615 3.124765 3.678073 81.029640
108 227 0.189846 0.310982 0.392668 0.534408 0.853098 1.357891 1.775425 2.055947 2.366041 2.848627 3.343470 83.971596
108 228 0.268633 0.350758 0.398245 0.584888 1.017711 1.588233 1.974722 2.262642 2.654010 3.175462 3.590498 82.134201
108 229 0.172281 0.425449 0.674977 0.871112 1.272829 2.078735 2.744013 2.913215 3.001737 3.404271 3.908884 78.532494
108 230 0.240333 0.550265 0.821615 0.941610 1.121574 1.596287 2.078235 2.312874 2.457938 2.826322 3.366697 81.686249
108 231 0.178224 0.231847 0.286001 0.475820 0.921127 1.520598 1.946530 2.266632 2.647774 3.159759 3.575180 82.790504
108 232 0.169659 0.341743 0.500307 0.711414 1.193982 2.037639 2.718541 2.985938 3.147990 3.457464 3.696463 79.038864
108 233 0.348776 0.732532 1.069595 1.327034 1.689608 2.289344 2.688488 2.791910 2.913394 3.263670 3.670244 77.215408
108 234 0.230720 0.397837 0.468071 0.569674 0.874442 1.451140 1.933539 2.186544 2.441752 2.926243 3.413788 83.106247
108 235 0.129890 0.176220 0.227526 0.410041 0.915025 1.632872 2.080886 2.366741 2.779778 3.330194 3.611750 82.339081
108 236 0.260816 0.632427 0.881751 1.026159 1.493047 2.460048 3.067103 2.912036 2.661561 2.741059 2.862211 79.001785
108 237 0.324552 0.713898 1.101348 1.345882 1.561766 1.999678 2.350808 2.410905 2.358881 2.487869 2.738016 80.606392
108 238 0.100107 0.184908 0.284685 0.453851 0.776033 1.263772 1.693763 1.977935 2.201533 2.478746 2.690682 85.893990
108 239 0.377456 0.382333 0.414603 0.664177 1.119989 1.496840 1.646352 1.817277 2.088940 2.406053 2.620876 84.965103
108 240 0.106868 0.198214 0.293477 0.435273 0.709561 1.143655 1.522560 1.771862 2.030963 2.396328 2.699216 86.692024
108 241 0.244566 0.400393 0.479774 0.605475 0.889675 1.339804 1.650460 1.765970 1.890783 2.209121 2.571917 85.952065
108 242 0.127470 0.250367 0.362322 0.471067 0.675508 1.041413 1.347586 1.495074 1.646942 1.993630 2.416393 88.172226
108 243 0.301662 0.366488 0.384561 0.509615 0.774410 1.103340 1.298867 1.438362 1.654562 2.007484 2.362831 87.797813
108 244 0.094735 0.172388 0.258522 0.370057 0.558778 0.885719 1.202919 1.411658 1.589916 1.921603 2.331417 89.202286
108 245 0.160666 0.326523 0.464418 0.569069 0.758865 1.133397 1.473201 1.644017 1.781938 2.078282 2.454815 87.154808
108 246 0.151861 0.241922 0.322150 0.434038 0.617387 0.907376 1.160400 1.322203 1.462596 1.727389 2.059178 89.593498
108 247 0.167585 0.301573 0.403405 0.503811 0.678538 0.976653 1.229178 1.383572 1.546421 1.825848 2.153022 88.830391
108 248 0.092608 0.162864 0.230542 0.319418 0.486122 0.767946 1.020485 1.178868 1.330317 1.601457 1.918829 90.890541
108 249 0.169364 0.265029 0.314494 0.397869 0.584615 0.882062 1.093040 1.200554 1.345212 1.637225 1.967475 90.143059
108 250 0.098652 0.228751 0.357176 0.429297 0.541937 0.810972 1.090597 1.239681 1.345620 1.586181 1.924857 90.346283
108 251 0.074368 0.109440 0.143280 0.215628 0.366759 0.602687 0.808792 0.964753 1.131036 1.394253 1.681834 92.507172
108 252 0.102107 0.172504 0.230150 0.311824 0.467227 0.700643 0.879851 0.995152 1.144387 1.400762 1.685855 91.909538
108 253 0.111081 0.251395 0.364272 0.413984 0.523149 0.797951 1.060471 1.173520 1.256331 1.488686 1.813256 90.745911
108 254 0.081090 0.150536 0.215261 0.280240 0.390865 0.597826 0.803693 0.945653 1.077453 1.305626 1.590957 92.560806
108 255 0.118790 0.156422 0.184598 0.267240 0.436847 0.654891 0.802666 0.914383 1.065567 1.305300 1.549848 92.543449
108 256 0.094509 0.202968 0.306275 0.381613 0.497956 0.722406 0.940333 1.069059 1.180048 1.377947 1.625547 91.601341
108 257 0.098227 0.141525 0.185913 0.270656 0.415397 0.616950 0.788968 0.928497 1.075797 1.308152 1.581279 92.588638
108 258 0.116259 0.195094 0.245733 0.315595 0.460717 0.686799 0.861133 0.980837 1.143039 1.407955 1.694002 91.892838
108 259 0.084742 0.146843 0.206903 0.288141 0.435671 0.671732 0.888235 1.052442 1.227864 1.496802 1.798752 91.701874
108 260 0.097127 0.152945 0.194827 0.269641 0.434224 0.710234 0.948915 1.108204 1.275786 1.560354 1.870927 91.376816
108 261 0.116116 0.252742 0.387011 0.477838 0.627092 0.949237 1.247932 1.377311 1.457390 1.683174 1.987483 89.436676
108 262 0.111529 0.248849 0.390037 0.483125 0.617946 0.894159 1.156088 1.283347 1.358532 1.537638 1.782178 90.136566
108 263 0.114931 0.146346 0.188241 0.308171 0.525259 0.749586 0.889920 1.019686 1.187128 1.422533 1.651289 91.796913
108 264 0.045724 0.074083 0.105586 0.169018 0.301675 0.497965 0.678729 0.857967 1.089689 1.386918 1.664592 93.128052
108 265 0.045737 0.067384 0.093934 0.156973 0.288011 0.469000 0.628316 0.793403 1.008515 1.289347 1.569518 93.589867
108 266 0.066352 0.098929 0.139114 0.224171 0.381898 0.570675 0.713758 0.854496 1.046468 1.305814 1.571302 93.027023
108 267 0.113240 0.171500 0.220006 0.312035 0.487614 0.712368 0.870425 0.996837 1.171782 1.435770 1.715020 91.793404
108 268 0.116956 0.188516 0.248764 0.355336 0.574137 0.875588 1.088616 1.228241 1.408807 1.705844 2.016483 90.192711
108 269 0.192134 0.283437 0.345381 0.487656 0.786941 1.150055 1.348617 1.472645 1.691048 2.042643 2.362700 87.836746
108 270 0.365302 0.433408 0.432467 0.569866 0.905513 1.306627 1.489767 1.575237 1.743837 2.050690 2.317731 86.809555
108 271 0.166457 0.362204 0.546494 0.681205 0.875390 1.232860 1.530438 1.656276 1.762920 2.033514 2.384753 86.767494
108 272 0.095952 0.228350 0.359029 0.453090 0.652264 1.116575 1.596216 1.795701 1.877618 2.172975 2.583990 87.068237
108 273 0.102708 0.213479 0.323476 0.448933 0.702881 1.177232 1.612496 1.831999 1.994445 2.325186 2.703253 86.563911
108 274 0.105011 0.277259 0.454543 0.546110 0.715759 1.140873 1.580222 1.785849 1.912992 2.229886 2.656179 86.595314
108 275 0.124748 0.227995 0.312344 0.418342 0.647199 1.067072 1.466212 1.709149 1.909106 2.262304 2.661325 87.194206
108 276 0.083621 0.184540 0.276814 0.359055 0.549345 0.947260 1.344417 1.567944 1.756467 2.123204 2.555521 88.251816
108 277 0.104267 0.241691 0.391813 0.498685 0.659972 1.006110 1.369446 1.583822 1.736513 2.034662 2.442875 87.930145
108 278 0.219690 0.311606 0.358970 0.479892 0.751643 1.135841 1.401355 1.572045 1.795439 2.152805 2.505984 87.314728
108 279 0.170647 0.266444 0.327167 0.429984 0.652333 0.980898 1.207554 1.331566 1.505839 1.825778 2.157504 89.144287
108 280 0.144481 0.259544 0.343463 0.432501 0.593555 0.860574 1.085851 1.232283 1.393360 1.654861 1.947031 90.052490
108 281 0.153774 0.206016 0.258067 0.384883 0.602977 0.876504 1.075367 1.216983 1.366066 1.612120 1.883895 90.363350
108 282 0.134538 0.294221 0.417105 0.483483 0.609872 0.885422 1.135106 1.264068 1.387486 1.635362 1.943175 89.810165
108 283 0.080914 0.147361 0.204014 0.264832 0.379724 0.596452 0.809074 0.952999 1.082971 1.321510 1.621278 92.538872
108 284 0.035030 0.060697 0.089310 0.142151 0.259543 0.444107 0.606818 0.742996 0.917455 1.169963 1.412481 94.119453
108 285 0.095440 0.134827 0.158835 0.233822 0.418099 0.677511 0.839635 0.921758 1.035792 1.252349 1.456883 92.775055
108 286 0.077865 0.219726 0.357312 0.396224 0.461467 0.658628 0.846087 0.923155 0.989064 1.172888 1.437069 92.460510
108 287 0.020715 0.044865 0.073054 0.110730 0.194217 0.363885 0.544439 0.662643 0.755898 0.934507 1.152984 95.142059
108 288 0.014875 0.027109 0.041513 0.070057 0.149704 0.316316 0.505071 0.659467 0.814980 1.033693 1.219471 95.147743
108 289 0.073981 0.182702 0.262927 0.295022 0.395843 0.631265 0.825955 0.871122 0.894950 1.036908 1.225991 93.303337
108 290 0.053009 0.151604 0.283440 0.344519 0.386113 0.524815 0.683468 0.765735 0.800847 0.902799 1.073994 94.029655
108 291 0.030073 0.050609 0.071383 0.108282 0.190745 0.335328 0.474901 0.571608 0.650415 0.776187 0.905389 95.835075
108 292 0.044853 0.098604 0.149741 0.183240 0.236305 0.337559 0.432585 0.493627 0.555797 0.668216 0.809177 95.990295
108 293 0.043487 0.065222 0.080767 0.107097 0.157077 0.232223 0.296526 0.350339 0.412702 0.510753 0.622587 97.121223
108 294 0.032252 0.053925 0.069919 0.091336 0.132263 0.193684 0.243798 0.285471 0.342444 0.434081 0.538076 97.582748
108 295 0.018284 0.027667 0.036650 0.054981 0.091384 0.140612 0.180665 0.219486 0.271737 0.350083 0.437118 98.171326
108 296 0.011335 0.019695 0.030037 0.047290 0.079418 0.125760 0.169403 0.212489 0.266015 0.343636 0.431349 98.263573
108 297 0.023996 0.031191 0.037092 0.054799 0.089550 0.128028 0.154776 0.186684 0.236735 0.305708 0.375328 98.376114
108 298 0.027589 0.037019 0.045124 0.066035 0.104828 0.145294 0.170860 0.200482 0.248887 0.318438 0.388660 98.246780
108 299 0.017163 0.027056 0.034937 0.049657 0.079872 0.120275 0.150463 0.178560 0.220893 0.286703 0.357975 98.476448
108 300 0.009415 0.015796 0.023359 0.036790 0.063869 0.104868 0.143914 0.180576 0.224118 0.288418 0.358419 98.550453
108 301 0.013887 0.023279 0.032986 0.049255 0.080445 0.121845 0.154325 0.182476 0.220986 0.281424 0.347609 98.491486
108 302 0.034897 0.048460 0.056793 0.075688 0.113369 0.158802 0.189277 0.217483 0.260346 0.325689 0.392407 98.126793
108 303 0.031413 0.042727 0.051886 0.074386 0.117045 0.164390 0.194428 0.223833 0.267179 0.328070 0.386167 98.118477
108 304 0.032634 0.045879 0.057611 0.083084 0.132034 0.192425 0.233513 0.264525 0.303926 0.364875 0.425275 97.864220
108 305 0.045172 0.080961 0.108535 0.131637 0.168461 0.229849 0.281198 0.313366 0.346740 0.409299 0.486270 97.398514
108 306 0.027996 0.064492 0.105427 0.126930 0.146663 0.200173 0.260684 0.298237 0.322723 0.378197 0.461081 97.607399
108 307 0.029288 0.041461 0.050963 0.070367 0.108170 0.159342 0.198307 0.229062 0.265511 0.323317 0.384856 98.139351
108 308 0.022226 0.036297 0.047271 0.061306 0.087320 0.126508 0.159278 0.184708 0.214930 0.263442 0.317411 98.479301
108 309 0.020910 0.033537 0.042575 0.054620 0.077821 0.112296 0.140491 0.162384 0.188813 0.233385 0.285356 98.647812
108 310 0.017789 0.029254 0.039655 0.052651 0.073380 0.102149 0.126617 0.147656 0.173290 0.214895 0.263122 98.759544
108 311 0.020994 0.030953 0.036863 0.048227 0.072203 0.103453 0.125295 0.142761 0.167756 0.209169 0.253457 98.788872
108 312 0.012028 0.019312 0.028210 0.042143 0.063886 0.090849 0.114850 0.139367 0.168540 0.209468 0.252947 98.858406
108 313 0.027881 0.033231 0.037016 0.054425 0.091353 0.131363 0.155558 0.180477 0.215349 0.262830 0.305140 98.505379
108 314 0.013203 0.023907 0.038382 0.059167 0.090711 0.134635 0.177619 0.214962 0.248695 0.298357 0.354467 98.345894
108 315 0.032816 0.056825 0.077478 0.102483 0.134798 0.166621 0.189012 0.212637 0.243082 0.285091 0.329601 98.169556
108 316 0.013479 0.021915 0.032530 0.050287 0.079828 0.125526 0.169540 0.204906 0.234332 0.286218 0.350233 98.431206
109 110 0.000000 0.000000 0.000000 0.000000 0.000000 0.000000 0.000000 0.000000 0.000000 0.000000 0.000000 0.000000
109 111 0.408059 6.369900 20.164600 54.347248 12.850269 1.983101 0.650996 0.274281 0.071446 0.023900 0.011471 2.844727
109 112 12.391617 49.964706 13.575554 7.587871 3.781580 4.188941 3.455657 2.008068 0.641999 0.201760 0.056241 2.146005
109 113 1.023703 21.753746 41.331005 25.131676 3.497618 1.424539 1.195279 1.165879 0.952042 0.842249 0.498094 1.184166
109 114 0.635854 2.219245 0.718087 1.903607 11.163626 52.035583 23.708073 3.338416 0.496889 0.323460 0.254031 3.203134
109 115 0.024883 0.046204 0.086689 0.187888 0.617031 6.899576 52.146469 29.714563 4.877461 1.153784 0.571244 3.674208
109 116 0.015454 0.043348 0.052716 0.103034 0.776188 10.668512 52.671028 21.704628 4.846343 2.676160 2.344183 4.098412
109 117 0.018518 0.016573 0.072587 0.469784 0.521651 0.392307 2.588879 13.101040 46.730591 23.350515 5.857705 6.879851
109 118 0.006261 0.053080 0.082671 0.079266 0.125289 0.114834 0.181828 0.192955 1.031074 6.985897 34.026657 57.120186
109 119 0.003676 0.007595 0.010494 0.020692 0.020701 0.039211 0.139892 0.230731 0.531495 1.522554 8.382362 89.090599
109 120 0.002445 0.003977 0.006400 0.013643 0.017370 0.042998 0.155435 0.196237 0.274498 0.570430 2.712796 96.003769
109 121 0.003624 0.005997 0.009269 0.017676 0.027547 0.046772 0.082345 0.157444 0.300299 0.606021 1.176682 97.566322
109 122 0.003727 0.006068 0.008939 0.014798 0.021021 0.034967 0.058253 0.092330 0.134732 0.221121 0.383765 99.020287
109 123 0.004297 0.006997 0.010333 0.016876 0.023408 0.033535 0.047423 0.067763 0.094306 0.145353 0.236059 99.313652
109 124 0.006250 0.009477 0.012900 0.021037 0.032785 0.049483 0.068930 0.096003 0.135486 0.206528 0.315998 99.045120
109 125 0.005657 0.010408 0.015039 0.022896 0.035597 0.058559 0.086720 0.117543 0.155339 0.226367 0.335739 98.930130
109 126 0.006566 0.010270 0.013964 0.022051 0.034730 0.053469 0.074958 0.100754 0.134091 0.189494 0.266496 99.093155
109 127 0.007457 0.012196 0.017028 0.026474 0.040526 0.061754 0.086027 0.113161 0.146592 0.201520 0.277672 99.009590
109 128 0.008768 0.013683 0.018479 0.028515 0.043679 0.064820 0.087029 0.112362 0.145572 0.200394 0.275559 99.001137
109 129 0.015665 0.025158 0.033082 0.048659 0.073651 0.111135 0.151471 0.193615 0.246757 0.331526 0.442796 98.326477
109 130 0.019101 0.027658 0.035014 0.052388 0.077905 0.111773 0.145861 0.184049 0.234796 0.314081 0.418675 98.378693
109 131 0.020598 0.033886 0.045634 0.067202 0.099985 0.148299 0.196729 0.244758 0.309250 0.416808 0.560622 97.856232
109 132 0.037809 0.063675 0.085137 0.121071 0.177789 0.274563 0.381529 0.481617 0.600318 0.790008 1.035177 95.951309
109 133 0.012649 0.021788 0.032726 0.051950 0.088092 0.147600 0.212053 0.282872 0.376016 0.517805 0.696466 97.559982
109 134 0.028549 0.039361 0.052034 0.084069 0.142690 0.218362 0.285314 0.367513 0.491071 0.673674 0.897498 96.719864
109 135 0.027745 0.041127 0.056926 0.093206 0.159133 0.242198 0.313284 0.400734 0.535627 0.735725 0.978428 96.415863
109 136 0.037564 0.055457 0.074516 0.119782 0.207146 0.329567 0.440458 0.567752 0.757079 1.051093 1.415215 94.944366
109 137 0.030028 0.061438 0.098959 0.155103 0.273418 0.497728 0.754489 1.010586 1.342549 1.860141 2.489213 91.426346
109 138 0.024185 0.048974 0.079814 0.126718 0.230262 0.442549 0.711286 0.987145 1.318992 1.844954 2.509734 91.675392
109 139 0.026836 0.055871 0.092590 0.147045 0.251303 0.437081 0.638992 0.824905 1.053547 1.448211 1.973725 93.049889
109 140 0.065536 0.123048 0.185406 0.282358 0.472812 0.786584 1.096875 1.385009 1.761327 2.368435 3.111400 88.361206
109 141 0.045047 0.083394 0.142152 0.263901 0.554439 1.110239 1.812861 2.606808 3.597419 4.879845 6.078969 78.824928
109 142 0.056991 0.112694 0.177519 0.282480 0.524686 0.972066 1.455547 1.908747 2.496677 3.419736 4.489104 84.103760
109 143 0.136130 0.185918 0.248354 0.408814 0.688641 1.024073 1.305248 1.627350 2.065286 2.695439 3.426113 86.188637
109 144 0.236631 0.432293 0.584087 0.873304 1.562593 2.551188 3.203262 3.668358 4.481982 5.638506 6.562266 70.205536
109 145 0.238275 0.324640 0.445254 0.839829 1.763927 3.010223 4.063354 5.223606 6.742599 8.130331 8.558137 60.659824
109 146 0.278131 0.412356 0.535955 0.806950 1.302730 1.909965 2.368483 2.837818 3.526352 4.516809 5.610784 75.893661
109 147 0.532695 0.620619 0.724233 1.147530 1.907102 2.659384 3.062087 3.490298 4.164463 5.094356 5.960021 70.637215
109 148 0.482628 1.058638 1.457609 1.879159 3.049607 5.104621 6.536149 6.930168 7.416788 8.041218 7.863793 50.179626
109 149 0.317474 0.651418 0.961100 1.306078 2.113565 3.806927 5.524838 6.422611 7.011648 7.828738 8.153192 55.902416
109 150 0.346679 0.464087 0.585721 0.925620 1.554330 2.326118 2.914647 3.445853 4.041417 4.825945 5.656030 72.913551
109 151 0.492599 0.712648 0.944796 1.458302 2.182297 2.816841 3.228087 3.756884 4.478946 5.191848 5.782757 68.953995
109 152 0.555103 0.635741 0.814078 1.437803 2.481740 3.392147 3.925474 4.546572 5.297375 5.978390 6.378914 64.556664
109 153 0.508388 1.167023 1.692557 2.080858 3.062309 4.896949 6.152652 6.237147 6.289837 6.676768 6.736437 54.499077
109 154 0.717937 0.961023 1.129069 1.541521 2.316540 3.351038 4.098847 4.582917 5.055292 5.768878 6.411017 64.065918
109 155 0.425164 0.671901 1.032173 1.696580 2.671816 3.757456 4.551771 5.139627 5.729238 6.350536 6.739672 61.234070
109 156 0.642605 1.008060 1.207885 1.531332 2.310040 3.469066 4.152270 4.342626 4.666678 5.339335 5.868053 65.462051
109 157 0.270656 0.533817 0.830912 1.173465 1.710994 2.596388 3.425685 3.932367 4.351085 4.973525 5.572590 70.628517
109 158 0.261689 0.431417 0.569763 0.765462 1.135077 1.712144 2.190488 2.515742 2.886867 3.483577 4.133944 79.913834
109 159 0.180845 0.268634 0.373755 0.583575 0.920845 1.314942 1.644602 1.983143 2.394671 2.875064 3.330467 84.129456
109 160 0.128633 0.210030 0.292656 0.426307 0.641491 0.919550 1.164350 1.408667 1.722130 2.132585 2.576448 88.377151
109 161 0.074529 0.111153 0.146542 0.218811 0.349372 0.519734 0.672702 0.848456 1.095171 1.414481 1.753018 92.796036
109 162 0.024611 0.037924 0.057760 0.104146 0.196817 0.322731 0.442514 0.585027 0.783987 1.050984 1.344782 95.048714
109 163 0.044970 0.069161 0.101115 0.169329 0.291032 0.437058 0.566666 0.723297 0.945500 1.230701 1.533260 93.887917
109 164 0.066503 0.104923 0.140601 0.204901 0.325733 0.492738 0.643613 0.801370 1.010308 1.278716 1.553006 93.377594
109 165 0.014686 0.026103 0.041521 0.071873 0.135482 0.235834 0.336940 0.443940 0.588737 0.803325 1.047043 96.254509
109 166 0.027083 0.046123 0.069053 0.110822 0.192732 0.314099 0.424877 0.530541 0.669006 0.879879 1.123371 95.612411
109 167 0.062840 0.134995 0.182555 0.212845 0.300951 0.492854 0.672794 0.777297 0.894837 1.111942 1.357300 93.798790
109 168 0.024526 0.045946 0.070838 0.107618 0.175933 0.283036 0.379452 0.457333 0.555400 0.724481 0.929115 96.246323
109 169 0.035349 0.043429 0.052452 0.082641 0.143244 0.219607 0.284408 0.360152 0.461182 0.592362 0.721212 97.003960
109 170 0.036634 0.059475 0.082517 0.123222 0.196707 0.283175 0.340935 0.394200 0.482753 0.623348 0.773615 96.603424
109 171 0.053966 0.099204 0.119475 0.137168 0.199296 0.312474 0.394672 0.440640 0.514327 0.654182 0.803894 96.270706
109 172 0.017428 0.029460 0.041652 0.063489 0.108678 0.177972 0.240049 0.296201 0.367968 0.478952 0.600011 97.578140
109 173 0.010942 0.017682 0.027800 0.051114 0.100732 0.167111 0.224258 0.282332 0.356654 0.459403 0.564494 97.737480
109 174 0.044425 0.064551 0.081335 0.114906 0.173321 0.232902 0.273218 0.323947 0.404558 0.509651 0.610789 97.166405
109 175 0.038617 0.051316 0.062036 0.094686 0.158647 0.221485 0.256990 0.303554 0.386254 0.494783 0.589954 97.341675
109 176 0.007757 0.012689 0.019353 0.034778 0.070028 0.122248 0.171969 0.226845 0.299080 0.396415 0.490429 98.148407
109 177 0.012904 0.020930 0.031932 0.055637 0.104937 0.169328 0.220273 0.267559 0.329175 0.420425 0.513773 97.853127
109 178 0.032173 0.073913 0.104542 0.119427 0.157839 0.235688 0.305386 0.347077 0.392298 0.473989 0.566099 97.191566
109 179 0.010063 0.017698 0.027061 0.043317 0.075647 0.127402 0.178895 0.227158 0.282027 0.366051 0.459611 98.185066
109 180 0.005025 0.008407 0.012933 0.022990 0.045808 0.081804 0.119300 0.161780 0.216901 0.292355 0.368781 98.663918
109 181 0.015006 0.024607 0.035096 0.053791 0.087424 0.127771 0.161088 0.198899 0.252982 0.328191 0.406408 98.308739
109 182 0.013873 0.024186 0.034779 0.052389 0.085799 0.128898 0.163924 0.200004 0.251908 0.326008 0.401138 98.317093
109 183 0.006686 0.011191 0.016660 0.027050 0.048626 0.082577 0.118334 0.157299 0.204394 0.269723 0.338451 98.719009
109 184 0.009529 0.015178 0.021242 0.033666 0.060006 0.095428 0.124330 0.152870 0.192588 0.253053 0.316750 98.725357
109 185 0.022408 0.047611 0.066247 0.077189 0.101846 0.148370 0.188840 0.215173 0.245936 0.304824 0.374814 98.206741
109 186 0.010659 0.017730 0.024658 0.036410 0.059995 0.094384 0.124408 0.151017 0.182784 0.234090 0.291562 98.772308
109 187 0.006495 0.010758 0.015540 0.024578 0.042741 0.068296 0.092316 0.118479 0.152000 0.199037 0.248117 99.021645
109 188 0.009789 0.014235 0.019338 0.030978 0.052692 0.076196 0.093705 0.114850 0.145811 0.189081 0.233140 99.020180
109 189 0.021172 0.027130 0.031931 0.045724 0.070690 0.094359 0.109738 0.131382 0.164988 0.208375 0.248063 98.846451
109 190 0.017296 0.019971 0.023737 0.037056 0.060322 0.080953 0.095985 0.119432 0.152832 0.192198 0.226766 98.973450
109 191 0.005101 0.008825 0.013495 0.022051 0.038601 0.060246 0.079529 0.100927 0.129436 0.170001 0.212687 99.159096
109 192 0.006763 0.010780 0.015228 0.023657 0.040018 0.062504 0.083592 0.107013 0.136995 0.178730 0.222552 99.112167
109 193 0.010825 0.017873 0.024865 0.036957 0.059388 0.087584 0.111310 0.136222 0.168025 0.211421 0.254519 98.881012
109 194 0.007954 0.013962 0.020815 0.032691 0.055720 0.085940 0.110523 0.134825 0.167572 0.216154 0.267168 98.886673
109 195 0.004605 0.007490 0.011267 0.019312 0.036919 0.064685 0.094647 0.129109 0.172018 0.230246 0.289321 98.940384
109 196 0.008623 0.014425 0.021526 0.035391 0.064217 0.102933 0.135180 0.166589 0.208125 0.271374 0.338620 98.632996
109 197 0.021285 0.047567 0.061892 0.067925 0.094761 0.151719 0.202062 0.231485 0.264121 0.326623 0.395714 98.134842
109 198 0.006284 0.011409 0.018196 0.029763 0.052597 0.089079 0.126418 0.162692 0.204446 0.269259 0.344949 98.684906
109 199 0.005204 0.008659 0.013479 0.024138 0.047410 0.082294 0.116440 0.153004 0.199153 0.263605 0.331011 98.755608
109 200 0.016963 0.026971 0.036413 0.054191 0.087625 0.126296 0.156849 0.193264 0.248437 0.322991 0.397554 98.332443
109 201 0.013528 0.022109 0.030449 0.046664 0.079281 0.119853 0.152054 0.189589 0.249144 0.333446 0.419693 98.344193
109 202 0.005241 0.008474 0.012656 0.021744 0.041323 0.072721 0.107037 0.148027 0.202450 0.277968 0.359916 98.742447
109 203 0.006695 0.011596 0.017740 0.030335 0.058340 0.099925 0.137252 0.175190 0.228185 0.308734 0.397915 98.528091
109 204 0.022737 0.045904 0.062685 0.076609 0.109343 0.169584 0.228067 0.276329 0.333861 0.421823 0.518863 97.734192
109 205 0.010551 0.017726 0.026063 0.041320 0.071492 0.116189 0.157667 0.198780 0.251647 0.332872 0.428642 98.347054
109 206 0.010070 0.015190 0.021577 0.035228 0.060262 0.093792 0.128141 0.172566 0.233068 0.312128 0.397969 98.520012
109 207 0.016563 0.025419 0.035712 0.056713 0.094145 0.139067 0.177927 0.225553 0.294309 0.386178 0.485394 98.063019
109 208 0.024295 0.036455 0.049356 0.074630 0.119209 0.177304 0.230131 0.290110 0.370430 0.478354 0.597265 97.552460
109 209 0.032951 0.052906 0.073190 0.106868 0.164470 0.241842 0.311716 0.386850 0.486975 0.622308 0.771065 96.748856
109 210 0.034816 0.056409 0.080071 0.123899 0.210807 0.334963 0.436466 0.518779 0.620403 0.781266 0.961772 95.840347
109 211 0.067753 0.133175 0.182808 0.224850 0.310481 0.459130 0.586394 0.672450 0.778658 0.952667 1.143860 94.487778
109 212 0.111230 0.130871 0.151368 0.221756 0.349650 0.503835 0.622679 0.733500 0.862571 1.043526 1.228689 94.040321
109 213 0.079086 0.134491 0.181887 0.256365 0.403430 0.613530 0.772891 0.894620 1.059830 1.286482 1.483060 92.834328
109 214 0.098198 0.155757 0.188411 0.243113 0.370900 0.584967 0.757807 0.871804 1.016942 1.274449 1.565453 92.872200
109 215 0.085379 0.141007 0.201531 0.298835 0.463877 0.677202 0.841093 0.981693 1.180427 1.481138 1.804575 91.843239
109 216 0.120245 0.200287 0.260990 0.351873 0.555597 0.911375 1.232077 1.431596 1.608837 1.869007 2.099296 89.358818
109 217 0.121215 0.183810 0.248289 0.378611 0.606002 0.863875 1.036296 1.203246 1.461721 1.814996 2.158094 89.923843
109 218 0.248362 0.261218 0.295120 0.458328 0.714614 0.933202 1.065164 1.255642 1.545245 1.901949 2.246445 89.074707
109 219 0.123788 0.210949 0.289131 0.420031 0.697938 1.110245 1.432551 1.660195 1.955182 2.374510 2.741839 86.983643
109 220 0.112073 0.186968 0.277668 0.449085 0.768322 1.207751 1.575477 1.878323 2.224496 2.639950 2.980144 85.699738
109 221 0.241362 0.289166 0.351324 0.554184 0.908812 1.282992 1.527953 1.767457 2.094405 2.542036 3.000400 85.439911
109 222 0.108350 0.240129 0.373979 0.517947 0.823931 1.364476 1.855432 2.161773 2.511175 3.055630 3.581865 83.405319
109 223 0.206376 0.210923 0.255826 0.466112 0.869789 1.269036 1.548246 1.916963 2.429182 3.027111 3.554030 84.246407
109 224 0.122260 0.213075 0.332741 0.545435 0.910651 1.379889 1.792364 2.175011 2.617566 3.112582 3.534436 83.263985
109 225 0.163308 0.210714 0.275050 0.478461 0.906310 1.431996 1.827363 2.219295 2.741938 3.408599 4.010601 82.326363
109 226 0.095310 0.163857 0.252450 0.425870 0.786451 1.348233 1.912824 2.446972 3.038893 3.697083 4.208170 81.623886
109 227 0.163868 0.225270 0.294882 0.477939 0.801962 1.147037 1.380262 1.637489 2.040693 2.611131 3.198648 86.020821
109 228 0.284693 0.317248 0.381869 0.642005 1.081859 1.455179 1.653102 1.916997 2.351130 2.912644 3.437274 83.565994
109 229 0.108692 0.200320 0.299220 0.474420 0.893449 1.640056 2.370584 2.926628 3.506417 4.197076 4.651361 78.731773
109 230 0.135774 0.233089 0.331602 0.500903 0.834112 1.352851 1.838666 2.237178 2.667583 3.221495 3.725023 82.921722
109 231 0.186514 0.206194 0.269374 0.485877 0.809128 1.077662 1.274728 1.584047 2.036966 2.609529 3.226966 86.233017
109 232 0.199421 0.307601 0.403893 0.622832 1.087661 1.664268 2.032001 2.332600 2.832413 3.471850 3.940057 81.105400
109 233 0.141485 0.204823 0.286492 0.515640 1.049325 1.836130 2.530293 3.139020 3.723910 4.178507 4.291414 78.102966
109 234 0.133297 0.198860 0.263984 0.421608 0.732180 1.101479 1.360836 1.647200 2.112133 2.755113 3.366709 85.906609
109 235 0.227226 0.237104 0.291892 0.520100 0.902993 1.209139 1.372895 1.638796 2.100195 2.695038 3.221344 85.583275
109 236 0.278830 0.482772 0.554063 0.729072 1.328253 2.191896 2.528225 2.503334 2.708666 3.144983 3.337050 80.212852
109 237 0.223241 0.335602 0.444898 0.661525 1.083485 1.700436 2.214758 2.544000 2.796753 3.086904 3.263220 81.645172
109 238 0.120817 0.188554 0.264472 0.423001 0.679531 0.934118 1.104725 1.303468 1.609371 2.016431 2.438990 88.916519
109 239 0.378326 0.305329 0.326128 0.555373 0.857870 1.015549 1.131848 1.404778 1.752001 2.029132 2.237264 88.006401
109 240 0.108905 0.186506 0.277280 0.443960 0.729940 1.045022 1.242344 1.407489 1.668320 2.030000 2.367238 88.492996
109 241 0.246439 0.350039 0.396981 0.512245 0.782801 1.172358 1.430583 1.577222 1.782233 2.134576 2.479183 87.135338
109 242 0.136070 0.226999 0.297196 0.413364 0.662494 1.002320 1.214463 1.338911 1.554775 1.935593 2.324111 88.893707
109 243 0.264434 0.300958 0.349829 0.520183 0.786331 1.043140 1.218521 1.418441 1.684496 2.016536 2.333036 88.064095
109 244 0.121754 0.197781 0.271641 0.394576 0.613423 0.910750 1.139187 1.317024 1.554495 1.928470 2.343253 89.207642
109 245 0.134069 0.257757 0.377401 0.507029 0.733807 1.111144 1.437219 1.634171 1.843574 2.198409 2.593273 87.172142
109 246 0.185802 0.244726 0.295283 0.422626 0.647491 0.918842 1.110557 1.275844 1.491132 1.809658 2.152483 89.445557
109 247 0.142809 0.231855 0.315906 0.446660 0.677193 0.986927 1.225762 1.412095 1.648868 1.978811 2.303589 88.629524
109 248 0.130257 0.195223 0.251756 0.353320 0.529241 0.757527 0.929396 1.077689 1.284560 1.596124 1.940512 90.954391
109 249 0.177156 0.234212 0.288423 0.416344 0.634361 0.880995 1.050428 1.207385 1.422610 1.720455 2.017808 89.949821
109 250 0.116681 0.220399 0.297683 0.379943 0.563173 0.868948 1.105338 1.241219 1.428351 1.741730 2.058859 89.977676
109 251 0.108570 0.141574 0.176020 0.264673 0.422462 0.613795 0.759283 0.906170 1.103707 1.385675 1.694682 92.423393
109 252 0.103879 0.148372 0.197779 0.300658 0.478418 0.685637 0.839922 0.995146 1.212394 1.498754 1.774821 91.764221
109 253 0.119036 0.226310 0.291145 0.351956 0.523924 0.845816 1.096451 1.204728 1.339511 1.620423 1.921965 90.458740
109 254 0.097341 0.167249 0.233093 0.312318 0.433723 0.612953 0.765436 0.890536 1.050544 1.298925 1.590594 92.547295
109 255 0.140212 0.164595 0.194215 0.296078 0.472877 0.647849 0.761299 0.892572 1.074801 1.298701 1.510157 92.546646
109 256 0.107634 0.205484 0.284988 0.361037 0.503593 0.724963 0.897916 1.017145 1.184960 1.439604 1.698264 91.574409
109 257 0.140351 0.165550 0.191208 0.280441 0.435417 0.609030 0.736282 0.876249 1.064769 1.313126 1.568568 92.619011
109 258 0.107843 0.156655 0.206384 0.304059 0.466203 0.654669 0.801669 0.955957 1.163495 1.417570 1.660940 92.104561
109 259 0.096551 0.148236 0.205224 0.306508 0.475358 0.683348 0.840963 0.988656 1.193989 1.483574 1.789049 91.788544
109 260 0.122403 0.168404 0.215170 0.312322 0.480207 0.688341 0.848736 1.004902 1.214091 1.501141 1.801885 91.642395
109 261 0.131256 0.235321 0.311783 0.409311 0.627738 0.957874 1.174399 1.271162 1.414693 1.688217 1.961452 89.816795
109 262 0.153745 0.267404 0.342010 0.425257 0.601321 0.867120 1.053447 1.151890 1.287599 1.533850 1.785233 90.531120
109 263 0.188939 0.192661 0.222918 0.347150 0.529925 0.680909 0.775597 0.911456 1.098944 1.321921 1.535317 92.194260
109 264 0.078317 0.113661 0.155875 0.245590 0.388981 0.535400 0.649260 0.788315 0.982165 1.209026 1.427895 93.425522
109 265 0.073959 0.102605 0.139118 0.224834 0.368744 0.515177 0.618431 0.742177 0.919512 1.140435 1.362909 93.792099
109 266 0.134723 0.163859 0.196388 0.287032 0.435623 0.586217 0.689124 0.814869 0.997346 1.222613 1.444717 93.027489
109 267 0.171369 0.224231 0.260217 0.352000 0.512980 0.695796 0.815383 0.935609 1.112610 1.353134 1.597036 91.969635
109 268 0.146659 0.209932 0.270323 0.402466 0.627211 0.864145 1.010776 1.149797 1.356211 1.631492 1.897714 90.433273
109 269 0.187345 0.222913 0.286920 0.480066 0.792553 1.052103 1.178043 1.345333 1.631789 1.976564 2.259803 88.586571
109 270 0.332693 0.331560 0.369591 0.594906 0.950561 1.195549 1.279541 1.431311 1.704463 2.028260 2.287306 87.494263
109 271 0.094657 0.160584 0.247002 0.416817 0.742765 1.157205 1.464681 1.695205 1.971484 2.324557 2.606829 87.118217
109 272 0.065277 0.121424 0.185931 0.296481 0.536827 0.924354 1.278022 1.530232 1.811192 2.256880 2.699624 88.293755
109 273 0.061629 0.097555 0.158073 0.295726 0.565641 0.953268 1.320385 1.662784 2.046934 2.532950 2.972224 87.332825
109 274 0.064866 0.132648 0.209464 0.320807 0.571875 1.027324 1.469816 1.761281 2.033997 2.457398 2.881620 87.068901
109 275 0.084957 0.132931 0.200258 0.334900 0.584325 0.923585 1.216730 1.476067 1.791681 2.256601 2.762022 88.235947
109 276 0.072844 0.126934 0.179078 0.266737 0.473669 0.829258 1.153413 1.391373 1.685295 2.157995 2.649315 89.014091
109 277 0.086848 0.164619 0.255269 0.384217 0.621332 1.005155 1.370108 1.651046 1.945733 2.345623 2.735576 87.434479
109 278 0.171475 0.216910 0.275450 0.446053 0.757171 1.080937 1.274284 1.472075 1.785429 2.201715 2.570550 87.747948
109 279 0.198728 0.260597 0.308984 0.448285 0.700743 0.972645 1.133176 1.274994 1.496364 1.817109 2.131381 89.256996
109 280 0.127175 0.205422 0.278759 0.410973 0.649605 0.923606 1.089948 1.230502 1.470977 1.796598 2.070599 89.745834
109 281 0.222079 0.245107 0.277767 0.408988 0.612080 0.813246 0.939476 1.082332 1.287989 1.578529 1.882759 90.649643
109 282 0.129741 0.237354 0.302607 0.384790 0.583726 0.899281 1.119819 1.239866 1.429752 1.737094 2.013635 89.922333
109 283 0.068328 0.108372 0.152356 0.234166 0.381208 0.583482 0.749276 0.884781 1.047162 1.302348 1.589959 92.898567
109 284 0.036237 0.057270 0.087463 0.150665 0.261480 0.394316 0.506884 0.634956 0.817328 1.064793 1.323536 94.665077
109 285 0.097448 0.119664 0.147094 0.232795 0.388346 0.552344 0.669538 0.811381 1.024612 1.311113 1.591499 93.054169
109 286 0.052895 0.107332 0.149919 0.204407 0.352411 0.630080 0.868788 1.006429 1.171623 1.438102 1.667898 92.350121
109 287 0.013446 0.025550 0.042450 0.073611 0.141863 0.270092 0.414374 0.550579 0.706086 0.953694 1.247256 95.560997
109 288 0.015499 0.026723 0.043553 0.079584 0.156768 0.272676 0.384489 0.502402 0.662188 0.897840 1.154571 95.803711
109 289 0.065282 0.127757 0.171777 0.220840 0.354455 0.595266 0.795100 0.905346 1.036337 1.257527 1.459493 93.010826
109 290 0.044821 0.101304 0.160927 0.208302 0.295684 0.473534 0.658184 0.781124 0.884554 1.055875 1.252389 94.083305
109 291 0.030037 0.044363 0.061542 0.098584 0.171548 0.279879 0.381251 0.477506 0.587441 0.748618 0.931460 96.187767
109 292 0.042752 0.082476 0.116687 0.149632 0.208327 0.307878 0.402252 0.479196 0.568884 0.705187 0.861805 96.074921
109 293 0.039727 0.054787 0.067506 0.096616 0.148917 0.219492 0.276259 0.330004 0.398063 0.503115 0.623976 97.241539
109 294 0.030899 0.046894 0.057701 0.078730 0.121262 0.178945 0.223029 0.266900 0.333148 0.431232 0.534742 97.696518
109 295 0.021373 0.029164 0.036890 0.054544 0.085576 0.125236 0.160567 0.202565 0.259431 0.338164 0.426108 98.260384
109 296 0.013291 0.021509 0.030718 0.048268 0.080814 0.121185 0.153462 0.188892 0.241174 0.317409 0.402425 98.380852
109 297 0.022292 0.028253 0.033863 0.051151 0.083251 0.116730 0.140397 0.171741 0.220698 0.285807 0.350695 98.495117
109 298 0.027352 0.034027 0.038362 0.055778 0.092450 0.133761 0.160491 0.191800 0.242726 0.313198 0.379664 98.330391
109 299 0.016215 0.023919 0.030151 0.043707 0.070882 0.106039 0.133531 0.163484 0.208786 0.274372 0.341673 98.587242
109 300 0.011414 0.017881 0.024299 0.036777 0.061932 0.098359 0.131254 0.163786 0.204891 0.265895 0.334085 98.649429
109 301 0.014078 0.023394 0.033646 0.049996 0.078543 0.114878 0.145599 0.176396 0.216756 0.274530 0.336882 98.535301
109 302 0.034227 0.043212 0.049545 0.070971 0.111986 0.153963 0.179617 0.209477 0.256273 0.319395 0.377816 98.193520
109 303 0.031844 0.039722 0.048547 0.072867 0.112833 0.149687 0.174797 0.209719 0.261181 0.324741 0.385946 98.188110
109 304 0.038010 0.044947 0.053020 0.079595 0.124396 0.167232 0.197064 0.237685 0.296420 0.367927 0.434701 97.959007
109 305 0.036368 0.055591 0.073075 0.102303 0.153791 0.221045 0.272749 0.313627 0.361795 0.434185 0.508026 97.467445
109 306 0.028316 0.054353 0.072472 0.085665 0.117073 0.181950 0.243861 0.282121 0.317947 0.386176 0.467859 97.762207
109 307 0.025866 0.033606 0.042195 0.062770 0.097553 0.137573 0.169356 0.204256 0.248400 0.308754 0.372908 98.296761
109 308 0.020099 0.029954 0.038626 0.053859 0.079768 0.112055 0.138241 0.165029 0.201058 0.251841 0.305949 98.603523
109 309 0.016593 0.024574 0.031849 0.044773 0.067134 0.096250 0.120624 0.143871 0.172512 0.215175 0.262854 98.803787
109 310 0.016552 0.024400 0.030807 0.042523 0.064225 0.092165 0.114488 0.135659 0.162648 0.202594 0.245155 98.868782
109 311 0.016787 0.023781 0.030054 0.042144 0.062746 0.086916 0.106123 0.126148 0.151843 0.188741 0.228781 98.935936
109 312 0.014961 0.020685 0.025496 0.036807 0.057120 0.078354 0.093532 0.113127 0.144014 0.185911 0.227985 99.002007
109 313 0.019698 0.024155 0.030250 0.046296 0.071730 0.097360 0.118360 0.146045 0.181472 0.226413 0.272604 98.765617
109 314 0.014788 0.023750 0.031826 0.046544 0.076131 0.116247 0.147639 0.175787 0.213196 0.271377 0.333060 98.549652
109 315 0.020925 0.033141 0.043860 0.061013 0.091938 0.133243 0.171291 0.208435 0.245742 0.290009 0.330419 98.369980
109 316 0.014871 0.022326 0.029865 0.043938 0.067718 0.104084 0.136421 0.164334 0.194420 0.250761 0.324430 98.646835
110 111 0.000000 0.000000 0.000000 0.000000 0.000000 0.000000 0.000000 0.000000 0.000000 0.000000 0.000000 0.000000
110 112 0.256642 4.325616 19.294395 61.927299 10.059988 1.289801 0.543993 0.291210 0.067615 0.023340 0.015012 1.905088
110 113 12.941715 57.939041 14.818758 5.933066 2.026088 1.825511 1.551444 0.974138 0.399593 0.177195 0.058126 1.355327
110 114 0.841703 24.482279 49.038322 19.897408 1.782471 0.689305 0.662354 0.683843 0.615460 0.576582 0.296871 0.433405
110 115 0.444806 1.467099 0.424132 1.171058 10.548861 56.877010 23.818434 2.620579 0.315636 0.199789 0.150900 1.961693
110 116 0.014917 0.028409 0.061242 0.155095 1.024970 11.041628 58.663239 24.465776 1.929151 0.349637 0.200595 2.065345
110 117 0.011851 0.035523 0.049425 0.102378 0.876444 15.602934 61.490513 16.969534 1.865703 0.692082 0.605449 1.698169
110 118 0.009651 0.007893 0.038444 0.208031 0.228831 0.282098 2.752986 16.723351 54.009968 20.064997 3.371298 2.302454
110 119 0.004945 0.048377 0.065310 0.034779 0.055379 0.053059 0.086685 0.097172 0.884482 8.414486 39.450581 50.804745
110 120 0.003935 0.008940 0.011690 0.019336 0.019848 0.040397 0.168881 0.324531 0.833839 2.417973 12.306005 83.844627
110 121 0.003999 0.006291 0.009759 0.021158 0.027794 0.066522 0.244214 0.334339 0.527405 1.132545 5.357129 92.268845
110 122 0.003736 0.005963 0.009125 0.017870 0.027765 0.044236 0.073803 0.134609 0.249495 0.508672 1.022492 97.902229
110 123 0.005137 0.007466 0.009829 0.016101 0.023165 0.037249 0.058721 0.091008 0.133400 0.220944 0.384411 99.012573
110 124 0.008792 0.011181 0.014134 0.025041 0.040805 0.060682 0.082721 0.118676 0.174585 0.277166 0.441668 98.744545
110 125 0.008170 0.014107 0.017999 0.026044 0.042290 0.073267 0.110283 0.152154 0.209950 0.322091 0.491109 98.532539
110 126 0.007413 0.010568 0.013376 0.022106 0.038261 0.061829 0.085868 0.115452 0.159103 0.237453 0.349534 98.899040
110 127 0.007956 0.012282 0.016858 0.027618 0.044247 0.068254 0.095822 0.131288 0.180908 0.262960 0.378830 98.772980
110 128 0.010927 0.015435 0.018946 0.029749 0.048836 0.074921 0.099860 0.130086 0.174804 0.252034 0.359470 98.784935
110 129 0.020764 0.032515 0.042145 0.063048 0.098453 0.150747 0.205833 0.267211 0.353153 0.492835 0.674865 97.598434
110 130 0.021615 0.026013 0.029583 0.047236 0.079863 0.122860 0.162109 0.209580 0.282654 0.403449 0.561820 98.053215
110 131 0.018398 0.026419 0.034241 0.054607 0.087707 0.134286 0.182887 0.241184 0.325940 0.461364 0.641536 97.791435
110 132 0.047752 0.066440 0.079310 0.120110 0.194945 0.304684 0.409806 0.516339 0.659792 0.887379 1.175358 95.538086
110 133 0.075521 0.111173 0.142944 0.217464 0.345263 0.537989 0.743137 0.953574 1.221424 1.613629 2.083225 91.954651
110 134 0.040649 0.041662 0.048682 0.086687 0.163025 0.254719 0.335491 0.449719 0.617078 0.851232 1.133331 95.977730
110 135 0.032937 0.037651 0.047981 0.087317 0.162002 0.245247 0.323174 0.449103 0.649506 0.917362 1.230353 95.817360
110 136 0.045076 0.051605 0.067290 0.130725 0.256821 0.394462 0.503846 0.667096 0.932348 1.324769 1.799944 93.826019
110 137 0.080494 0.129119 0.173488 0.270255 0.513821 0.942436 1.372533 1.767504 2.265258 2.996115 3.781553 85.707420
110 138 0.060425 0.089097 0.118975 0.202852 0.424972 0.824621 1.245097 1.672263 2.243000 3.132492 4.120718 85.865486
110 139 0.044506 0.059687 0.077337 0.140018 0.302449 0.566743 0.821198 1.106397 1.534891 2.228646 3.053065 90.065063
110 140 0.183242 0.224210 0.266623 0.446969 0.867112 1.434288 1.896565 2.381007 3.040266 3.944586 4.832080 80.483047
110 141 0.264004 0.369336 0.496924 0.890284 1.829983 3.180089 4.220694 5.005365 5.883787 6.977999 7.727182 63.154350
110 142 0.147825 0.199130 0.254077 0.452373 1.015128 1.979573 2.914131 3.778557 4.845868 6.230945 7.276843 70.905548
110 143 0.284765 0.225516 0.256878 0.577703 1.290699 1.917515 2.220988 2.749830 3.694725 4.992255 6.200011 75.589111
110 144 1.131724 1.320459 1.345148 1.892643 3.189364 4.642976 5.390213 5.907867 6.611851 7.287894 7.346228 53.933632
110 145 1.127685 0.996771 1.175455 2.427601 5.063026 7.103752 7.362222 7.296336 7.421489 7.542430 7.133771 45.349461
110 146 0.399752 0.399131 0.498974 1.033578 2.154091 3.295178 4.245660 5.583110 7.066633 8.002070 8.084438 59.237385
110 147 1.144860 0.813033 0.863237 1.776391 3.507329 4.577451 4.754918 5.203904 6.012530 6.936905 7.396637 57.012810
110 148 2.397603 4.050911 3.803947 3.696459 5.146727 7.424556 7.991404 7.020083 6.325465 6.134121 5.655907 40.352814
110 149 0.888644 1.540413 1.671668 2.094410 3.861812 6.956464 8.532035 7.932702 7.208856 7.189049 6.819752 45.304195
110 150 0.492752 0.415795 0.486527 1.043759 2.260334 3.454120 4.286818 5.350266 6.476880 7.323231 7.619533 60.789989
110 151 0.751056 0.766287 1.017087 1.990911 3.363334 4.162704 4.589457 5.331223 6.101180 6.569287 6.750022 58.607452
110 152 1.119232 0.878531 1.070753 2.168796 3.843986 4.785595 5.031454 5.467383 5.916061 6.281142 6.414897 57.022171
110 153 2.345757 3.218822 2.714071 2.759027 4.107851 6.148330 6.902340 6.562157 6.369733 6.368580 5.942068 46.561260
110 154 1.412045 1.406906 1.533191 2.356818 3.669712 4.779489 5.197333 5.405705 5.604724 6.022855 6.318182 56.293041
110 155 1.743515 1.588238 1.747551 2.796068 4.198865 5.109425 5.502887 5.936300 6.219593 6.346554 6.300877 52.510132
110 156 1.918330 1.826496 1.546346 1.999026 3.274397 4.717344 5.228183 5.268467 5.430120 5.857921 6.023588 56.909782
110 157 0.848609 1.191276 1.299465 1.670463 2.567333 3.816068 4.532517 4.741072 5.006191 5.562295 5.953437 62.811272
110 158 0.626991 0.678557 0.656310 0.906783 1.529937 2.366460 2.934123 3.323669 3.754601 4.397146 4.990609 73.834816
110 159 0.315574 0.351120 0.432279 0.723638 1.209616 1.691983 2.066573 2.517776 3.058744 3.647472 4.181470 79.803757
110 160 0.175522 0.221913 0.269842 0.420070 0.703762 1.049703 1.339269 1.656009 2.065124 2.575509 3.084167 86.439110
110 161 0.073597 0.094151 0.119741 0.196054 0.342399 0.528336 0.700293 0.920960 1.234618 1.638361 2.063461 92.088028
110 162 0.021505 0.029762 0.043103 0.080849 0.161797 0.275877 0.392247 0.549622 0.788235 1.119069 1.497073 95.040863
110 163 0.039579 0.053731 0.077065 0.143311 0.277138 0.436190 0.575771 0.763470 1.044978 1.399293 1.754824 93.434654
110 164 0.063937 0.087754 0.112736 0.184724 0.338713 0.535298 0.702213 0.896181 1.167213 1.502005 1.811901 92.597321
110 165 0.009306 0.014303 0.022216 0.043110 0.092724 0.174641 0.265816 0.382331 0.555261 0.809099 1.101357 96.529839
110 166 0.018126 0.026306 0.038353 0.071798 0.148327 0.256939 0.354513 0.471338 0.652925 0.920727 1.211065 95.829582
110 167 0.052704 0.095558 0.118749 0.156553 0.281745 0.535351 0.766897 0.893542 1.021932 1.261701 1.499567 93.315697
110 168 0.016180 0.025937 0.037994 0.063609 0.121258 0.215943 0.310831 0.410962 0.552471 0.775798 1.029466 96.439552
110 169 0.022435 0.022896 0.028768 0.057008 0.115307 0.177686 0.227434 0.301825 0.411275 0.559234 0.722210 97.353920
110 170 0.025028 0.034044 0.047279 0.083954 0.159200 0.249061 0.317258 0.397341 0.523017 0.700905 0.875281 96.587631
110 171 0.042819 0.063135 0.071882 0.100806 0.186117 0.331400 0.444587 0.511263 0.594012 0.735735 0.865920 96.052322
110 172 0.010928 0.016624 0.023140 0.039024 0.075610 0.131763 0.183285 0.239842 0.325212 0.464940 0.628098 97.861526
110 173 0.006756 0.009677 0.014670 0.029067 0.061313 0.105128 0.145995 0.200923 0.288154 0.415921 0.557031 98.165359
110 174 0.025169 0.032019 0.041922 0.072766 0.134017 0.201190 0.253805 0.319480 0.409171 0.516388 0.614485 97.379585
110 175 0.024713 0.025331 0.030080 0.055898 0.110911 0.167562 0.210489 0.273729 0.366852 0.476056 0.569218 97.689163
110 176 0.004642 0.006917 0.010751 0.020718 0.041672 0.070521 0.101008 0.145298 0.214458 0.314595 0.427807 98.641609
110 177 0.007651 0.010293 0.014731 0.028811 0.062355 0.108030 0.147568 0.195418 0.269023 0.377661 0.492516 98.285934
110 178 0.020968 0.038162 0.047499 0.062150 0.110003 0.207677 0.301563 0.358930 0.410963 0.493710 0.567705 97.380676
110 179 0.006353 0.009336 0.013164 0.023119 0.046107 0.081274 0.114809 0.153226 0.209793 0.302947 0.415000 98.624870
110 180 0.002623 0.003950 0.006204 0.012324 0.026188 0.047472 0.071206 0.103690 0.151429 0.222586 0.306209 99.046120
110 181 0.007630 0.010753 0.015351 0.027905 0.054703 0.090725 0.125652 0.169197 0.227565 0.304710 0.384884 98.580925
110 182 0.006425 0.009923 0.014524 0.025409 0.049638 0.085829 0.123269 0.168269 0.227648 0.306934 0.387117 98.595016
110 183 0.003460 0.005338 0.007857 0.014131 0.028268 0.050094 0.073236 0.103083 0.147149 0.214318 0.293450 99.059608
110 184 0.004523 0.006526 0.009563 0.017646 0.035470 0.060076 0.083122 0.111596 0.154205 0.219491 0.294085 99.003693
110 185 0.013255 0.022661 0.028150 0.038318 0.070285 0.132473 0.191982 0.230634 0.265870 0.324377 0.380050 98.301949
110 186 0.005834 0.008508 0.011613 0.019015 0.035480 0.061240 0.087445 0.117011 0.156115 0.217257 0.288244 98.992233
110 187 0.003499 0.005327 0.007803 0.013687 0.025926 0.043950 0.062738 0.086353 0.119309 0.169239 0.227902 99.234268
110 188 0.005078 0.006713 0.009222 0.016720 0.032890 0.053026 0.070502 0.092913 0.125774 0.171737 0.219020 99.196404
110 189 0.011281 0.013573 0.017371 0.030156 0.055738 0.082636 0.102551 0.127846 0.162058 0.203896 0.240505 98.952393
110 190 0.008376 0.009812 0.012607 0.022498 0.042048 0.061775 0.077380 0.100583 0.134161 0.176748 0.217222 99.136795
110 191 0.002546 0.004157 0.006356 0.011118 0.021106 0.036012 0.051779 0.071668 0.099712 0.142019 0.190993 99.362534
110 192 0.003627 0.005262 0.007447 0.013110 0.025237 0.041952 0.058328 0.079716 0.111068 0.155711 0.203761 99.294785
110 193 0.005559 0.008111 0.011555 0.019939 0.037979 0.063968 0.090547 0.120506 0.154628 0.197863 0.240820 99.048523
110 194 0.004017 0.006119 0.008751 0.015204 0.030605 0.054253 0.078613 0.107799 0.147011 0.200507 0.253627 99.093498
110 195 0.002367 0.003658 0.005598 0.010446 0.021474 0.038443 0.056635 0.081015 0.119062 0.179094 0.251121 99.231087
110 196 0.005050 0.007341 0.010752 0.019925 0.040820 0.069302 0.094965 0.127662 0.179137 0.255199 0.335318 98.854530
110 197 0.011985 0.021708 0.027153 0.037391 0.071463 0.137567 0.196998 0.234644 0.274621 0.340413 0.399626 98.246429
110 198 0.003563 0.005665 0.008474 0.015076 0.030528 0.056336 0.083781 0.116661 0.165196 0.244397 0.339818 98.930504
110 199 0.003115 0.004723 0.007302 0.014163 0.029729 0.052358 0.075773 0.107664 0.156648 0.229433 0.312384 99.006714
110 200 0.009168 0.012723 0.017840 0.031946 0.061583 0.098246 0.131885 0.175464 0.235052 0.310696 0.385083 98.530312
110 201 0.007691 0.011209 0.015295 0.026173 0.051589 0.088033 0.123087 0.167043 0.231192 0.318118 0.404131 98.556442
110 202 0.002800 0.004386 0.006762 0.012867 0.026916 0.048885 0.072580 0.104435 0.153918 0.229591 0.319748 99.017113
110 203 0.003410 0.005374 0.008371 0.016362 0.036192 0.066055 0.094496 0.129818 0.186053 0.273473 0.373029 98.807365
110 204 0.014675 0.025830 0.033225 0.046034 0.081664 0.147867 0.214575 0.270289 0.333714 0.424581 0.511959 97.895584
110 205 0.005508 0.008612 0.012650 0.021842 0.042500 0.075977 0.111167 0.152559 0.210601 0.300461 0.407116 98.651001
110 206 0.005221 0.007577 0.011031 0.020050 0.038838 0.064641 0.091572 0.129849 0.187652 0.268939 0.362333 98.812294
110 207 0.007238 0.010691 0.015920 0.029047 0.056520 0.094925 0.133738 0.183814 0.254216 0.350206 0.457547 98.406136
110 208 0.012066 0.017332 0.024197 0.041387 0.076871 0.126590 0.176013 0.238365 0.326574 0.444793 0.572932 97.942879
110 209 0.018160 0.027025 0.038392 0.063745 0.114168 0.185003 0.255344 0.339608 0.453560 0.606219 0.773565 97.125206
110 210 0.022908 0.032129 0.044223 0.076929 0.148873 0.250504 0.338238 0.431787 0.567556 0.769911 0.994422 96.322517
110 211 0.052920 0.085223 0.110089 0.157497 0.271844 0.454381 0.607490 0.719902 0.853517 1.050621 1.235181 94.401337
110 212 0.109802 0.099443 0.106817 0.187692 0.352292 0.518065 0.615819 0.732354 0.905424 1.144880 1.377091 93.850319
110 213 0.102946 0.140387 0.171933 0.256151 0.433133 0.658375 0.825673 0.980745 1.189252 1.455379 1.676120 92.109909
110 214 0.101066 0.123752 0.139175 0.214100 0.398138 0.659377 0.832950 0.956344 1.137430 1.451081 1.777917 92.208672
110 215 0.105638 0.126429 0.161994 0.276416 0.498506 0.758105 0.957276 1.166021 1.443572 1.807637 2.142652 90.555756
110 216 0.226517 0.280292 0.307767 0.450248 0.798077 1.261591 1.532054 1.655073 1.811421 2.093725 2.332723 87.250511
110 217 0.203668 0.230556 0.285520 0.481282 0.815632 1.115488 1.292708 1.517388 1.855633 2.271418 2.654523 87.276184
110 218 0.455235 0.294537 0.288087 0.543438 0.976193 1.237396 1.366410 1.674527 2.078338 2.450311 2.737938 85.897591
110 219 0.285248 0.323444 0.364955 0.595350 1.101309 1.621091 1.855788 2.041669 2.367862 2.796253 3.099821 83.547211
110 220 0.326245 0.375043 0.448964 0.738261 1.272598 1.782779 2.072332 2.359036 2.732912 3.126944 3.403614 81.361275
110 221 0.742400 0.493421 0.461101 0.824492 1.493722 1.948725 2.092968 2.365289 2.759339 3.236990 3.664816 79.916733
110 222 0.404442 0.585660 0.648911 0.848490 1.397353 2.205508 2.751619 3.037769 3.409194 3.930279 4.265507 76.515266
110 223 0.568304 0.309042 0.332819 0.788924 1.607805 2.012897 2.130914 2.547373 3.104294 3.639154 4.102897 78.855583
110 224 0.430387 0.493049 0.604266 0.974915 1.567880 2.084687 2.455286 2.951375 3.555112 4.048968 4.355475 76.478600
110 225 0.729852 0.567584 0.565919 1.004128 1.864884 2.549083 2.821566 3.209564 3.769552 4.374423 4.808257 73.735191
110 226 0.357984 0.459669 0.573757 0.947774 1.723907 2.579984 3.073909 3.459535 3.952612 4.462402 4.757078 73.651382
110 227 0.394878 0.340280 0.379827 0.702568 1.285642 1.732529 1.980676 2.410340 3.052585 3.736193 4.275869 79.708611
110 228 0.952704 0.568850 0.555108 1.045443 1.842941 2.262260 2.406445 2.821194 3.388111 3.921975 4.321811 75.913155
110 229 0.571448 0.853236 0.939184 1.276891 2.235238 3.457668 3.946696 3.961812 4.214997 4.764141 5.083298 68.695396
110 230 0.284857 0.360710 0.443104 0.749026 1.465513 2.372026 2.957018 3.358199 3.814392 4.332849 4.635663 75.226639
110 231 0.358800 0.267157 0.310534 0.675572 1.318616 1.715720 1.921460 2.398679 3.113278 3.834554 4.398621 79.687012
110 232 0.883823 1.048264 0.993926 1.236776 1.857052 2.574018 2.914428 3.129083 3.524478 4.040300 4.355970 73.441879
110 233 0.598246 0.686686 0.761154 1.275634 2.449223 3.504732 3.677414 3.641350 3.847183 4.186226 4.291382 71.080765
110 234 0.181538 0.191414 0.242155 0.502757 1.097577 1.729320 2.159163 2.659450 3.238214 3.713168 3.917343 80.367897
110 235 0.431758 0.312048 0.355763 0.791185 1.568365 1.908490 1.879158 2.077950 2.515940 3.013056 3.398170 81.748116
110 236 1.107763 1.326332 1.011184 1.061287 1.683264 2.556873 2.788242 2.672201 2.815817 3.225923 3.425737 76.325378
110 237 0.605099 0.631492 0.609404 0.880604 1.548974 2.306693 2.644686 2.819480 3.088529 3.440348 3.602942 77.821747
110 238 0.133526 0.163218 0.215291 0.394530 0.726249 1.048149 1.278778 1.591468 2.043636 2.545297 2.960848 86.899010
110 239 0.376212 0.247214 0.273693 0.582931 1.063552 1.270693 1.358863 1.666474 2.071487 2.398974 2.644744 86.045158
110 240 0.120836 0.168315 0.239717 0.428683 0.773316 1.103297 1.302212 1.528283 1.890178 2.332387 2.711318 87.401459
110 241 0.378589 0.386045 0.377144 0.548007 0.954267 1.405475 1.614841 1.757890 2.013422 2.423302 2.781807 85.359207
110 242 0.262083 0.313385 0.331784 0.471911 0.792102 1.161713 1.372197 1.550584 1.850551 2.287570 2.670838 86.935280
110 243 0.451135 0.348080 0.347634 0.585402 0.986301 1.275222 1.423749 1.677119 2.017257 2.379194 2.683796 85.825111
110 244 0.177478 0.224417 0.279799 0.448322 0.765506 1.117704 1.343195 1.544736 1.838845 2.271035 2.712744 87.276215
110 245 0.316542 0.455825 0.504694 0.645138 0.992510 1.476739 1.796782 1.997153 2.271132 2.673420 3.029580 83.840485
110 246 0.349901 0.317758 0.325415 0.507897 0.818762 1.095705 1.256104 1.466644 1.761225 2.132883 2.491029 87.476677
110 247 0.379874 0.424284 0.440938 0.609439 0.938797 1.289402 1.506660 1.725045 2.026580 2.388022 2.697228 85.573730
110 248 0.200515 0.247096 0.291761 0.436550 0.702186 0.985266 1.154771 1.321333 1.581173 1.949878 2.313077 88.816399
110 249 0.362772 0.315415 0.307960 0.488080 0.815075 1.086020 1.217673 1.405055 1.683711 2.027445 2.335020 87.955772
110 250 0.234416 0.350363 0.378026 0.453529 0.698465 1.102913 1.391387 1.548388 1.756782 2.099535 2.405026 87.581169
110 251 0.146895 0.143018 0.159241 0.282706 0.536817 0.785507 0.922183 1.091514 1.355283 1.706698 2.033449 90.836693
110 252 0.175566 0.191968 0.232182 0.382224 0.624837 0.843778 0.984147 1.164655 1.421438 1.747001 2.057005 90.175201
110 253 0.258685 0.365617 0.351213 0.404751 0.661882 1.104550 1.366910 1.445507 1.608560 1.962709 2.280974 88.188644
110 254 0.119523 0.168815 0.218367 0.318689 0.495931 0.727598 0.907922 1.064911 1.263886 1.559862 1.879140 91.275360
110 255 0.168478 0.149421 0.167678 0.307723 0.552215 0.733988 0.825377 0.984393 1.218920 1.490599 1.739404 91.661804
110 256 0.188695 0.284437 0.314871 0.379166 0.558992 0.828653 1.024969 1.164717 1.356078 1.630461 1.883797 90.385162
110 257 0.165926 0.155231 0.169269 0.282643 0.488266 0.679329 0.794281 0.948005 1.168943 1.455666 1.739357 91.953087
110 258 0.159147 0.172753 0.201317 0.322794 0.529077 0.722080 0.857993 1.042772 1.293789 1.575130 1.829603 91.293541
110 259 0.120299 0.146774 0.184758 0.299819 0.509529 0.733878 0.892432 1.068281 1.307212 1.607833 1.903002 91.226181
110 260 0.138716 0.154906 0.187243 0.311568 0.542902 0.774338 0.909801 1.055061 1.265395 1.549101 1.823822 91.287148
110 261 0.287115 0.380203 0.375792 0.448728 0.695460 1.053608 1.238253 1.306289 1.454915 1.762317 2.054083 88.943237
110 262 0.288596 0.391583 0.385835 0.431751 0.621305 0.928129 1.127376 1.221174 1.366716 1.643474 1.903423 89.690636
110 263 0.219573 0.171554 0.179938 0.315330 0.533701 0.683940 0.767784 0.924467 1.138158 1.373648 1.586342 92.105560
110 264 0.072584 0.092605 0.124105 0.214497 0.366021 0.508481 0.621169 0.780597 0.999852 1.248344 1.484624 93.487122
110 265 0.060545 0.075666 0.101090 0.179230 0.326408 0.482523 0.602043 0.754487 0.962710 1.209913 1.449190 93.796196
110 266 0.117077 0.133061 0.158824 0.252003 0.413257 0.569896 0.680199 0.831377 1.050911 1.312851 1.560991 92.919556
110 267 0.171967 0.192254 0.215681 0.331916 0.551162 0.766623 0.890978 1.035887 1.252437 1.526644 1.775987 91.288467
110 268 0.204585 0.221070 0.261743 0.436414 0.738891 0.984245 1.103619 1.268241 1.527943 1.843334 2.119796 89.290115
110 269 0.469641 0.366913 0.374418 0.635700 1.054626 1.293711 1.370815 1.585083 1.933562 2.285327 2.538795 86.091408
110 270 0.722682 0.440113 0.406304 0.739473 1.254820 1.471686 1.516280 1.770052 2.124977 2.431338 2.631166 84.491112
110 271 0.365825 0.387778 0.430029 0.689195 1.204550 1.652452 1.830396 2.028013 2.377415 2.775972 3.024486 83.233887
110 272 0.310734 0.331079 0.336074 0.502814 0.931526 1.475405 1.783682 1.975687 2.276134 2.734566 3.108449 84.233849
110 273 0.332600 0.328637 0.373319 0.646456 1.182441 1.696738 1.950255 2.195686 2.553972 3.002619 3.362255 82.375023
110 274 0.298045 0.403647 0.441761 0.613339 1.083927 1.794407 2.254906 2.458976 2.693484 3.085337 3.379535 81.492630
110 275 0.343274 0.305335 0.332405 0.575316 1.048396 1.500587 1.747619 2.028286 2.432349 2.946671 3.405883 83.333878
110 276 0.274655 0.311013 0.321348 0.479757 0.905490 1.473513 1.806309 2.017616 2.342371 2.859196 3.300574 83.908157
110 277 0.305613 0.389952 0.436555 0.627502 1.068234 1.630340 1.969444 2.179539 2.465514 2.865050 3.187119 82.875137
110 278 0.567930 0.431468 0.424056 0.705709 1.195702 1.575129 1.766731 2.053450 2.425308 2.812426 3.114655 82.927437
110 279 0.441356 0.384075 0.378535 0.594361 0.954611 1.220580 1.338053 1.537585 1.854096 2.241815 2.594277 86.460655
110 280 0.232705 0.287744 0.347505 0.525362 0.838013 1.152245 1.344217 1.541953 1.811848 2.135713 2.411347 87.371346
110 281 0.370712 0.269985 0.252823 0.438475 0.773991 1.006622 1.087433 1.253997 1.531609 1.877864 2.183677 88.952812
110 282 0.263278 0.395320 0.414786 0.476240 0.709574 1.115132 1.406396 1.558193 1.764924 2.108932 2.407169 87.380058
110 283 0.089311 0.114049 0.140027 0.231831 0.435863 0.696862 0.867848 0.998937 1.183855 1.504595 1.855971 91.880844
110 284 0.030748 0.041057 0.062471 0.126861 0.256635 0.399493 0.519100 0.686164 0.939104 1.255901 1.552789 94.129677
110 285 0.150665 0.140462 0.156709 0.279040 0.502648 0.690029 0.790354 0.946534 1.198598 1.522599 1.824812 91.797546
110 286 0.087751 0.149770 0.174542 0.240228 0.470038 0.866485 1.127633 1.236043 1.413435 1.725794 1.951185 90.557098
110 287 0.010188 0.016338 0.025682 0.051692 0.124768 0.259536 0.400112 0.547076 0.754861 1.089950 1.459090 95.260712
110 288 0.013651 0.019147 0.030814 0.067401 0.152939 0.264819 0.362219 0.490047 0.696031 0.999647 1.325588 95.577690
110 289 0.101875 0.148247 0.158421 0.217400 0.423990 0.762436 0.973620 1.055239 1.188046 1.441795 1.640696 91.888229
110 290 0.058178 0.106983 0.138556 0.181025 0.307056 0.561933 0.812117 0.964279 1.095727 1.304694 1.493134 92.976318
110 291 0.027181 0.032138 0.042529 0.079135 0.155051 0.256109 0.346946 0.458306 0.615594 0.849297 1.117055 96.020660
110 292 0.040999 0.065274 0.083722 0.117762 0.196490 0.328905 0.456547 0.567032 0.690449 0.866667 1.050736 95.535416
110 293 0.028851 0.034121 0.041990 0.071505 0.131617 0.203728 0.259251 0.325218 0.419862 0.557234 0.708914 97.217712
110 294 0.021408 0.028210 0.035744 0.057225 0.100444 0.156563 0.206058 0.264722 0.345445 0.457185 0.576649 97.750343
110 295 0.012610 0.015624 0.020123 0.034759 0.064715 0.100812 0.131124 0.172461 0.236111 0.326605 0.428388 98.456665
110 296 0.007018 0.010502 0.015515 0.027487 0.051853 0.085269 0.118549 0.161277 0.222356 0.307300 0.401422 98.591454
110 297 0.014131 0.016484 0.020529 0.035763 0.066570 0.098833 0.121956 0.154195 0.204153 0.271255 0.340129 98.656006
110 298 0.018734 0.021185 0.024709 0.041194 0.075861 0.113962 0.141796 0.178529 0.232980 0.304347 0.372799 98.473900
110 299 0.008924 0.012877 0.017424 0.028493 0.051347 0.082042 0.110026 0.144057 0.192978 0.262036 0.335148 98.754646
110 300 0.006001 0.009109 0.013346 0.023338 0.044622 0.075109 0.103636 0.136270 0.182400 0.252504 0.333745 98.819923
110 301 0.009313 0.013995 0.019319 0.031415 0.057476 0.093605 0.126022 0.162063 0.212185 0.282891 0.356092 98.635628
110 302 0.026289 0.028805 0.033949 0.057290 0.103948 0.149284 0.177753 0.214768 0.268283 0.336449 0.398840 98.204338
110 303 0.024002 0.027606 0.034483 0.058049 0.099743 0.137985 0.166412 0.210051 0.273469 0.347361 0.415924 98.204918
110 304 0.030712 0.032704 0.040551 0.070666 0.121773 0.164083 0.193152 0.241519 0.313604 0.399979 0.481401 97.909859
110 305 0.050400 0.062641 0.071405 0.102238 0.165339 0.241026 0.293895 0.343964 0.410928 0.501208 0.583060 97.173897
110 306 0.030240 0.050997 0.062559 0.077346 0.120116 0.201497 0.273653 0.316273 0.359348 0.441642 0.530913 97.535416
110 307 0.026098 0.027036 0.031565 0.053450 0.094185 0.133687 0.161881 0.203007 0.262708 0.339630 0.417095 98.249657
110 308 0.016931 0.021849 0.028316 0.044756 0.072790 0.104342 0.131411 0.165327 0.210423 0.269496 0.332309 98.602051
110 309 0.014130 0.018362 0.022744 0.034877 0.058876 0.088637 0.112724 0.139685 0.176532 0.228557 0.283797 98.821083
110 310 0.012242 0.016510 0.021116 0.032637 0.055239 0.082241 0.103829 0.128132 0.161461 0.208013 0.256007 98.922569
110 311 0.013077 0.016495 0.019949 0.030838 0.053211 0.079142 0.098381 0.120455 0.151871 0.196439 0.241684 98.978455
110 312 0.009170 0.012034 0.015475 0.025029 0.043439 0.064015 0.080732 0.103345 0.137357 0.183174 0.229716 99.096512
110 313 0.012984 0.015241 0.019009 0.032272 0.057774 0.084555 0.105567 0.135517 0.178837 0.234577 0.289203 98.834465
110 314 0.008417 0.013077 0.018595 0.030658 0.055561 0.089133 0.118496 0.151815 0.200438 0.269981 0.340918 98.702911
110 315 0.017789 0.026823 0.034984 0.051707 0.086253 0.133302 0.175951 0.218084 0.262274 0.314827 0.359685 98.318321
110 316 0.010469 0.015640 0.021387 0.033245 0.055482 0.090291 0.123320 0.154535 0.189782 0.251787 0.330537 98.723526
111 112 0.000000 0.000000 0.000000 0.000000 0.000000 0.000000 0.000000 0.000000 0.000000 0.000000 0.000000 0.000000
111 113 0.123830 2.223322 16.981289 69.260872 8.019541 0.859190 0.500668 0.335873 0.061234 0.020069 0.017076 1.597040
111 114 8.482495 61.698757 18.593586 6.008420 1.461911 1.017823 0.742783 0.479758 0.275324 0.192887 0.098638 0.947616
111 115 0.442332 19.816427 53.905975 21.267441 1.402312 0.443308 0.465168 0.528616 0.512695 0.525753 0.277722 0.412247
111 116 0.373217 1.278432 0.366801 0.882699 7.617645 57.727699 26.820698 2.870501 0.311234 0.191422 0.140599 1.419051
111 117 0.010452 0.026725 0.062211 0.086912 0.181094 4.708503 61.462856 30.010286 1.867021 0.291674 0.172365 1.119906
111 118 0.005822 0.019969 0.029693 0.049843 0.300833 9.147782 63.736855 21.498260 2.073347 0.708568 0.669164 1.759857
111 119 0.004653 0.004305 0.024403 0.122329 0.130743 0.141676 1.545339 12.471302 53.932415 24.027031 4.447778 3.148027
111 120 0.004033 0.050709 0.066429 0.025005 0.025431 0.022119 0.042312 0.045458 0.378098 4.490508 30.953396 63.896500
111 121 0.003212 0.007503 0.011265 0.020564 0.017182 0.031095 0.121955 0.228555 0.553174 1.622370 9.556381 87.826744
111 122 0.002722 0.004217 0.006884 0.015187 0.017478 0.039058 0.138803 0.187001 0.283896 0.614365 3.133904 95.556488
111 123 0.003860 0.005903 0.008755 0.016483 0.024173 0.037563 0.061575 0.108908 0.192100 0.379540 0.762253 98.398888
111 124 0.008731 0.013098 0.018391 0.031170 0.043917 0.064375 0.096271 0.150010 0.229696 0.381794 0.650762 98.311783
111 125 0.008037 0.016929 0.028091 0.043983 0.059882 0.087046 0.124194 0.172341 0.236707 0.363683 0.586843 98.272263
111 126 0.006455 0.011236 0.017101 0.028015 0.043102 0.066034 0.096486 0.136928 0.191029 0.285376 0.430643 98.687592
111 127 0.007892 0.013511 0.019859 0.032836 0.052270 0.079265 0.111291 0.154733 0.219271 0.325852 0.480479 98.502747
111 128 0.006426 0.010326 0.015221 0.027001 0.047589 0.077614 0.112351 0.155219 0.212284 0.304318 0.428414 98.603233
111 129 0.025434 0.048144 0.068453 0.097327 0.133883 0.184152 0.237628 0.299689 0.394186 0.555634 0.789595 97.165878
111 130 0.015745 0.025267 0.036229 0.058465 0.092594 0.144605 0.206695 0.278272 0.367994 0.507224 0.692129 97.574776
111 131 0.013913 0.023597 0.034066 0.057146 0.100415 0.170248 0.249401 0.335428 0.447104 0.617976 0.830029 97.120682
111 132 0.046096 0.084372 0.124310 0.185447 0.263781 0.373580 0.489172 0.607381 0.765527 1.012219 1.338533 94.709579
111 133 0.090598 0.167052 0.242207 0.353482 0.496029 0.682462 0.867131 1.049442 1.305768 1.699150 2.195340 90.851334
111 134 0.158641 0.234189 0.300467 0.447102 0.660147 0.916423 1.173494 1.460253 1.846901 2.372810 2.985468 87.444099
111 135 0.022385 0.035986 0.055899 0.101972 0.190656 0.300916 0.405739 0.546009 0.760511 1.047345 1.366914 95.165672
111 136 0.030853 0.048828 0.075343 0.138032 0.268247 0.454161 0.645158 0.871259 1.178760 1.585837 2.022809 92.680710
111 137 0.092476 0.220937 0.375716 0.540435 0.802496 1.203119 1.584694 1.933828 2.430326 3.171723 4.030345 83.613899
111 138 0.101936 0.231038 0.389594 0.567254 0.839770 1.285729 1.738853 2.129886 2.633192 3.438104 4.414690 82.229958
111 139 0.038796 0.080256 0.137003 0.230441 0.424785 0.768598 1.163427 1.558457 2.031592 2.706174 3.461862 87.398613
111 140 0.115960 0.222193 0.350115 0.577443 1.056552 1.761090 2.377537 2.938772 3.715200 4.733161 5.639813 76.512161
111 141 0.341604 0.732955 1.243858 1.890259 2.748920 3.849553 4.801194 5.474319 6.101394 6.796315 7.290785 58.728844
111 142 0.203561 0.506371 0.855284 1.203492 1.820767 2.909017 3.889235 4.404716 4.939343 5.823297 6.677715 66.767204
111 143 0.096315 0.141468 0.229040 0.480802 1.043433 1.907904 2.914894 4.134169 5.446775 6.558728 7.095083 69.951385
111 144 0.395453 0.816864 1.288288 2.121025 3.796741 5.669369 6.465741 6.661952 7.185032 7.645612 7.373545 50.580383
111 145 1.606701 2.505863 3.048559 3.998114 5.374407 6.506777 6.796593 6.776957 6.940637 7.036164 6.652721 42.756508
111 146 0.258558 0.470336 0.783611 1.444302 2.732065 4.308207 5.403186 6.153598 6.944393 7.559506 7.606001 56.336235
111 147 0.301904 0.391765 0.551898 1.129919 2.509866 4.351075 5.949700 7.445068 8.693321 8.947303 7.992955 51.735229
111 148 0.858465 2.517487 4.176673 5.075397 6.301194 7.913970 8.324512 7.413457 6.597146 6.006585 5.354550 39.460564
111 149 0.730628 2.124141 3.570821 4.117636 4.668277 5.887393 6.795454 6.692477 6.454869 6.540038 6.550568 45.867699
111 150 0.221528 0.363049 0.561936 0.985116 1.794224 3.075241 4.497189 5.764717 6.809551 7.577978 7.771726 60.577744
111 151 0.131613 0.247674 0.456655 0.985622 2.132588 3.585824 4.885878 6.220424 7.588246 8.185704 7.802045 57.777725
111 152 0.331440 0.512600 0.791460 1.496923 2.927962 4.501116 5.489429 6.158208 6.749213 7.090805 6.933300 57.017540
111 153 0.780040 2.267643 3.638739 4.245790 5.221879 6.590276 6.852554 6.103123 5.773193 5.867496 5.785152 46.874115
111 154 0.379533 0.730767 1.213340 1.848193 2.807733 4.432520 6.069341 6.848738 6.840568 6.924081 6.957912 54.947273
111 155 0.934425 1.561628 2.094191 2.908064 4.093774 5.365696 6.092248 6.387229 6.626235 6.769955 6.583760 50.582798
111 156 0.689667 1.372367 2.008035 2.568294 3.391045 4.744525 5.733706 5.962739 6.024737 6.374454 6.599205 54.531227
111 157 0.388360 0.887205 1.476966 2.033155 2.719732 3.764076 4.605496 4.958576 5.250318 5.725930 6.137859 62.052322
111 158 0.223931 0.419449 0.664552 0.979321 1.455667 2.247428 3.087949 3.726058 4.228353 4.854397 5.460215 72.652679
111 159 0.167575 0.279684 0.427335 0.682857 1.076452 1.560378 2.024422 2.531925 3.151870 3.839567 4.478572 79.779366
111 160 0.064658 0.119563 0.196658 0.325166 0.546448 0.861298 1.194645 1.567293 2.043996 2.632322 3.237151 87.210800
111 161 0.032339 0.056627 0.089082 0.151219 0.272628 0.446119 0.622977 0.839750 1.161710 1.597943 2.071238 92.658363
111 162 0.007753 0.013368 0.022559 0.043712 0.091979 0.177458 0.285990 0.434832 0.660178 0.989310 1.379093 95.893768
111 163 0.019414 0.034114 0.056349 0.105642 0.211698 0.360803 0.506144 0.688337 0.968344 1.335153 1.708897 94.005104
111 164 0.045270 0.082924 0.127955 0.203241 0.337244 0.503378 0.644501 0.802832 1.041277 1.365234 1.712416 93.133728
111 165 0.005221 0.009797 0.017627 0.035270 0.078157 0.160242 0.265968 0.394712 0.565859 0.806042 1.070413 96.590691
111 166 0.009986 0.018648 0.032218 0.060775 0.126283 0.238526 0.363054 0.498874 0.676239 0.924491 1.185530 95.865372
111 167 0.046889 0.120956 0.204516 0.270560 0.383525 0.566313 0.705417 0.783648 0.913066 1.161402 1.457900 93.385811
111 168 0.011470 0.023003 0.040839 0.070734 0.132037 0.240952 0.365988 0.486605 0.621864 0.820450 1.038506 96.147552
111 169 0.018813 0.026034 0.037333 0.066266 0.119514 0.183066 0.247801 0.343554 0.484861 0.656290 0.820130 96.996338
111 170 0.013560 0.024007 0.039733 0.073123 0.146166 0.251134 0.343811 0.437294 0.570132 0.751035 0.912913 96.437088
111 171 0.034043 0.072444 0.108389 0.152171 0.244138 0.371844 0.452828 0.502428 0.599148 0.767796 0.938830 95.755943
111 172 0.005539 0.010273 0.017771 0.032803 0.065328 0.121942 0.188035 0.262533 0.359678 0.503881 0.664692 97.767517
111 173 0.003747 0.006507 0.011020 0.021774 0.046882 0.089118 0.140338 0.208069 0.304065 0.434234 0.569665 98.164581
111 174 0.019575 0.032249 0.048600 0.083441 0.147207 0.208112 0.249785 0.306133 0.398655 0.513667 0.619602 97.372978
111 175 0.016696 0.024825 0.036689 0.065810 0.120754 0.177008 0.219758 0.277658 0.366635 0.477596 0.581235 97.635338
111 176 0.003164 0.005438 0.008995 0.017513 0.037522 0.070305 0.109364 0.161675 0.238163 0.342117 0.449002 98.556740
111 177 0.004374 0.007889 0.013555 0.026421 0.057738 0.109369 0.162888 0.219056 0.292147 0.395114 0.497925 98.213524
111 178 0.017406 0.046755 0.080026 0.105486 0.149888 0.221581 0.278549 0.312956 0.361044 0.450681 0.557275 97.418358
111 179 0.003617 0.006532 0.011240 0.020923 0.042889 0.081545 0.125970 0.174674 0.235365 0.326784 0.428722 98.541733
111 180 0.001758 0.003095 0.005185 0.010192 0.022428 0.043453 0.069424 0.105346 0.159809 0.238436 0.323907 99.016968
111 181 0.005267 0.009340 0.015389 0.028156 0.055200 0.092126 0.126834 0.167718 0.226177 0.305796 0.387350 98.580643
111 182 0.005365 0.009901 0.016402 0.028971 0.054822 0.090893 0.126272 0.168534 0.228167 0.309185 0.393175 98.568314
111 183 0.002217 0.003771 0.006216 0.011839 0.024832 0.046332 0.072010 0.106236 0.155973 0.228345 0.308788 99.033440
111 184 0.002956 0.005074 0.008424 0.015952 0.033336 0.060727 0.090779 0.126592 0.174217 0.239469 0.305497 98.936974
111 185 0.011555 0.027637 0.045778 0.064540 0.099030 0.147617 0.182313 0.203539 0.237291 0.300830 0.373603 98.306267
111 186 0.004064 0.007458 0.012518 0.021591 0.039902 0.068738 0.100057 0.134392 0.176839 0.238661 0.305950 98.889832
111 187 0.002208 0.003791 0.006066 0.011056 0.022483 0.040978 0.062339 0.089485 0.126921 0.180505 0.238624 99.215546
111 188 0.003325 0.005179 0.008254 0.015859 0.031900 0.052425 0.072039 0.096968 0.131557 0.176937 0.221076 99.184486
111 189 0.011393 0.016801 0.023320 0.038357 0.064312 0.086482 0.101351 0.124093 0.160471 0.204692 0.243742 98.924988
111 190 0.006319 0.008802 0.012504 0.022236 0.041413 0.060741 0.075771 0.097953 0.132284 0.175662 0.215543 99.150772
111 191 0.001848 0.003273 0.005305 0.009491 0.018505 0.032757 0.049295 0.070682 0.100565 0.142700 0.188286 99.377289
111 192 0.002873 0.004853 0.007610 0.013488 0.025658 0.042775 0.060244 0.081723 0.111384 0.152415 0.195914 99.301064
111 193 0.005570 0.009879 0.015149 0.024722 0.042872 0.065069 0.084556 0.108015 0.141965 0.188117 0.234770 99.079315
111 194 0.003024 0.005497 0.009019 0.015807 0.030407 0.052366 0.075354 0.102369 0.138569 0.190010 0.244627 99.132950
111 195 0.001741 0.003028 0.004880 0.009033 0.019042 0.036543 0.058000 0.085999 0.125939 0.184424 0.249903 99.221466
111 196 0.003265 0.005793 0.009648 0.018072 0.037841 0.069219 0.102097 0.138779 0.187199 0.254348 0.321748 98.851990
111 197 0.009968 0.025529 0.042859 0.057835 0.086242 0.132682 0.173856 0.205515 0.246513 0.316038 0.397308 98.305656
111 198 0.001937 0.003653 0.006424 0.012102 0.025619 0.051134 0.082973 0.119734 0.166456 0.238300 0.320916 98.970757
111 199 0.001776 0.003176 0.005412 0.010545 0.022506 0.042481 0.067156 0.101187 0.151890 0.225647 0.307938 99.060287
111 200 0.006376 0.011427 0.018656 0.033305 0.062722 0.098521 0.129985 0.169339 0.228303 0.306598 0.384846 98.549927
111 201 0.004597 0.008321 0.013697 0.024804 0.049070 0.083521 0.117520 0.159233 0.220747 0.305808 0.393362 98.619324
111 202 0.001652 0.002810 0.004670 0.009338 0.021010 0.041601 0.067275 0.102716 0.156499 0.235282 0.323394 99.033752
111 203 0.001920 0.003573 0.006297 0.012595 0.028913 0.058796 0.094681 0.137789 0.196877 0.283691 0.376516 98.798355
111 204 0.010696 0.026975 0.047367 0.068361 0.104275 0.159520 0.209606 0.250729 0.305370 0.392828 0.496201 97.928078
111 205 0.003181 0.005935 0.010171 0.018540 0.037426 0.070966 0.110827 0.156935 0.217035 0.306263 0.408756 98.653969
111 206 0.002600 0.004453 0.007366 0.014010 0.028954 0.053112 0.082565 0.123730 0.184750 0.271760 0.370595 98.856102
111 207 0.003999 0.006854 0.011513 0.022384 0.045875 0.080060 0.116941 0.166644 0.240914 0.343580 0.456628 98.504608
111 208 0.006361 0.010917 0.017857 0.032397 0.062202 0.106879 0.156186 0.219117 0.308656 0.431796 0.570003 98.077629
111 209 0.011201 0.020119 0.032049 0.054398 0.100013 0.169688 0.243021 0.329509 0.450366 0.613753 0.789238 97.186646
111 210 0.009379 0.017012 0.029432 0.055624 0.115960 0.221986 0.344677 0.475779 0.630619 0.835453 1.042449 96.221634
111 211 0.044073 0.094581 0.152978 0.222588 0.335744 0.486087 0.606921 0.707934 0.851768 1.057704 1.271733 94.167885
111 212 0.069917 0.098974 0.137011 0.224407 0.380230 0.562232 0.711891 0.863852 1.037298 1.239103 1.417571 93.257507
111 213 0.074256 0.158678 0.268944 0.388497 0.529449 0.699722 0.843724 0.970330 1.134310 1.353552 1.586143 91.992393
111 214 0.057934 0.102424 0.155219 0.242931 0.410087 0.666279 0.915195 1.141330 1.389997 1.688878 1.941145 91.288582
111 215 0.065793 0.115708 0.181073 0.303941 0.548678 0.893402 1.178516 1.391985 1.622752 1.910482 2.140958 89.646706
111 216 0.180300 0.411913 0.652473 0.825887 0.999500 1.237356 1.409686 1.508448 1.667744 1.939623 2.258206 86.908867
111 217 0.101198 0.179114 0.283795 0.465609 0.781623 1.182723 1.525089 1.825146 2.144115 2.462171 2.693288 86.356125
111 218 0.252380 0.289207 0.366108 0.637069 1.082693 1.444964 1.666069 1.995759 2.462964 2.860623 3.062693 83.879463
111 219 0.227898 0.454543 0.713082 1.011240 1.391754 1.816133 2.111801 2.318238 2.581463 2.901014 3.190620 81.282219
111 220 0.279820 0.512958 0.793426 1.176870 1.646915 2.074014 2.337992 2.570818 2.887335 3.194649 3.418136 79.107071
111 221 0.432023 0.562464 0.684170 1.028440 1.628960 2.257156 2.638269 2.952229 3.338837 3.745754 3.986390 76.745308
111 222 0.319183 0.784361 1.193157 1.474997 1.972182 2.683767 3.064988 3.155967 3.476279 3.991730 4.368036 73.515350
111 223 0.503667 0.545390 0.679285 1.159491 1.899260 2.532282 2.997723 3.572301 4.133129 4.482767 4.605303 72.889397
111 224 0.290308 0.546617 0.879248 1.377779 2.009846 2.538835 2.862686 3.204777 3.705376 4.137052 4.385610 74.061867
111 225 0.556384 0.771662 0.951663 1.406963 2.202911 3.009743 3.466204 3.830675 4.310762 4.732239 4.892353 69.868439
111 226 0.394121 0.772109 1.195589 1.690568 2.302081 2.939723 3.329350 3.554707 3.897644 4.306379 4.622653 70.995079
111 227 0.202902 0.303146 0.453131 0.819404 1.489793 2.219818 2.785225 3.343886 3.937485 4.376508 4.556125 75.512573
111 228 0.578474 0.668247 0.783429 1.268284 2.115724 2.818655 3.163501 3.576580 4.169773 4.598417 4.674240 71.584679
111 229 0.543444 1.314475 1.945342 2.298636 2.863603 3.696227 4.085639 4.014380 4.114666 4.408318 4.606174 66.109100
111 230 0.278913 0.655322 1.106395 1.501727 1.976253 2.704082 3.332039 3.621866 3.784692 4.049542 4.335100 72.654076
111 231 0.105440 0.152858 0.239179 0.502472 1.143190 2.032552 2.838895 3.651484 4.413572 4.812740 4.731250 75.376373
111 232 0.335338 0.736882 1.166359 1.675100 2.411198 3.147843 3.441097 3.452105 3.608331 3.865320 4.022071 72.138359
111 233 0.536009 1.105958 1.672986 2.216554 2.759918 3.225907 3.383267 3.378818 3.497881 3.716296 3.910489 70.595917
111 234 0.076464 0.139460 0.229304 0.431040 0.913879 1.688765 2.420738 3.006616 3.525906 3.937901 4.037824 79.592102
111 235 0.070712 0.102861 0.165079 0.371639 0.898053 1.587167 2.135824 2.705996 3.373646 3.833034 3.835945 80.920044
111 236 0.343398 0.853849 1.261471 1.550320 2.123439 2.792794 2.921234 2.719190 2.770594 3.042780 3.220614 76.400314
111 237 0.211192 0.481406 0.867357 1.340251 1.883451 2.398959 2.654196 2.721458 2.843495 3.097689 3.370121 78.130424
111 238 0.020507 0.040702 0.077259 0.156700 0.345579 0.689171 1.137308 1.672801 2.284856 2.871960 3.235425 87.467728
111 239 0.092261 0.119106 0.173981 0.356297 0.735402 1.093226 1.344637 1.721640 2.276182 2.774504 3.058572 86.254189
111 240 0.028440 0.057249 0.103997 0.192937 0.376842 0.664881 0.982486 1.340657 1.816799 2.388422 2.888969 89.158325
111 241 0.115820 0.207069 0.302291 0.470056 0.815624 1.253665 1.522689 1.709355 2.037109 2.525670 2.959877 86.080780
111 242 0.084286 0.165635 0.263759 0.406088 0.668525 1.028234 1.297905 1.496204 1.800015 2.281298 2.763833 87.744209
111 243 0.215272 0.289230 0.376745 0.590478 0.926061 1.224060 1.398336 1.608122 1.944017 2.356955 2.725794 86.344925
111 244 0.050097 0.095004 0.158511 0.265677 0.478358 0.830912 1.210612 1.559475 1.929273 2.393813 2.830588 88.197678
111 245 0.143733 0.329448 0.540297 0.746394 1.047940 1.469876 1.764767 1.908941 2.129997 2.518005 2.933702 84.466896
111 246 0.154057 0.225574 0.307728 0.466649 0.725494 1.040017 1.299395 1.540386 1.822762 2.186778 2.542858 87.688293
111 247 0.179475 0.325565 0.482209 0.685988 0.963449 1.275859 1.502954 1.694557 1.962564 2.313032 2.667876 85.946472
111 248 0.073635 0.132161 0.208511 0.334737 0.566453 0.891602 1.172719 1.401817 1.674219 2.050346 2.417400 89.076401
111 249 0.205983 0.297083 0.370790 0.526438 0.795325 1.093553 1.287867 1.477569 1.771401 2.147206 2.479675 87.547112
111 250 0.116879 0.269368 0.432776 0.576101 0.798435 1.128085 1.363100 1.478251 1.658101 1.989970 2.349850 87.839088
111 251 0.050947 0.076996 0.117441 0.208999 0.388046 0.638913 0.884537 1.137179 1.420881 1.760026 2.068851 91.247185
111 252 0.092516 0.150514 0.218015 0.347753 0.575552 0.826933 0.997700 1.171198 1.443638 1.782137 2.067650 90.326393
111 253 0.129397 0.293008 0.431362 0.528499 0.728159 1.070961 1.298015 1.370090 1.512442 1.836988 2.194743 88.606339
111 254 0.056112 0.107873 0.170120 0.256987 0.409395 0.647005 0.869656 1.044959 1.236711 1.522631 1.833469 91.845085
111 255 0.062927 0.089774 0.127619 0.216416 0.381459 0.584064 0.768489 0.981043 1.246760 1.538746 1.782105 92.220596
111 256 0.075815 0.170929 0.280025 0.390512 0.553286 0.771732 0.940682 1.056441 1.223209 1.480509 1.760684 91.296181
111 257 0.051504 0.077884 0.116765 0.199376 0.345454 0.530685 0.699692 0.880424 1.102083 1.383724 1.669456 92.942955
111 258 0.070670 0.114472 0.161637 0.250860 0.409029 0.594686 0.745047 0.914663 1.162940 1.474850 1.779646 92.321503
111 259 0.038390 0.070717 0.113597 0.189161 0.332235 0.535424 0.728108 0.926370 1.188409 1.527498 1.869026 92.481064
111 260 0.038154 0.063218 0.096478 0.167401 0.322517 0.559316 0.788809 1.014609 1.285926 1.619784 1.917603 92.126183
111 261 0.100666 0.215349 0.333697 0.458271 0.673380 0.979758 1.191582 1.307764 1.486346 1.792640 2.101609 89.358940
111 262 0.087142 0.192063 0.304445 0.413851 0.600949 0.884017 1.092477 1.186659 1.307471 1.556217 1.836276 90.538437
111 263 0.051096 0.067449 0.097648 0.186200 0.358121 0.533146 0.670100 0.850777 1.104352 1.399879 1.653357 93.027870
111 264 0.014812 0.025834 0.043154 0.082387 0.166920 0.291503 0.424849 0.592509 0.830705 1.132465 1.429502 94.965363
111 265 0.013910 0.023368 0.037924 0.071554 0.144923 0.256766 0.378337 0.532373 0.754435 1.051479 1.363480 95.371452
111 266 0.023895 0.040001 0.064074 0.117280 0.228087 0.376173 0.514174 0.677079 0.906526 1.198946 1.488847 94.364914
111 267 0.046346 0.076760 0.116650 0.199816 0.364546 0.573889 0.749246 0.935948 1.192325 1.512316 1.810961 92.421188
111 268 0.051996 0.086677 0.135045 0.237090 0.445544 0.721502 0.960884 1.204738 1.522574 1.899364 2.215971 90.518616
111 269 0.187125 0.266459 0.353424 0.567579 0.936521 1.257516 1.415735 1.620384 1.995960 2.424319 2.725226 86.249748
111 270 0.316441 0.354078 0.432842 0.728472 1.194147 1.512249 1.660267 1.915054 2.290088 2.614352 2.785102 84.196907
111 271 0.196859 0.364010 0.566317 0.857241 1.256592 1.643787 1.881819 2.079159 2.374696 2.719278 2.985735 83.074509
111 272 0.150338 0.305666 0.467718 0.663353 1.031065 1.587819 2.023391 2.267988 2.533301 2.900882 3.183259 82.885216
111 273 0.220229 0.403465 0.626962 0.941945 1.377780 1.879632 2.229779 2.459336 2.708505 3.023533 3.299677 80.829155
111 274 0.215489 0.508301 0.789822 0.993075 1.307796 1.826448 2.221281 2.404712 2.615622 2.959989 3.305059 80.852409
111 275 0.196302 0.314777 0.458641 0.722523 1.152874 1.677489 2.102134 2.455609 2.814679 3.201775 3.494464 81.408730
111 276 0.172241 0.352472 0.528014 0.717578 1.069912 1.616662 2.034224 2.255244 2.506512 2.888927 3.223074 82.635139
111 277 0.189269 0.422823 0.701509 0.953638 1.246180 1.668804 2.018020 2.237503 2.482096 2.828530 3.183410 82.068214
111 278 0.320863 0.456898 0.576474 0.837840 1.268533 1.690691 1.931444 2.183907 2.587786 3.009906 3.288003 81.847656
111 279 0.144640 0.235338 0.354712 0.558518 0.867808 1.236834 1.561176 1.870298 2.203010 2.562774 2.865946 85.538948
111 280 0.136535 0.260163 0.407391 0.612898 0.881444 1.145998 1.337568 1.541896 1.846609 2.188441 2.484195 87.156853
111 281 0.108879 0.159266 0.244936 0.423715 0.694621 0.990058 1.248837 1.528892 1.845201 2.194790 2.495067 88.065735
111 282 0.131966 0.326198 0.509347 0.641489 0.871330 1.217794 1.423280 1.496558 1.683718 2.053419 2.445754 87.199142
111 283 0.041846 0.079005 0.134696 0.226604 0.391995 0.658009 0.947494 1.204267 1.446730 1.777007 2.127988 90.964355
111 284 0.014934 0.025928 0.044806 0.089426 0.194169 0.360895 0.550715 0.789236 1.112607 1.473670 1.749623 93.593994
111 285 0.075321 0.113795 0.165262 0.295244 0.544728 0.780356 0.909613 1.067423 1.340243 1.662159 1.903710 91.142151
111 286 0.079855 0.212562 0.355444 0.473743 0.669312 0.929867 1.071634 1.120707 1.266544 1.543869 1.824364 90.452103
111 287 0.007504 0.016000 0.031407 0.062943 0.143643 0.310177 0.525516 0.738162 0.948340 1.219067 1.469666 94.527573
111 288 0.008123 0.014742 0.027391 0.059753 0.144598 0.293466 0.469878 0.673881 0.920394 1.191517 1.383284 94.812973
111 289 0.107400 0.237936 0.336168 0.422393 0.610323 0.863135 0.977057 0.995408 1.101262 1.322691 1.529111 91.497116
111 290 0.054773 0.150341 0.281919 0.388578 0.514972 0.712745 0.870983 0.936522 0.997104 1.138989 1.320582 92.632492
111 291 0.018583 0.030238 0.048321 0.087408 0.173217 0.319315 0.484823 0.646505 0.800922 0.977951 1.127184 95.285538
111 292 0.033683 0.073990 0.120622 0.170412 0.250532 0.366926 0.472549 0.564285 0.680847 0.842360 1.013961 95.409836
111 293 0.024862 0.037382 0.054019 0.087009 0.141804 0.208288 0.269779 0.343933 0.445535 0.585866 0.740286 97.061234
111 294 0.018144 0.028951 0.040573 0.062837 0.105648 0.160442 0.208506 0.265482 0.350272 0.466837 0.588971 97.703339
111 295 0.006881 0.010884 0.016767 0.029461 0.054282 0.088891 0.124931 0.170818 0.234786 0.323612 0.424339 98.514351
111 296 0.004310 0.007567 0.012235 0.021955 0.042585 0.073652 0.106361 0.146855 0.205296 0.289139 0.384016 98.706032
111 297 0.011305 0.016373 0.022499 0.036972 0.063963 0.092602 0.115370 0.147431 0.198993 0.268475 0.340430 98.685585
111 298 0.014808 0.021772 0.029568 0.047151 0.079234 0.111973 0.135446 0.167459 0.220771 0.293902 0.368690 98.509232
111 299 0.004597 0.008197 0.013322 0.023593 0.044733 0.074502 0.103600 0.137724 0.185712 0.253180 0.324856 98.825981
111 300 0.003192 0.005587 0.009171 0.016658 0.032900 0.058665 0.087870 0.124332 0.174841 0.246760 0.326612 98.913414
111 301 0.005958 0.010344 0.016461 0.028544 0.052733 0.084914 0.115033 0.150625 0.201984 0.271949 0.343340 98.718117
111 302 0.020975 0.028619 0.038355 0.062585 0.104059 0.140444 0.164774 0.201355 0.260073 0.333471 0.402298 98.242989
111 303 0.015061 0.021659 0.031610 0.054588 0.094856 0.134441 0.166557 0.212122 0.277223 0.351439 0.418110 98.222336
111 304 0.019079 0.026250 0.036867 0.063773 0.114708 0.168685 0.210759 0.265054 0.340824 0.424096 0.491402 97.838501
111 305 0.039275 0.065948 0.093474 0.133171 0.190718 0.251480 0.293886 0.335615 0.395630 0.476819 0.557499 97.166481
111 306 0.025860 0.056035 0.085550 0.108781 0.146886 0.213965 0.273850 0.310718 0.350271 0.424565 0.513482 97.490044
111 307 0.016138 0.023105 0.033263 0.055092 0.092903 0.137495 0.178364 0.226613 0.285853 0.358983 0.430551 98.161636
111 308 0.013741 0.021579 0.030118 0.046130 0.074957 0.109922 0.139460 0.173378 0.221485 0.284509 0.347829 98.536888
111 309 0.011171 0.017170 0.023744 0.036210 0.058667 0.086563 0.111011 0.138970 0.177003 0.228729 0.283454 98.827309
111 310 0.009891 0.015534 0.021518 0.032506 0.052585 0.076844 0.097207 0.120733 0.154655 0.202806 0.254441 98.961273
111 311 0.010374 0.015281 0.020069 0.030384 0.050312 0.073560 0.091913 0.113819 0.146761 0.193089 0.240969 99.013474
111 312 0.005431 0.008502 0.012374 0.020479 0.036233 0.056453 0.075474 0.099261 0.132874 0.178410 0.225746 99.148766
111 313 0.009209 0.012373 0.016935 0.029426 0.053856 0.080605 0.103172 0.134650 0.179391 0.233427 0.282714 98.864243
111 314 0.005623 0.009807 0.015449 0.026555 0.050310 0.085382 0.119742 0.156251 0.201850 0.264001 0.325992 98.739037
111 315 0.019111 0.033976 0.049779 0.073097 0.107363 0.139070 0.162827 0.192242 0.232738 0.282115 0.329761 98.377922
111 316 0.007626 0.012863 0.020190 0.033290 0.056358 0.093534 0.132527 0.168288 0.201938 0.257686 0.326160 98.689537
112 113 0.000000 0.000000 0.000000 0.000000 0.000000 0.000000 0.000000 0.000000 0.000000 0.000000 0.000000 0.000000
112 114 0.086711 1.378763 14.537323 73.971687 7.043284 0.761266 0.600487 0.422262 0.068076 0.019802 0.017947 1.092389
112 115 6.800540 63.747036 19.642776 5.233125 1.153798 0.889671 0.722174 0.516065 0.315317 0.245861 0.137171 0.596464
112 116 0.388011 20.874035 57.468391 17.373857 0.997066 0.341127 0.438944 0.504264 0.474341 0.588434 0.302250 0.249278
112 117 0.441371 1.502129 0.360244 0.790793 6.545476 58.684528 27.702320 2.646558 0.287251 0.185091 0.126795 0.727441
112 118 0.009567 0.024592 0.056659 0.080285 0.143839 3.636424 61.078381 31.971979 1.711813 0.240816 0.147378 0.898268
112 119 0.006755 0.022660 0.033331 0.053743 0.278694 8.616374 63.560760 21.824175 2.037379 0.740145 0.789844 2.036140
112 120 0.006437 0.005039 0.023721 0.124825 0.134199 0.152618 1.608112 12.725052 54.451454 23.489822 4.296613 2.982108
112 121 0.006335 0.060330 0.075414 0.032498 0.038265 0.038718 0.074573 0.072332 0.542349 5.736094 33.695103 59.627987
112 122 0.003245 0.006408 0.009351 0.017536 0.016431 0.029855 0.097628 0.162281 0.364430 1.091372 7.126145 91.075310
112 123 0.002867 0.003740 0.005536 0.013524 0.017909 0.037519 0.115425 0.145650 0.219329 0.470841 2.331144 96.636513
112 124 0.011585 0.012719 0.014798 0.027879 0.043610 0.066447 0.102820 0.181575 0.328147 0.628098 1.158059 97.424263
112 125 0.011577 0.020398 0.026049 0.035180 0.047938 0.081611 0.133318 0.199272 0.283019 0.458634 0.767582 97.935417
112 126 0.009078 0.012458 0.015648 0.025518 0.040069 0.061196 0.086097 0.122439 0.176870 0.276689 0.433963 98.739975
112 127 0.009660 0.014134 0.019300 0.032561 0.052845 0.081996 0.117607 0.164990 0.228395 0.334903 0.496297 98.447311
112 128 0.009304 0.012511 0.015710 0.027387 0.049157 0.078922 0.108450 0.147105 0.207466 0.312941 0.463095 98.567947
112 129 0.027320 0.042929 0.054710 0.079400 0.121263 0.189471 0.266836 0.353577 0.472391 0.669345 0.937873 96.784882
112 130 0.026065 0.031524 0.036725 0.060854 0.104504 0.162157 0.218729 0.291351 0.398073 0.567765 0.793925 97.308334
112 131 0.020786 0.031068 0.042065 0.069553 0.115563 0.182878 0.255522 0.343297 0.469675 0.672073 0.944834 96.852692
112 132 0.068613 0.091962 0.105644 0.158775 0.256611 0.401835 0.541947 0.690895 0.898136 1.223619 1.635290 93.926674
112 133 0.115655 0.163514 0.200855 0.301905 0.467662 0.701009 0.936520 1.180232 1.496853 1.970784 2.554688 89.910324
112 134 0.255358 0.242885 0.246465 0.407972 0.694105 0.973647 1.185202 1.461951 1.869848 2.445721 3.119052 87.097794
112 135 0.168112 0.188679 0.223948 0.389789 0.667022 0.953068 1.206751 1.540254 2.021233 2.667710 3.400016 86.573418
112 136 0.071483 0.072877 0.087588 0.167010 0.334008 0.528574 0.683720 0.890710 1.195005 1.646119 2.176677 92.146233
112 137 0.153829 0.234531 0.269579 0.366070 0.654304 1.200643 1.725114 2.135538 2.662740 3.540818 4.478070 82.578766
112 138 0.234702 0.292678 0.314691 0.442072 0.771884 1.331623 1.810613 2.171053 2.644101 3.577201 4.774124 81.635262
112 139 0.146643 0.192142 0.216304 0.317873 0.563413 0.960204 1.284402 1.541151 1.899096 2.599254 3.480058 86.799461
112 140 0.321906 0.336755 0.332891 0.521447 1.052047 1.870722 2.475292 2.908259 3.476555 4.412338 5.283249 77.008530
112 141 0.447156 0.492920 0.567676 0.975432 1.968371 3.398472 4.587542 5.602967 6.694594 7.906499 8.428160 58.930206
112 142 0.482043 0.658862 0.687228 0.848151 1.369722 2.345930 3.193872 3.710707 4.323535 5.524987 6.816514 70.038452
112 143 0.374701 0.282055 0.311075 0.638686 1.280088 1.874864 2.201952 2.651925 3.401647 4.693640 6.242850 76.046524
112 144 0.556732 0.659904 0.697351 1.153988 2.543048 4.668160 6.053782 6.668198 7.277456 7.942131 7.830977 53.948273
112 145 1.308254 0.852235 0.854443 1.782001 3.892435 5.746355 6.593528 7.468042 8.314882 8.707179 8.091973 46.388672
112 146 0.661654 0.644208 0.721711 1.212179 2.037017 2.780600 3.247580 3.818771 4.681031 6.030901 7.526393 66.637955
112 147 0.668730 0.450523 0.492256 1.098528 2.282912 3.125540 3.447599 4.041046 4.983291 6.336930 7.676989 65.395653
112 148 0.750929 1.035404 1.102428 1.523206 3.068320 6.374100 9.344729 9.850821 9.004770 8.229749 6.948772 42.766773
112 149 0.868789 1.214727 1.275543 1.500468 2.346812 4.245366 6.014574 6.536573 6.601635 7.297548 7.809795 54.288174
112 150 0.569730 0.378582 0.386467 0.717557 1.295312 1.834494 2.216414 2.726393 3.414524 4.500058 5.921492 76.038979
112 151 0.212290 0.212812 0.301663 0.705245 1.467497 2.110418 2.641495 3.522128 4.701543 5.866759 6.768229 71.489922
112 152 0.279394 0.251864 0.347210 0.818960 1.744910 2.574595 3.159226 3.965138 4.944868 6.094775 7.130264 68.688797
112 153 0.999950 1.597885 1.471079 1.490446 2.415784 4.828819 7.076137 7.340275 6.809036 6.805568 6.540123 52.624901
112 154 0.647785 0.704351 0.786828 1.250854 2.193266 3.376609 4.054046 4.334612 4.677996 5.623806 6.648998 65.700844
112 155 0.885505 0.935607 1.180595 1.915467 2.907203 4.073309 5.103437 5.802184 6.042038 6.425474 6.822287 57.906895
112 156 1.125730 1.207759 1.086967 1.373619 2.334810 3.955425 4.973776 5.063977 5.027257 5.617970 6.162353 62.070358
112 157 0.574130 0.902556 1.044423 1.234275 1.727738 2.899671 4.111076 4.661585 4.814058 5.383439 6.016008 66.631042
112 158 0.453670 0.506374 0.494937 0.689980 1.209844 2.037256 2.627539 2.886762 3.139096 3.788580 4.528255 77.637711
112 159 0.218164 0.248764 0.311449 0.529204 0.908344 1.351972 1.740841 2.168580 2.645379 3.228580 3.814863 82.833855
112 160 0.106640 0.132142 0.165298 0.278936 0.510098 0.810708 1.080027 1.384953 1.773954 2.270971 2.776006 88.710266
112 161 0.058813 0.075820 0.097026 0.160266 0.284214 0.447050 0.605720 0.810796 1.094368 1.459428 1.850801 93.055702
112 162 0.012539 0.017341 0.025932 0.052313 0.114553 0.205350 0.297518 0.421440 0.610772 0.882022 1.194887 96.165337
112 163 0.030965 0.040443 0.057938 0.111733 0.221594 0.351754 0.465729 0.622832 0.858882 1.163310 1.480399 94.594421
112 164 0.072467 0.090370 0.107269 0.172167 0.310314 0.477009 0.606704 0.763164 0.992113 1.285374 1.568124 93.554924
112 165 0.009103 0.012710 0.019713 0.041736 0.094032 0.171747 0.252382 0.357471 0.505830 0.710549 0.935200 96.889534
112 166 0.018044 0.023685 0.034056 0.069876 0.154492 0.259854 0.334133 0.419165 0.561297 0.784383 1.028361 96.312653
112 167 0.118516 0.198634 0.195466 0.206871 0.317168 0.551160 0.745499 0.836850 0.941376 1.157926 1.378118 93.352417
112 168 0.026475 0.037307 0.050561 0.090121 0.182616 0.300327 0.377345 0.445862 0.560911 0.757556 0.966993 96.203926
112 169 0.039941 0.030910 0.035692 0.076158 0.154799 0.220982 0.274539 0.369530 0.491910 0.615980 0.722282 96.967278
112 170 0.031515 0.035514 0.047181 0.096502 0.200525 0.289705 0.329570 0.391730 0.511338 0.677969 0.828102 96.560349
112 171 0.100750 0.141250 0.134688 0.153912 0.237770 0.370563 0.463979 0.529123 0.623772 0.775178 0.914888 95.554131
112 172 0.011410 0.014859 0.020342 0.041529 0.098381 0.175034 0.226772 0.276899 0.359502 0.493722 0.630748 97.650803
112 173 0.005564 0.007286 0.011839 0.028411 0.068855 0.119811 0.166419 0.232026 0.328351 0.447081 0.557836 98.026520
112 174 0.042630 0.043910 0.052292 0.094214 0.168641 0.223270 0.257663 0.321718 0.419491 0.525673 0.614265 97.236237
112 175 0.038371 0.036682 0.040372 0.073870 0.143382 0.198674 0.227018 0.280818 0.373885 0.485386 0.576136 97.525406
112 176 0.005588 0.007470 0.011133 0.023491 0.053717 0.093382 0.128112 0.173989 0.243891 0.337295 0.428338 98.493591
112 177 0.009084 0.011850 0.017267 0.037435 0.089015 0.150262 0.188441 0.229109 0.295685 0.395687 0.494148 98.082016
112 178 0.042080 0.086816 0.103238 0.106578 0.143768 0.230948 0.316308 0.369026 0.415160 0.497234 0.585862 97.102982
112 179 0.006889 0.009450 0.013015 0.025161 0.057815 0.107085 0.147025 0.184505 0.237284 0.325074 0.420163 98.466530
112 180 0.002730 0.003785 0.005931 0.013068 0.030666 0.055585 0.081930 0.120278 0.178678 0.255579 0.329687 98.922081
112 181 0.012057 0.015014 0.020250 0.038949 0.078760 0.119005 0.146700 0.185446 0.245839 0.322753 0.393308 98.421928
112 182 0.012599 0.017248 0.022309 0.037925 0.072812 0.113313 0.143466 0.181763 0.241732 0.320991 0.393900 98.441933
112 183 0.004006 0.005317 0.007748 0.015718 0.034960 0.062249 0.089769 0.125497 0.173657 0.236203 0.297606 98.947273
112 184 0.007191 0.009370 0.013183 0.026348 0.055827 0.085576 0.103663 0.127422 0.167810 0.226176 0.283716 98.893723
112 185 0.039057 0.067419 0.067835 0.068206 0.094421 0.145207 0.187615 0.215742 0.249340 0.309668 0.374851 98.180634
112 186 0.010740 0.014587 0.018702 0.031430 0.060603 0.096091 0.119006 0.140028 0.172488 0.226252 0.282474 98.827591
112 187 0.003638 0.004900 0.007254 0.014726 0.032102 0.055116 0.077260 0.105773 0.143421 0.190762 0.235065 99.129982
112 188 0.007791 0.008747 0.012119 0.025333 0.050852 0.069663 0.079967 0.099692 0.133000 0.174359 0.211710 99.126770
112 189 0.024690 0.024341 0.026645 0.042949 0.071080 0.091275 0.104837 0.131463 0.169823 0.210618 0.243556 98.858727
112 190 0.012035 0.011675 0.013942 0.026448 0.050273 0.067907 0.079397 0.102701 0.138912 0.179775 0.213287 99.103653
112 191 0.002698 0.003829 0.005690 0.010945 0.022583 0.037920 0.053784 0.076012 0.107351 0.147855 0.187451 99.343880
112 192 0.004421 0.005885 0.008136 0.015231 0.030896 0.049350 0.064968 0.086075 0.117532 0.158628 0.197976 99.260902
112 193 0.009042 0.011965 0.015073 0.024592 0.044613 0.067173 0.085533 0.109227 0.142488 0.185161 0.225352 99.079781
112 194 0.004705 0.006718 0.009171 0.016205 0.032826 0.053682 0.070813 0.093393 0.129709 0.181186 0.232044 99.169548
112 195 0.002303 0.003273 0.005010 0.010175 0.022659 0.041579 0.062238 0.089507 0.127288 0.179127 0.233807 99.223038
112 196 0.005320 0.007452 0.010986 0.021831 0.046879 0.076757 0.098872 0.125819 0.168817 0.232614 0.298752 98.905907
112 197 0.019869 0.037331 0.042215 0.047384 0.073358 0.126192 0.176886 0.213276 0.251962 0.316899 0.385268 98.309364
112 198 0.002833 0.004297 0.006551 0.012967 0.029562 0.056063 0.080626 0.106640 0.144432 0.208497 0.284145 99.063385
112 199 0.002334 0.003298 0.005088 0.010809 0.025087 0.045756 0.067438 0.097997 0.144702 0.210596 0.279960 99.106941
112 200 0.010490 0.012827 0.016861 0.031402 0.062015 0.093628 0.118379 0.154403 0.210151 0.282326 0.351958 98.655556
112 201 0.007916 0.010829 0.013881 0.024132 0.049342 0.081620 0.108395 0.143110 0.198876 0.276920 0.353606 98.731377
112 202 0.002131 0.003068 0.004727 0.009865 0.023266 0.044821 0.068639 0.100590 0.147960 0.215435 0.287896 99.091606
112 203 0.003533 0.005207 0.007857 0.016504 0.039629 0.070999 0.094971 0.123021 0.172118 0.251207 0.336866 98.878090
112 204 0.024497 0.046171 0.053626 0.060960 0.090688 0.148452 0.206849 0.254782 0.304921 0.381903 0.466105 97.961052
112 205 0.006145 0.009200 0.013157 0.023628 0.048556 0.085629 0.118439 0.152122 0.199135 0.274100 0.359614 98.710274
112 206 0.004536 0.006399 0.009451 0.018206 0.037621 0.064275 0.091959 0.130478 0.186748 0.262322 0.343087 98.844917
112 207 0.008558 0.011782 0.017198 0.032953 0.064562 0.099398 0.129850 0.174254 0.242315 0.330531 0.422820 98.465775
112 208 0.013799 0.018355 0.024900 0.043474 0.079555 0.121885 0.160576 0.214249 0.294129 0.398400 0.509321 98.121353
112 209 0.021082 0.028900 0.038275 0.063044 0.112564 0.177778 0.241754 0.323197 0.432568 0.567281 0.704216 97.289337
112 210 0.021855 0.030153 0.042619 0.081452 0.170735 0.279596 0.351847 0.423464 0.537860 0.713826 0.900619 96.445969
112 211 0.114566 0.175908 0.191421 0.223893 0.318433 0.470479 0.597051 0.698482 0.826800 1.017498 1.210514 94.154953
112 212 0.130100 0.107971 0.110651 0.193419 0.357550 0.514633 0.603851 0.713219 0.865708 1.082854 1.308885 94.011154
112 213 0.107621 0.140293 0.170168 0.257063 0.424957 0.634525 0.800558 0.958506 1.147575 1.384590 1.588093 92.386047
112 214 0.148205 0.153686 0.154953 0.233972 0.417728 0.657778 0.812652 0.926233 1.075775 1.339379 1.627300 92.452332
112 215 0.130056 0.145509 0.168605 0.276679 0.490926 0.730957 0.887985 1.051482 1.299920 1.678399 2.066443 91.073044
112 216 0.242042 0.308134 0.320774 0.423379 0.703540 1.160543 1.519976 1.713017 1.863141 2.137949 2.390020 87.217484
112 217 0.181526 0.189964 0.223196 0.393962 0.725778 1.034237 1.207780 1.422075 1.748940 2.178203 2.572214 88.122124
112 218 0.504381 0.289887 0.279298 0.529745 0.979765 1.289613 1.433658 1.704280 2.075816 2.476623 2.819278 85.617653
112 219 0.335699 0.383536 0.418588 0.643065 1.135729 1.696764 2.007243 2.227959 2.543837 2.986000 3.322609 82.298973
112 220 0.369683 0.419250 0.489426 0.770947 1.266519 1.807972 2.193191 2.515121 2.828874 3.201823 3.502154 80.635040
112 221 0.765428 0.492092 0.436480 0.765109 1.450541 2.013952 2.180822 2.371240 2.704977 3.203327 3.661999 79.954033
112 222 0.438633 0.713430 0.799514 0.957268 1.467455 2.408452 3.136228 3.401397 3.608546 4.006807 4.256948 74.805321
112 223 0.591855 0.345500 0.357752 0.811044 1.670969 2.194930 2.374669 2.776377 3.267855 3.787640 4.238092 77.583321
112 224 0.437661 0.543426 0.685064 1.066262 1.619293 2.190119 2.676611 3.186309 3.660097 4.040944 4.297918 75.596298
112 225 0.791850 0.600704 0.556917 0.956334 1.812002 2.617775 2.953259 3.271925 3.732642 4.306201 4.721615 73.678772
112 226 0.447950 0.538965 0.645158 1.006121 1.659327 2.489469 3.155353 3.648700 4.072521 4.528014 4.838095 72.970322
112 227 0.361746 0.332948 0.384794 0.722861 1.348954 1.871084 2.142264 2.497547 3.005134 3.658613 4.269691 79.404366
112 228 0.765036 0.485560 0.469280 0.914210 1.748910 2.311535 2.523732 2.897539 3.386487 3.894293 4.288940 76.314476
112 229 0.523156 0.748866 0.798341 1.037018 1.795807 3.191559 4.279060 4.595359 4.696769 5.011359 5.091521 68.231186
112 230 0.381734 0.513088 0.584702 0.790139 1.247998 2.015164 2.696095 3.115749 3.443835 4.045093 4.699940 76.466461
112 231 0.178128 0.156970 0.201437 0.453644 0.970227 1.434595 1.725563 2.154166 2.752466 3.500910 4.237619 82.234276
112 232 0.313112 0.398504 0.460057 0.708349 1.328445 2.294786 3.079852 3.556054 3.906267 4.290436 4.442808 75.221329
112 233 0.528173 0.612155 0.644754 0.932273 1.597398 2.570125 3.296782 3.727921 4.051940 4.406883 4.553572 73.078026
112 234 0.140218 0.164062 0.204252 0.365970 0.700445 1.077685 1.344764 1.663414 2.156873 2.888514 3.667233 85.626572
112 235 0.111801 0.104480 0.142068 0.337244 0.749970 1.092888 1.282496 1.613669 2.158797 2.857362 3.507541 86.041687
112 236 0.379368 0.511144 0.487039 0.611978 1.138789 2.151236 2.889716 3.039120 3.069949 3.312226 3.408190 79.001251
112 237 0.299662 0.405394 0.461374 0.642462 1.044973 1.675292 2.213652 2.555480 2.821267 3.218644 3.574686 81.087112
112 238 0.040747 0.058607 0.087882 0.174134 0.369482 0.628777 0.850907 1.103755 1.465213 1.982309 2.533051 90.705139
112 239 0.173477 0.139810 0.162146 0.336841 0.651538 0.876830 1.034926 1.355148 1.793151 2.223864 2.591697 88.660576
112 240 0.055036 0.076776 0.111536 0.211180 0.421584 0.681471 0.889186 1.127579 1.481858 1.958514 2.420597 90.564690
112 241 0.235502 0.251207 0.250282 0.376152 0.692451 1.115779 1.385581 1.564227 1.789898 2.165963 2.529780 87.643173
112 242 0.181190 0.218147 0.237981 0.349406 0.609091 0.944513 1.158759 1.327742 1.598531 2.039786 2.464612 88.870247
112 243 0.358972 0.260770 0.265429 0.473303 0.832962 1.120103 1.313780 1.607214 1.934845 2.259079 2.535704 87.037834
112 244 0.092590 0.122811 0.159644 0.277959 0.536199 0.868677 1.084589 1.263130 1.545945 2.037279 2.590647 89.420525
112 245 0.260998 0.404667 0.466215 0.565739 0.838119 1.375396 1.878761 2.155389 2.335979 2.640515 2.933882 84.144333
112 246 0.257964 0.236646 0.247606 0.405304 0.709688 1.036982 1.234875 1.422153 1.668301 2.055669 2.481585 88.243225
112 247 0.262163 0.319768 0.362337 0.512300 0.790828 1.161965 1.483770 1.762409 2.034579 2.359475 2.658190 86.292221
112 248 0.146037 0.178233 0.222573 0.356980 0.604941 0.895630 1.097816 1.278233 1.519060 1.893549 2.305407 89.501541
112 249 0.297555 0.271353 0.275051 0.438413 0.750214 1.061384 1.238683 1.425122 1.679193 2.044303 2.402158 88.116577
112 250 0.235953 0.370637 0.404568 0.467501 0.687900 1.120904 1.487423 1.663279 1.816382 2.108659 2.383727 87.253067
112 251 0.095450 0.094523 0.113986 0.220261 0.447525 0.694217 0.844070 0.997798 1.210753 1.538794 1.889724 91.852898
112 252 0.148058 0.157337 0.190927 0.325853 0.553328 0.774025 0.928286 1.116646 1.365605 1.683073 1.988593 90.768272
112 253 0.269592 0.397925 0.357742 0.379244 0.616792 1.109296 1.434759 1.475841 1.540179 1.817781 2.083084 88.517761
112 254 0.088468 0.122308 0.162116 0.254620 0.423767 0.648631 0.826473 0.975144 1.152137 1.434766 1.747943 92.163628
112 255 0.102757 0.094302 0.111194 0.217627 0.415988 0.589417 0.692380 0.844470 1.065724 1.352653 1.640284 92.873207
112 256 0.140067 0.230886 0.268651 0.319632 0.460638 0.727206 0.983469 1.162273 1.324741 1.552773 1.778013 91.051659
112 257 0.087674 0.088974 0.104912 0.190157 0.360205 0.544256 0.667771 0.808961 1.004581 1.288430 1.594427 93.259651
112 258 0.085629 0.099085 0.122459 0.208618 0.372107 0.556266 0.708871 0.898651 1.144920 1.435692 1.712085 92.655617
112 259 0.057774 0.076587 0.101525 0.175504 0.326680 0.518708 0.675035 0.847162 1.083482 1.406694 1.748130 92.982719
112 260 0.057853 0.074270 0.100211 0.181093 0.344032 0.543771 0.695292 0.860781 1.097080 1.440191 1.809341 92.796089
112 261 0.157463 0.235707 0.258627 0.331869 0.554950 0.946424 1.241660 1.374754 1.512441 1.803622 2.088752 89.493736
112 262 0.156881 0.244831 0.273843 0.333297 0.511219 0.841797 1.121993 1.266274 1.395161 1.644390 1.895030 90.315285
112 263 0.088908 0.080304 0.096140 0.192466 0.372452 0.529652 0.639538 0.808115 1.028790 1.293582 1.554605 93.315445
112 264 0.028456 0.039200 0.056674 0.107579 0.212446 0.340278 0.455626 0.607807 0.822817 1.094643 1.372869 94.861610
112 265 0.028286 0.036810 0.051877 0.099674 0.199725 0.319735 0.424828 0.564844 0.764991 1.018539 1.277781 95.212914
112 266 0.064024 0.074741 0.095462 0.165406 0.292625 0.422185 0.524145 0.667933 0.872197 1.118423 1.361612 94.341248
112 267 0.110735 0.126418 0.149143 0.238834 0.401508 0.571120 0.696668 0.854410 1.066904 1.332531 1.601988 92.849739
112 268 0.088750 0.110326 0.147770 0.270756 0.502999 0.731255 0.876383 1.050436 1.305614 1.638220 1.963493 91.314003
112 269 0.303908 0.256426 0.274896 0.478447 0.854117 1.147181 1.281891 1.499178 1.829307 2.184388 2.447364 87.442902
112 270 0.520754 0.338859 0.332698 0.622372 1.099317 1.373855 1.473717 1.713846 2.023221 2.333702 2.584803 85.582855
112 271 0.305397 0.373622 0.431365 0.655537 1.095536 1.592912 1.890170 2.106266 2.371279 2.747698 3.058671 83.371552
112 272 0.247820 0.308539 0.330026 0.459506 0.817523 1.415755 1.854284 2.028234 2.183523 2.585395 2.999877 84.769516
112 273 0.288223 0.316214 0.355422 0.564234 1.016391 1.609568 2.006514 2.264305 2.541970 3.012400 3.454622 82.570145
112 274 0.323966 0.503779 0.514418 0.586425 0.929868 1.656227 2.257517 2.463477 2.590221 2.984486 3.375427 81.814186
112 275 0.296452 0.278884 0.302059 0.512145 0.944842 1.436766 1.732023 1.970671 2.272255 2.776904 3.301085 84.175919
112 276 0.286487 0.314493 0.314155 0.441502 0.811507 1.426662 1.857472 2.034906 2.228379 2.693671 3.161357 84.429405
112 277 0.316565 0.436643 0.472715 0.606732 0.959107 1.550148 2.020445 2.267450 2.484403 2.862514 3.207239 82.816040
112 278 0.457665 0.359434 0.361310 0.606133 1.060114 1.499712 1.770433 2.055367 2.348888 2.712962 3.050048 83.717934
112 279 0.291944 0.275387 0.286204 0.471127 0.841468 1.204263 1.396423 1.606018 1.924692 2.376962 2.798723 86.526794
112 280 0.191166 0.238329 0.306555 0.481084 0.740604 1.036129 1.314288 1.617460 1.913179 2.215863 2.491026 87.454315
112 281 0.243899 0.188099 0.190165 0.355974 0.674765 0.945418 1.067964 1.233838 1.474895 1.837894 2.237020 89.550072
112 282 0.245185 0.405819 0.419801 0.444555 0.639794 1.094664 1.534220 1.757563 1.922603 2.225618 2.501573 86.808601
112 283 0.089748 0.105861 0.127195 0.224597 0.444144 0.717783 0.883716 1.015694 1.216442 1.584434 2.008730 91.581657
112 284 0.024758 0.030807 0.048529 0.110062 0.244697 0.394214 0.526345 0.716974 0.984655 1.297227 1.581675 94.040062
112 285 0.162406 0.130379 0.142481 0.283054 0.557666 0.752668 0.827447 0.976356 1.225759 1.541941 1.818317 91.581520
112 286 0.203224 0.332670 0.304083 0.311179 0.503335 0.921737 1.224782 1.301948 1.407530 1.676138 1.888415 89.924957
112 287 0.017825 0.025457 0.039199 0.086790 0.216228 0.397316 0.514991 0.607478 0.752768 1.026093 1.333687 94.982170
112 288 0.015871 0.020395 0.034040 0.086832 0.220928 0.377496 0.485154 0.605744 0.783671 1.041958 1.292150 95.035759
112 289 0.275556 0.311895 0.256139 0.302402 0.536832 0.904996 1.083084 1.094647 1.158270 1.359169 1.511202 91.205803
112 290 0.141603 0.263492 0.300656 0.319408 0.434553 0.707727 0.954879 1.048815 1.086964 1.218676 1.363477 92.159744
112 291 0.035588 0.039814 0.054439 0.114479 0.245511 0.393513 0.491286 0.584326 0.694014 0.863971 1.045911 95.437149
112 292 0.066340 0.106402 0.132629 0.172246 0.255730 0.389201 0.512926 0.611700 0.711301 0.853985 1.004180 95.183357
112 293 0.051624 0.047882 0.051250 0.088029 0.160700 0.232360 0.279196 0.344085 0.440169 0.570737 0.703931 97.030045
112 294 0.026897 0.031659 0.038818 0.063810 0.110585 0.162934 0.208223 0.269837 0.354834 0.462613 0.571218 97.698578
112 295 0.011839 0.014240 0.018671 0.034388 0.067113 0.104601 0.135404 0.178085 0.241280 0.326632 0.417515 98.450233
112 296 0.006865 0.009432 0.013820 0.026385 0.052527 0.083832 0.112085 0.152611 0.214632 0.297765 0.384958 98.645088
112 297 0.021420 0.020677 0.023974 0.043073 0.077104 0.102821 0.120888 0.157824 0.216429 0.283121 0.343317 98.589355
112 298 0.030769 0.028160 0.029718 0.050531 0.089958 0.121315 0.141617 0.179633 0.236511 0.300562 0.354960 98.436272
112 299 0.010451 0.014140 0.018415 0.030549 0.055687 0.084731 0.107343 0.136829 0.182544 0.245820 0.309716 98.803780
112 300 0.006300 0.008186 0.011413 0.022127 0.046393 0.076302 0.100861 0.131102 0.174271 0.234469 0.296441 98.892136
112 301 0.012120 0.015626 0.021270 0.038066 0.069580 0.099052 0.119457 0.148971 0.195060 0.254979 0.313217 98.712601
112 302 0.048200 0.039734 0.039368 0.064736 0.110603 0.143409 0.162440 0.200738 0.256474 0.318067 0.369300 98.246933
112 303 0.030131 0.030689 0.036732 0.063952 0.107725 0.136967 0.155569 0.194667 0.254803 0.322284 0.383219 98.283264
112 304 0.030853 0.031285 0.039258 0.072957 0.130715 0.174726 0.201025 0.244966 0.308167 0.382180 0.450613 97.933258
112 305 0.065386 0.077019 0.082757 0.113540 0.175360 0.246885 0.294791 0.337843 0.392611 0.470017 0.543638 97.200157
112 306 0.043629 0.076995 0.088438 0.095546 0.130671 0.209948 0.284392 0.325257 0.360113 0.433604 0.519188 97.432220
112 307 0.021616 0.023643 0.028516 0.049857 0.092447 0.137269 0.167503 0.203065 0.252126 0.322277 0.394300 98.307381
112 308 0.015194 0.019012 0.024589 0.040527 0.069426 0.100698 0.127202 0.162222 0.209210 0.267618 0.325194 98.639107
112 309 0.012790 0.015726 0.019405 0.031400 0.054552 0.080090 0.099920 0.125519 0.162232 0.211770 0.262774 98.923828
112 310 0.011160 0.014070 0.017381 0.027427 0.046960 0.068686 0.086489 0.110069 0.144028 0.189121 0.234222 99.050392
112 311 0.011890 0.013727 0.016208 0.026174 0.045817 0.066390 0.082304 0.104662 0.137107 0.179112 0.219672 99.096939
112 312 0.006563 0.008601 0.011348 0.019361 0.035046 0.052270 0.066876 0.088175 0.120425 0.162287 0.203959 99.225082
112 313 0.011162 0.012483 0.015740 0.028015 0.050661 0.072686 0.091184 0.120170 0.159561 0.205897 0.250826 98.981621
112 314 0.007482 0.011488 0.016207 0.027413 0.050906 0.079933 0.102531 0.129144 0.170293 0.230195 0.292129 98.882278
112 315 0.022319 0.032453 0.040306 0.055996 0.084032 0.118120 0.150499 0.187157 0.226057 0.269876 0.310865 98.502319
112 316 0.009450 0.014464 0.020420 0.032678 0.055089 0.088389 0.118152 0.144726 0.173650 0.225980 0.292907 98.824097
113 114 0.000000 0.000000 0.000000 0.000000 0.000000 0.000000 0.000000 0.000000 0.000000 0.000000 0.000000 0.000000
113 115 0.059552 0.908438 13.003916 76.572990 6.875960 0.744737 0.642481 0.431495 0.074709 0.021331 0.016799 0.647595
113 116 5.454098 63.126701 21.505964 5.254764 1.144489 1.000340 0.787649 0.523779 0.283669 0.206242 0.119797 0.592510
113 117 0.319706 19.136944 59.100925 17.955242 0.959271 0.298965 0.404660 0.478259 0.417158 0.471682 0.263956 0.193232
113 118 0.381056 1.431113 0.399009 0.931542 6.660076 57.816864 28.299068 2.853922 0.320639 0.194154 0.124351 0.588200
113 119 0.007467 0.026952 0.071531 0.082434 0.090468 2.421630 56.825985 36.871971 2.201456 0.327343 0.215671 0.857099
113 120 0.006234 0.025524 0.041861 0.055402 0.234487 7.230519 62.467228 24.287611 2.365718 0.808997 0.814994 1.661424
113 121 0.009286 0.007204 0.039331 0.248121 0.246331 0.223491 2.153418 14.730808 54.411091 21.717581 3.777478 2.435863
113 122 0.005420 0.047236 0.068855 0.037193 0.040725 0.038690 0.075970 0.076029 0.475931 4.770160 30.893522 63.470268
113 123 0.002849 0.005985 0.009314 0.019516 0.018519 0.032105 0.101447 0.167792 0.365016 1.025681 6.446885 91.804886
113 124 0.005998 0.008594 0.012519 0.028203 0.036225 0.078539 0.249561 0.305174 0.429442 0.838544 3.677531 94.329674
113 125 0.008108 0.018326 0.031181 0.048548 0.061376 0.095934 0.162744 0.277826 0.464202 0.877431 1.706001 96.248322
113 126 0.005053 0.008889 0.013880 0.023160 0.034870 0.059898 0.102297 0.161314 0.230695 0.362202 0.595151 98.402588
113 127 0.006933 0.013019 0.020719 0.034364 0.052591 0.082299 0.122883 0.179138 0.261512 0.410105 0.649526 98.166908
113 128 0.005550 0.009724 0.014229 0.023685 0.041748 0.076076 0.121850 0.177239 0.251395 0.383919 0.580121 98.314461
113 129 0.021379 0.044534 0.066938 0.097556 0.145608 0.229022 0.328963 0.443117 0.612528 0.901147 1.311853 95.797363
113 130 0.012366 0.021631 0.031972 0.052683 0.088772 0.152282 0.231258 0.325091 0.459561 0.694575 1.034427 96.895378
113 131 0.013411 0.024617 0.036463 0.059306 0.102951 0.185346 0.289472 0.409906 0.576950 0.852123 1.223142 96.226318
113 132 0.045401 0.091753 0.138251 0.201418 0.297558 0.473324 0.680414 0.885348 1.149977 1.583866 2.175002 92.277687
113 133 0.080163 0.168779 0.259656 0.370342 0.535631 0.844464 1.216449 1.562509 1.981508 2.655165 3.536190 86.789146
113 134 0.129922 0.216911 0.286913 0.417328 0.651792 1.033619 1.443595 1.842633 2.386328 3.257627 4.331251 84.002083
113 135 0.067899 0.130954 0.182636 0.275069 0.485223 0.880782 1.323176 1.738464 2.333460 3.336620 4.562299 84.683418
113 136 0.130782 0.279128 0.390519 0.529776 0.874177 1.656390 2.599574 3.282140 4.007557 5.285589 6.717902 74.246475
113 137 0.110530 0.382080 0.754469 0.936088 1.222967 2.051023 3.057636 3.612629 4.026503 4.846944 5.859669 73.139465
113 138 0.080852 0.246989 0.485676 0.678519 1.030127 1.906592 3.076783 3.910532 4.573540 5.633677 6.759368 71.617340
113 139 0.054116 0.157966 0.304712 0.433740 0.685284 1.339439 2.242875 2.915423 3.442259 4.301324 5.262373 78.860489
113 140 0.313583 0.936523 1.529469 1.719519 2.185366 3.410778 4.539897 4.842138 5.070066 5.742095 6.410819 63.299744
113 141 0.520205 1.404577 2.278796 2.887876 4.059397 6.201540 7.711461 7.743460 7.518517 7.445266 7.002346 45.226559
113 142 0.133817 0.417474 0.810277 1.152249 1.888978 3.608251 5.667876 6.815012 7.508986 8.339461 8.583094 55.074524
113 143 0.153229 0.317681 0.480229 0.760824 1.606336 3.534904 5.558062 6.368690 6.595178 7.263425 7.671021 59.690422
113 144 0.968244 3.135368 4.518370 4.339723 5.027823 6.481739 6.869884 6.214303 6.115120 6.446280 6.412314 43.470833
113 145 1.292071 2.614234 3.043076 3.603876 5.846750 8.921508 9.648810 8.440906 7.571246 6.997663 5.963487 36.056374
113 146 0.200387 0.476687 0.717841 1.047734 2.127472 4.328221 6.296710 7.216647 8.119151 9.056617 8.856577 51.555954
113 147 0.625911 1.359479 1.613702 1.798129 2.889329 5.157403 6.722727 6.736243 6.699134 7.215117 7.359151 51.823677
113 148 0.756804 2.841445 5.322064 5.660491 5.835607 7.182244 8.008688 7.250890 6.325486 5.774720 5.287901 39.753662
113 149 0.212377 0.845745 1.825862 2.285980 3.010188 5.299840 8.070437 8.797589 8.256334 7.915077 7.371622 46.108948
113 150 0.163100 0.322403 0.453773 0.644857 1.170634 2.291702 3.697999 5.034114 6.399795 7.715899 8.296201 63.809525
113 151 0.100260 0.266788 0.507567 0.868484 1.648071 2.870595 3.931271 4.645604 5.498410 6.474719 7.092667 66.095566
113 152 0.143693 0.257281 0.380901 0.647193 1.397940 2.828505 4.247361 5.180177 6.017442 7.076637 7.673971 64.148895
113 153 0.395166 1.499033 2.743703 2.936904 3.491753 5.173456 6.551655 6.482257 6.237742 6.418715 6.530820 51.538795
113 154 0.278117 0.604495 1.006961 1.366588 1.937196 3.358561 5.053039 5.783781 5.745943 6.247852 6.945519 61.671947
113 155 0.785521 1.389061 1.833635 2.395847 3.422704 5.013917 6.125433 6.361107 6.367485 6.554969 6.489821 53.260498
113 156 0.528687 1.305510 2.194577 2.508215 2.747204 4.042362 5.564310 5.943587 5.620611 5.857160 6.305031 57.382751
113 157 0.344275 0.966856 1.747101 2.100028 2.414679 3.547194 4.847588 5.266891 5.183777 5.468869 5.903535 62.209206
113 158 0.214353 0.520202 0.915307 1.130048 1.345997 2.114229 3.173483 3.823925 4.028249 4.503857 5.204648 73.025696
113 159 0.140462 0.294190 0.460795 0.644750 0.982577 1.605146 2.243965 2.707295 3.185558 3.887535 4.613125 79.234604
113 160 0.056842 0.125359 0.214581 0.320984 0.505409 0.854983 1.278169 1.675921 2.102525 2.689401 3.351271 86.824554
113 161 0.027812 0.061627 0.103115 0.157859 0.270680 0.471994 0.695180 0.920623 1.225345 1.672955 2.185915 92.206894
113 162 0.004995 0.010060 0.018077 0.034806 0.079379 0.175907 0.308792 0.466941 0.677257 0.993345 1.363105 95.867332
113 163 0.018549 0.039324 0.065641 0.110485 0.213062 0.380217 0.542329 0.706467 0.952683 1.317704 1.714469 93.939072
113 164 0.043098 0.097914 0.157627 0.223401 0.338287 0.510647 0.669981 0.821880 1.046420 1.380713 1.760267 92.949768
113 165 0.004310 0.009543 0.017239 0.031206 0.068693 0.154011 0.270634 0.394596 0.543211 0.767609 1.015981 96.722969
113 166 0.008056 0.018867 0.032952 0.053328 0.107376 0.231443 0.387190 0.519179 0.655397 0.877613 1.129431 95.979172
113 167 0.035537 0.129107 0.274320 0.340541 0.391585 0.543298 0.719259 0.820845 0.916738 1.122468 1.424080 93.282227
113 168 0.009246 0.024544 0.048022 0.074004 0.126833 0.250212 0.413639 0.540571 0.638725 0.811216 1.027125 96.035858
113 169 0.018663 0.033239 0.043943 0.061843 0.107734 0.187280 0.269952 0.358211 0.484318 0.657275 0.812289 96.965256
113 170 0.010632 0.024284 0.041589 0.068312 0.135149 0.259787 0.379376 0.461911 0.560787 0.733812 0.911347 96.413010
113 171 0.028018 0.088348 0.166227 0.205376 0.254801 0.361932 0.463611 0.519709 0.589045 0.736925 0.940632 95.645370
113 172 0.004067 0.009222 0.016639 0.028775 0.059703 0.127401 0.215526 0.298982 0.386702 0.520964 0.667549 97.664467
113 173 0.002484 0.005130 0.009025 0.017254 0.040586 0.088028 0.147080 0.214243 0.305798 0.436405 0.565100 98.168869
113 174 0.017190 0.034320 0.051637 0.076862 0.130715 0.201453 0.254014 0.304392 0.392271 0.525178 0.657896 97.354073
113 175 0.011987 0.022653 0.033658 0.054172 0.102801 0.172573 0.226726 0.275875 0.355537 0.478207 0.598774 97.667038
113 176 0.002426 0.004999 0.008425 0.014901 0.032109 0.066982 0.111595 0.164532 0.239520 0.349518 0.461108 98.543884
113 177 0.003676 0.008035 0.014155 0.024976 0.053309 0.111532 0.179445 0.238161 0.300064 0.398285 0.504077 98.164284
113 178 0.012184 0.046150 0.107809 0.144185 0.166810 0.223354 0.295428 0.348831 0.394867 0.474472 0.591315 97.194603
113 179 0.002632 0.005755 0.010262 0.017739 0.036786 0.079779 0.138980 0.196774 0.252313 0.335600 0.427243 98.496140
113 180 0.001414 0.002944 0.005013 0.009292 0.021443 0.045759 0.075757 0.111867 0.165584 0.246796 0.329505 98.984619
113 181 0.005673 0.011942 0.018399 0.028278 0.052917 0.093833 0.131881 0.167109 0.219595 0.304022 0.393840 98.572510
113 182 0.004787 0.011231 0.019302 0.030154 0.054503 0.096334 0.137518 0.173972 0.222665 0.301548 0.389909 98.558083
113 183 0.001753 0.003530 0.005843 0.010258 0.022347 0.046971 0.077895 0.112941 0.159790 0.229796 0.301628 99.027245
113 184 0.002554 0.005475 0.009277 0.015533 0.031982 0.064828 0.102307 0.135129 0.171016 0.228906 0.292438 98.940559
113 185 0.009889 0.031496 0.064050 0.084026 0.102519 0.137387 0.174243 0.200954 0.230997 0.288291 0.368867 98.307274
113 186 0.003481 0.007478 0.012642 0.019881 0.035917 0.067582 0.106264 0.141806 0.175709 0.228296 0.289956 98.910988
113 187 0.001500 0.002945 0.004919 0.008804 0.018646 0.037143 0.060746 0.089945 0.129022 0.183962 0.239954 99.222412
113 188 0.002643 0.004777 0.007780 0.014333 0.030021 0.052609 0.073238 0.095708 0.128045 0.175779 0.224502 99.190567
113 189 0.010396 0.017563 0.023287 0.034034 0.057017 0.082576 0.098619 0.116397 0.148591 0.195636 0.240429 98.975456
113 190 0.004408 0.007027 0.010168 0.017460 0.034246 0.055531 0.073108 0.094451 0.127321 0.172423 0.213910 99.189949
113 191 0.001183 0.002396 0.004121 0.007338 0.014827 0.028005 0.043869 0.062920 0.088944 0.128643 0.174112 99.443642
113 192 0.002034 0.003975 0.006258 0.010276 0.019814 0.036146 0.054285 0.074643 0.102933 0.145919 0.193590 99.350128
113 193 0.003656 0.007593 0.011855 0.017919 0.031652 0.053704 0.074957 0.096109 0.126026 0.173308 0.226508 99.176712
113 194 0.002097 0.004469 0.007412 0.011956 0.022708 0.042094 0.063916 0.087223 0.118681 0.168156 0.224508 99.246780
113 195 0.001432 0.002834 0.004569 0.007836 0.016752 0.035019 0.058296 0.085454 0.122642 0.178973 0.238542 99.247650
113 196 0.002898 0.006302 0.010583 0.017421 0.034581 0.067530 0.104325 0.137318 0.174520 0.233632 0.298666 98.912224
113 197 0.007081 0.024162 0.052782 0.071801 0.087511 0.118838 0.157612 0.191078 0.226048 0.285535 0.370814 98.406738
113 198 0.001481 0.003148 0.005578 0.009835 0.021025 0.046972 0.084827 0.124648 0.163425 0.220382 0.284585 99.034096
113 199 0.001492 0.003147 0.005472 0.010041 0.022247 0.045245 0.072302 0.103890 0.149956 0.219142 0.291965 99.075104
113 200 0.005986 0.013090 0.020123 0.029668 0.052337 0.087809 0.119300 0.150515 0.201326 0.283574 0.375054 98.661217
113 201 0.003341 0.007532 0.012822 0.020680 0.039445 0.072653 0.107305 0.141955 0.191495 0.270344 0.359828 98.772606
113 202 0.001267 0.002581 0.004342 0.007895 0.017791 0.038555 0.066142 0.099762 0.146909 0.217871 0.293673 99.103210
113 203 0.001625 0.003627 0.006492 0.011802 0.026959 0.059601 0.099535 0.137889 0.183799 0.256890 0.336874 98.874901
113 204 0.008550 0.027512 0.058336 0.081692 0.104948 0.145020 0.189433 0.227949 0.273728 0.348927 0.451754 98.082146
113 205 0.002470 0.005361 0.009366 0.015685 0.030830 0.063246 0.106608 0.151179 0.198815 0.270567 0.355196 98.790680
113 206 0.001967 0.003806 0.006335 0.011721 0.025674 0.051040 0.081959 0.122263 0.183339 0.271415 0.362834 98.877647
113 207 0.003395 0.006454 0.010462 0.018842 0.039616 0.074664 0.112168 0.156453 0.222878 0.321575 0.429782 98.603714
113 208 0.005189 0.010147 0.016217 0.027134 0.052853 0.097882 0.147325 0.202206 0.280076 0.397330 0.532171 98.231468
113 209 0.008353 0.017786 0.029533 0.047456 0.086431 0.152427 0.221364 0.294069 0.398786 0.554110 0.726139 97.463547
113 210 0.005882 0.012870 0.022927 0.040872 0.089637 0.198279 0.336208 0.459845 0.583776 0.767565 0.962330 96.519814
113 211 0.032173 0.098694 0.198393 0.269539 0.341636 0.469774 0.598245 0.685525 0.785355 0.960786 1.197970 94.361916
113 212 0.040154 0.070838 0.097613 0.139948 0.245469 0.446105 0.657030 0.819508 0.976007 1.211501 1.446645 93.849182
113 213 0.045047 0.116682 0.206756 0.278763 0.386698 0.592233 0.808770 0.969505 1.140633 1.395872 1.673411 92.385635
113 214 0.056819 0.150818 0.253993 0.309205 0.395376 0.612644 0.854194 1.006733 1.146689 1.420620 1.784324 92.008583
113 215 0.047768 0.104370 0.164092 0.231336 0.383297 0.692974 1.022119 1.242755 1.453278 1.802528 2.168014 90.687469
113 216 0.091450 0.241756 0.408192 0.524162 0.734599 1.157097 1.534329 1.691675 1.836583 2.153395 2.516732 87.110031
113 217 0.073426 0.162939 0.260421 0.368058 0.593144 1.008880 1.403882 1.654777 1.926913 2.379275 2.857044 87.311241
113 218 0.242688 0.370594 0.426068 0.567571 0.918032 1.391998 1.680735 1.867388 2.195830 2.708560 3.163999 84.466537
113 219 0.133252 0.320718 0.517091 0.692076 1.042431 1.672662 2.202036 2.434582 2.662069 3.083088 3.500909 81.739082
113 220 0.153463 0.352516 0.584876 0.820968 1.217263 1.882638 2.486992 2.804683 3.052196 3.412846 3.748224 79.483337
113 221 0.376776 0.669289 0.809976 0.972816 1.426563 2.255368 2.854104 3.018662 3.210724 3.710557 4.177561 76.517609
113 222 0.207239 0.716890 1.339859 1.562112 1.913594 2.796805 3.481564 3.507549 3.547602 3.947907 4.419942 72.558937
113 223 0.263760 0.368816 0.473251 0.761318 1.419617 2.385441 3.196887 3.766836 4.216322 4.656346 4.868575 73.622826
113 224 0.223968 0.519751 0.869912 1.249099 1.830794 2.592829 3.145429 3.466369 3.885928 4.352559 4.658175 73.205193
113 225 0.590121 0.993077 1.195062 1.503174 2.198506 3.213598 3.843694 4.029076 4.301547 4.798338 5.153146 68.180656
113 226 0.226768 0.580089 1.002674 1.346613 1.926948 2.949012 3.802970 4.110575 4.347921 4.744917 5.045696 69.915817
113 227 0.127773 0.251332 0.387771 0.602400 1.083128 1.902094 2.672118 3.163177 3.606051 4.231778 4.761211 77.211174
113 228 0.611333 0.961525 1.056553 1.256922 1.881902 2.798767 3.322166 3.497445 3.872085 4.468244 4.854242 71.418808
113 229 0.284037 0.966797 1.770341 2.043371 2.509454 3.696432 4.610816 4.545726 4.404470 4.645370 4.931446 65.591743
113 230 0.118804 0.333370 0.630646 0.864082 1.269876 2.201862 3.321849 3.965151 4.257011 4.712031 5.164329 73.160980
113 231 0.091854 0.158603 0.243513 0.431957 0.891756 1.671252 2.458257 3.103781 3.752537 4.478581 4.960156 77.757759
113 232 0.331293 0.836153 1.294922 1.582449 2.111962 2.980997 3.532205 3.590642 3.729523 4.106212 4.458629 71.445015
113 233 0.274666 0.687159 1.094349 1.403330 1.970210 2.971577 3.752248 4.017787 4.189901 4.494676 4.727701 70.416397
113 234 0.037995 0.080657 0.137674 0.241976 0.524764 1.139792 1.901008 2.559100 3.178505 3.912829 4.446291 81.839409
113 235 0.064731 0.123693 0.194498 0.334733 0.697764 1.342244 1.940800 2.342247 2.756436 3.320408 3.741635 83.140816
113 236 0.255350 0.814751 1.286578 1.356932 1.647381 2.327706 2.753018 2.739639 2.855501 3.260624 3.677661 77.024857
113 237 0.124810 0.345731 0.650248 0.890798 1.200035 1.784018 2.351590 2.647831 2.860234 3.235012 3.669374 80.240318
113 238 0.014407 0.032059 0.060203 0.114202 0.255763 0.565093 0.987979 1.423929 1.865038 2.389828 2.849934 89.441566
113 239 0.100788 0.154493 0.206963 0.337282 0.628878 0.989763 1.246410 1.509692 1.918700 2.415400 2.816325 87.675301
113 240 0.029891 0.070910 0.128734 0.212507 0.400014 0.757025 1.133564 1.411262 1.708730 2.177685 2.675437 89.294250
113 241 0.137802 0.353215 0.550853 0.631607 0.797505 1.187410 1.543595 1.715399 1.915650 2.339770 2.873974 85.953224
113 242 0.092533 0.238133 0.407286 0.521536 0.709326 1.116922 1.540575 1.773237 1.964076 2.355770 2.847149 86.433456
113 243 0.239790 0.412179 0.516790 0.656102 0.947805 1.360687 1.647184 1.833616 2.116023 2.540285 2.936434 84.793106
113 244 0.048741 0.117361 0.202959 0.297088 0.511991 1.008901 1.610795 2.015099 2.295039 2.745416 3.207389 85.939224
113 245 0.145638 0.452215 0.892021 1.123405 1.285500 1.688541 2.088617 2.256036 2.377483 2.673243 3.107809 81.909492
113 246 0.140346 0.250196 0.347600 0.468149 0.713410 1.178520 1.664145 1.988726 2.219513 2.574488 2.948191 85.506721
113 247 0.178744 0.404339 0.624389 0.778911 1.008728 1.412835 1.758625 1.957257 2.187052 2.550704 2.947949 84.190460
113 248 0.086681 0.175077 0.270418 0.382723 0.603794 1.010568 1.409239 1.672359 1.927308 2.334052 2.759704 87.368073
113 249 0.194834 0.360818 0.461033 0.563090 0.816328 1.271275 1.631913 1.803592 2.002065 2.383064 2.767768 85.744217
113 250 0.112096 0.366103 0.706703 0.828122 0.906781 1.215862 1.540507 1.668411 1.766113 2.046775 2.466367 86.376160
113 251 0.042379 0.082148 0.125092 0.186442 0.342114 0.694512 1.131098 1.451148 1.667445 1.970444 2.247949 90.059227
113 252 0.091775 0.199436 0.291925 0.385717 0.605199 0.983994 1.270997 1.399557 1.573230 1.896887 2.201346 89.099937
113 253 0.118943 0.414866 0.734999 0.747330 0.789752 1.137401 1.489513 1.561179 1.586774 1.848096 2.267935 87.303207
113 254 0.044151 0.108699 0.186237 0.251016 0.376943 0.667247 1.005981 1.216324 1.359466 1.625178 1.941536 91.217216
113 255 0.038569 0.072308 0.106380 0.165661 0.323434 0.625557 0.923867 1.127152 1.327157 1.624065 1.886324 91.779533
113 256 0.061708 0.204383 0.413141 0.520483 0.614555 0.839928 1.077368 1.209820 1.339560 1.589941 1.944876 90.184235
113 257 0.033643 0.063690 0.097992 0.150449 0.270028 0.507335 0.775882 0.992157 1.196859 1.505206 1.839175 92.567581
113 258 0.044547 0.091918 0.138644 0.202774 0.349707 0.591721 0.808560 0.985025 1.229600 1.585482 1.936256 92.035767
113 259 0.029987 0.066257 0.110757 0.170539 0.301222 0.542188 0.789377 0.988527 1.228232 1.592434 1.980958 92.199524
113 260 0.026819 0.057624 0.092536 0.143185 0.276878 0.567819 0.894012 1.122624 1.334640 1.674158 2.014535 91.795174
113 261 0.096848 0.295671 0.526052 0.615409 0.734625 1.056385 1.372767 1.499729 1.594753 1.849103 2.205585 88.153076
113 262 0.083522 0.262216 0.508651 0.614350 0.678186 0.923823 1.227700 1.384417 1.457723 1.660956 1.998379 89.200073
113 263 0.043919 0.075280 0.111000 0.179185 0.329557 0.571037 0.814955 1.033541 1.266525 1.559772 1.816081 92.199150
113 264 0.012493 0.026274 0.045224 0.080527 0.168901 0.331629 0.514378 0.702061 0.948030 1.286399 1.618850 94.265236
113 265 0.013066 0.026031 0.042900 0.074366 0.150852 0.290006 0.443161 0.601776 0.815449 1.127827 1.464402 94.950165
113 266 0.030759 0.061175 0.094077 0.142420 0.245466 0.406748 0.555632 0.697182 0.903457 1.213705 1.553121 94.096260
113 267 0.048501 0.104911 0.164168 0.231223 0.364738 0.577940 0.763686 0.913273 1.123277 1.447876 1.803937 92.456474
113 268 0.039595 0.084173 0.136616 0.217290 0.416261 0.775608 1.104491 1.304084 1.514100 1.868204 2.217828 90.321754
113 269 0.216025 0.403212 0.501698 0.621555 0.930682 1.361441 1.592345 1.702477 1.967426 2.407559 2.791644 85.503944
113 270 0.344146 0.521635 0.563405 0.691624 1.067687 1.613612 1.939203 2.102952 2.375613 2.788468 3.089807 82.901848
113 271 0.178257 0.435154 0.722339 0.926445 1.210564 1.763411 2.267062 2.482833 2.627773 2.923204 3.253297 81.209656
113 272 0.145585 0.411943 0.722118 0.869146 1.087746 1.667102 2.273356 2.511442 2.604856 2.888759 3.250730 81.567215
113 273 0.211231 0.502095 0.801418 1.016923 1.362411 2.069586 2.713041 2.932651 2.991439 3.211859 3.467691 78.719650
113 274 0.185348 0.582731 1.040803 1.176382 1.368201 2.017288 2.661713 2.819424 2.838073 3.106576 3.504675 78.698784
113 275 0.218180 0.442146 0.628750 0.791629 1.130492 1.855637 2.619092 3.033524 3.232484 3.532717 3.796153 78.719200
113 276 0.172496 0.467732 0.749616 0.868285 1.145902 1.851258 2.527334 2.726623 2.789505 3.084088 3.435463 80.181694
113 277 0.173125 0.523547 0.974583 1.182193 1.396509 2.012083 2.643276 2.830024 2.842324 3.070548 3.426212 78.925583
113 278 0.338871 0.631199 0.784420 0.906774 1.258734 1.919647 2.439054 2.663984 2.889576 3.271517 3.597915 79.298309
113 279 0.136924 0.296215 0.442830 0.572152 0.848842 1.401520 1.923423 2.194914 2.426358 2.861904 3.317777 83.577141
113 280 0.117087 0.284800 0.458747 0.596964 0.840390 1.272696 1.635823 1.822544 2.046020 2.427529 2.823860 85.673538
113 281 0.101600 0.189547 0.272536 0.374599 0.595643 1.037190 1.505603 1.808783 2.047252 2.446099 2.847300 86.773849
113 282 0.107561 0.377780 0.743022 0.854100 0.961620 1.342094 1.714846 1.843867 1.968252 2.303655 2.762780 85.020424
113 283 0.035426 0.086988 0.153547 0.221039 0.360342 0.683463 1.100870 1.402941 1.613328 1.968665 2.388517 89.984879
113 284 0.009578 0.020889 0.037721 0.070461 0.164664 0.361041 0.596350 0.834572 1.153191 1.580385 1.928315 93.242828
113 285 0.073282 0.141286 0.192288 0.274756 0.499680 0.868673 1.136414 1.277928 1.491681 1.854818 2.166896 90.022293
113 286 0.065664 0.265492 0.543793 0.628912 0.733164 1.040921 1.304068 1.358222 1.429386 1.670254 1.995813 88.964310
113 287 0.006093 0.016392 0.033617 0.058587 0.128961 0.327692 0.643553 0.918214 1.109079 1.384737 1.656515 93.716553
113 288 0.006170 0.014403 0.027276 0.053037 0.136487 0.339772 0.609586 0.851250 1.097167 1.404123 1.606878 93.853851
113 289 0.093231 0.321484 0.554658 0.610351 0.743472 1.086769 1.323238 1.304366 1.303556 1.472865 1.689325 89.496681
113 290 0.044984 0.179274 0.441846 0.584001 0.637975 0.854337 1.132941 1.250031 1.240451 1.308030 1.476080 90.850052
113 291 0.012762 0.026524 0.044870 0.074533 0.153729 0.345741 0.617022 0.844523 0.988081 1.155018 1.286572 94.450623
113 292 0.026507 0.084266 0.174500 0.239961 0.313364 0.445478 0.585391 0.683347 0.780440 0.931191 1.119590 94.615959
113 293 0.022873 0.043547 0.062409 0.085724 0.135419 0.228189 0.329474 0.420241 0.522514 0.681089 0.860631 96.607895
113 294 0.013774 0.027563 0.040087 0.056834 0.094907 0.158781 0.220532 0.282490 0.376397 0.521198 0.679724 97.527718
113 295 0.004987 0.009660 0.015121 0.024160 0.044789 0.083325 0.128566 0.178339 0.244225 0.345993 0.465887 98.454948
113 296 0.003477 0.007268 0.012405 0.020991 0.040009 0.073590 0.111941 0.154668 0.212693 0.300247 0.402947 98.659760
113 297 0.010698 0.019014 0.026351 0.038399 0.064624 0.100373 0.128096 0.157555 0.208524 0.288892 0.377150 98.580330
113 298 0.015801 0.027281 0.034869 0.047083 0.076010 0.115566 0.144399 0.172825 0.222984 0.303448 0.390119 98.449615
113 299 0.004714 0.010115 0.016300 0.024843 0.043305 0.074813 0.106309 0.136285 0.177717 0.245205 0.323971 98.836426
113 300 0.003131 0.006219 0.010080 0.016514 0.031482 0.060250 0.095135 0.131761 0.175429 0.241542 0.317822 98.910637
113 301 0.005677 0.011422 0.018270 0.029070 0.052349 0.088209 0.121189 0.152338 0.195808 0.263597 0.338814 98.723259
113 302 0.021763 0.034996 0.043783 0.060190 0.095706 0.138536 0.167209 0.196687 0.247968 0.325880 0.404273 98.263008
113 303 0.012147 0.019972 0.028595 0.045625 0.081687 0.128767 0.167009 0.207602 0.266842 0.347285 0.423405 98.271065
113 304 0.015296 0.023950 0.033087 0.053078 0.098800 0.163663 0.218821 0.272900 0.345424 0.439774 0.520805 97.814407
113 305 0.033246 0.068763 0.104110 0.136220 0.184818 0.258106 0.321256 0.366836 0.417946 0.498985 0.590140 97.019569
113 306 0.018264 0.052534 0.100662 0.127121 0.150068 0.212694 0.287633 0.333538 0.362217 0.428176 0.529337 97.397758
113 307 0.008811 0.015181 0.023130 0.036934 0.066133 0.116662 0.174988 0.233780 0.293853 0.372189 0.450383 98.207954
113 308 0.007969 0.014508 0.021558 0.032957 0.056497 0.092224 0.126711 0.163134 0.213819 0.285346 0.359178 98.626099
113 309 0.006738 0.011458 0.016603 0.025402 0.042569 0.067871 0.092944 0.121129 0.159830 0.216539 0.280400 98.958519
113 310 0.005714 0.009923 0.014614 0.022625 0.038706 0.061608 0.083554 0.108078 0.142523 0.193078 0.248949 99.070633
113 311 0.006004 0.009928 0.014085 0.021778 0.037175 0.058096 0.077115 0.098730 0.129756 0.175369 0.225359 99.146606
113 312 0.003066 0.005305 0.008145 0.013761 0.025858 0.044099 0.062728 0.084882 0.116678 0.163627 0.215211 99.256638
113 313 0.005157 0.008021 0.011492 0.019512 0.037056 0.061406 0.084328 0.112596 0.153019 0.208837 0.265485 99.033096
113 314 0.003607 0.006842 0.011025 0.018607 0.035728 0.064571 0.095633 0.129126 0.173240 0.238279 0.308194 98.915146
113 315 0.011589 0.023479 0.036742 0.053374 0.080723 0.115410 0.147417 0.181649 0.223509 0.277036 0.330678 98.518394
113 316 0.005698 0.009770 0.015100 0.024515 0.042257 0.073422 0.108042 0.140564 0.171668 0.225427 0.295706 98.887833
114 115 0.000000 0.000000 0.000000 0.000000 0.000000 0.000000 0.000000 0.000000 0.000000 0.000000 0.000000 0.000000
114 116 0.066850 0.881033 12.530288 76.089928 7.131782 0.874044 1.046883 0.696151 0.087915 0.023521 0.017307 0.554294
114 117 5.337815 61.870987 22.204290 5.534081 1.172744 1.150022 0.949769 0.628249 0.313850 0.220255 0.126126 0.491813
114 118 0.337887 19.225405 59.040417 17.650938 1.009465 0.318580 0.440499 0.525710 0.468182 0.560982 0.268981 0.152953
114 119 0.420163 1.592914 0.457122 0.964741 6.101448 57.124882 28.978762 3.056904 0.354884 0.221892 0.147256 0.579031
114 120 0.010790 0.031133 0.079930 0.113358 0.157172 3.587835 59.881847 32.702869 1.999756 0.324311 0.218463 0.892536
114 121 0.009834 0.048064 0.082475 0.104987 0.446644 10.273056 64.054405 20.340563 1.852920 0.634711 0.651092 1.501246
114 122 0.015392 0.009850 0.044802 0.259986 0.264507 0.262404 2.367828 15.138814 53.234161 21.556852 3.951490 2.893912
114 123 0.007924 0.064671 0.096130 0.051606 0.050498 0.056419 0.115311 0.113923 0.625799 5.373420 32.121639 61.322659
114 124 0.007604 0.013077 0.018849 0.038154 0.040080 0.071622 0.217228 0.338176 0.731982 1.882840 9.421679 87.218704
114 125 0.008365 0.016162 0.025805 0.048247 0.057936 0.128702 0.459763 0.586539 0.803944 1.407311 5.383221 91.074005
114 126 0.007026 0.011248 0.017070 0.031731 0.049273 0.081518 0.136274 0.234213 0.401661 0.758541 1.417712 96.853729
114 127 0.008100 0.014076 0.021736 0.037271 0.058457 0.101758 0.175041 0.285069 0.437338 0.712787 1.169649 96.978722
114 128 0.006167 0.010151 0.015521 0.029807 0.056536 0.101598 0.159716 0.239766 0.358906 0.565815 0.863341 97.592674
114 129 0.032932 0.068701 0.105437 0.154288 0.227616 0.363886 0.538032 0.721305 0.953247 1.336388 1.870875 93.627296
114 130 0.018373 0.029605 0.041848 0.071825 0.132212 0.237258 0.364898 0.517553 0.735009 1.091394 1.559632 95.200394
114 131 0.015649 0.027153 0.041225 0.072193 0.131546 0.240018 0.378132 0.543992 0.774999 1.156824 1.673637 94.944633
114 132 0.069790 0.125617 0.177987 0.265885 0.407112 0.644742 0.907007 1.163201 1.494470 2.027083 2.725736 89.991364
114 133 0.123737 0.231550 0.345958 0.521619 0.781471 1.202081 1.677511 2.111015 2.612763 3.388716 4.385676 82.617905
114 134 0.190610 0.254283 0.312904 0.497782 0.835190 1.337780 1.891905 2.511186 3.308384 4.447875 5.773160 78.638939
114 135 0.060478 0.099246 0.144601 0.251072 0.464374 0.832090 1.290799 1.849493 2.652632 3.887235 5.414580 83.053398
114 136 0.106636 0.171656 0.241123 0.417196 0.801560 1.471945 2.180210 2.840640 3.753952 5.391352 7.491745 75.131981
114 137 0.441381 1.117161 1.702308 2.073217 2.834483 4.871513 7.313600 8.284852 8.388384 9.088964 9.908010 43.976128
114 138 0.158875 0.360267 0.607260 0.887025 1.469885 2.850997 4.491155 5.338364 5.587595 6.284450 7.091080 64.873055
114 139 0.052513 0.102588 0.163906 0.269483 0.546380 1.194973 2.105458 3.039561 4.042409 5.500069 6.993608 75.989052
114 140 0.215952 0.407161 0.640342 1.082497 2.115850 3.854707 5.280315 5.952390 6.431309 7.280044 7.861567 58.877869
114 141 1.094353 2.277561 3.376699 4.514752 6.011428 7.787128 8.524899 7.897838 7.022433 6.467330 5.923522 39.102055
114 142 0.270736 0.658000 1.024016 1.456528 2.690588 5.306206 7.695749 8.202061 7.947734 8.144138 8.019979 48.584263
114 143 0.077615 0.106704 0.168354 0.413107 1.238356 2.876369 4.627244 6.154446 7.624101 9.261426 9.939728 57.512550
114 144 1.225395 2.422074 3.146165 4.027680 6.055761 8.510242 9.029584 7.857233 6.915759 6.428203 5.765936 38.615971
114 145 3.614511 4.523312 4.612661 5.610815 7.605869 9.082624 8.551035 7.124279 6.053637 5.544408 4.988437 32.688412
114 146 0.191231 0.321085 0.502408 1.023873 2.587261 5.238538 7.339562 8.382216 8.890777 9.178730 8.570826 47.773491
114 147 0.272288 0.334596 0.449648 0.989225 2.738680 5.577126 7.352184 7.817940 7.964076 8.371242 8.111401 50.021587
114 148 1.212250 3.450625 5.390416 5.694275 6.134465 7.619095 8.556209 7.643644 6.181045 5.343126 4.848554 37.926300
114 149 0.588927 1.736638 2.851874 3.305913 4.222281 6.476714 8.320348 7.993937 6.917815 6.517980 6.308342 44.759232
114 150 0.122958 0.179821 0.257306 0.477953 1.084910 2.304872 3.827227 5.355711 6.868687 8.361542 8.979251 62.179764
114 151 0.063228 0.118355 0.216817 0.477612 1.167643 2.402998 3.837070 5.270950 6.623806 7.747208 8.175378 63.898937
114 152 0.145329 0.229269 0.360693 0.748221 1.796992 3.423537 4.602576 5.239991 5.866236 6.824608 7.512422 63.250126
114 153 0.697738 1.904295 2.767936 2.945985 3.701954 5.710552 7.304996 6.994253 6.226928 6.076390 6.032678 49.636292
114 154 0.444995 0.679285 0.869798 1.270402 2.208247 3.945041 5.398533 5.797222 5.735572 6.246716 6.805210 60.598980
114 155 0.969865 1.498020 2.117788 2.977435 3.914236 5.260542 6.347235 6.618762 6.314209 6.288210 6.313212 51.380486
114 156 1.231973 1.915538 2.039743 2.206209 2.988191 4.809318 6.086980 5.882107 5.383562 5.701546 6.110208 55.644627
114 157 0.463830 1.077932 1.911963 2.453723 2.772507 4.080143 5.790502 6.276904 5.650504 5.541779 5.844319 58.135899
114 158 0.380831 0.653490 0.841011 1.048226 1.507685 2.585947 3.705138 4.171692 4.295307 4.890985 5.640634 70.279053
114 159 0.170118 0.288694 0.459298 0.730125 1.151933 1.878129 2.693259 3.318228 3.748292 4.378501 5.112223 76.071205
114 160 0.073707 0.136082 0.210323 0.333688 0.588738 1.051789 1.556865 1.996325 2.468992 3.165732 3.941119 84.476639
114 161 0.022458 0.042759 0.072345 0.128291 0.252034 0.482608 0.768041 1.089392 1.492642 2.056252 2.689319 90.903854
114 162 0.004486 0.008038 0.014317 0.030444 0.075414 0.170474 0.300855 0.474057 0.738786 1.162915 1.690441 95.329765
114 163 0.015535 0.028201 0.048866 0.097200 0.212503 0.401423 0.603167 0.837897 1.170440 1.629059 2.110548 92.845161
114 164 0.041180 0.074636 0.115794 0.193527 0.355363 0.598230 0.826098 1.042290 1.313769 1.693096 2.088231 91.657791
114 165 0.003975 0.007307 0.012851 0.025717 0.058830 0.128928 0.225035 0.344186 0.506976 0.769078 1.102753 96.814362
114 166 0.007772 0.014045 0.023417 0.045031 0.100309 0.204375 0.319596 0.443619 0.624913 0.932543 1.308178 95.976204
114 167 0.041191 0.104003 0.170006 0.214132 0.312708 0.580029 0.934567 1.153475 1.239883 1.430256 1.693519 92.126236
114 168 0.008685 0.017417 0.030352 0.052833 0.103452 0.207368 0.335286 0.458198 0.599306 0.847631 1.171954 96.167526
114 169 0.012688 0.017850 0.025146 0.046495 0.095295 0.167402 0.238168 0.323204 0.442644 0.624444 0.833611 97.173050
114 170 0.008365 0.014571 0.023861 0.045452 0.099568 0.193813 0.290243 0.389634 0.532442 0.762717 1.017190 96.622147
114 171 0.023456 0.051443 0.078969 0.108763 0.178147 0.332064 0.514781 0.640807 0.728417 0.876511 1.045104 95.421532
114 172 0.003043 0.005404 0.009021 0.017664 0.040646 0.086709 0.143103 0.206261 0.293204 0.445969 0.647092 98.101883
114 173 0.002136 0.003659 0.006397 0.013751 0.032461 0.064329 0.101374 0.151533 0.231540 0.358964 0.515761 98.518097
114 174 0.014175 0.022378 0.031546 0.052395 0.099375 0.168598 0.233083 0.301448 0.394573 0.526083 0.660607 97.495743
114 175 0.009254 0.013361 0.019358 0.035729 0.073203 0.129061 0.184983 0.250941 0.341327 0.464871 0.588513 97.889397
114 176 0.002117 0.003548 0.005884 0.011404 0.024469 0.048387 0.078720 0.117404 0.171759 0.259084 0.371151 98.906075
114 177 0.003373 0.005663 0.009227 0.018258 0.041283 0.080109 0.119389 0.162035 0.226562 0.337437 0.472410 98.524254
114 178 0.011727 0.028726 0.047897 0.064048 0.098343 0.183811 0.298547 0.383425 0.427349 0.494586 0.576893 97.384651
114 179 0.002141 0.003619 0.006005 0.011921 0.027241 0.056136 0.090350 0.128390 0.178164 0.264227 0.375182 98.856621
114 180 0.001130 0.001911 0.003259 0.006814 0.016017 0.032855 0.054057 0.082626 0.125816 0.195484 0.281265 99.198761
114 181 0.003626 0.006054 0.009693 0.018739 0.041096 0.076533 0.111192 0.148877 0.201271 0.280942 0.368840 98.733139
114 182 0.002977 0.005417 0.008989 0.016549 0.035077 0.068682 0.108843 0.154611 0.210852 0.290601 0.376305 98.721100
114 183 0.001319 0.002284 0.003792 0.007304 0.015943 0.031901 0.051512 0.076141 0.111388 0.171336 0.250819 99.276260
114 184 0.001848 0.003131 0.005060 0.009593 0.021081 0.041792 0.066017 0.095587 0.138824 0.209626 0.294984 99.112457
114 185 0.007457 0.016992 0.027373 0.038526 0.065208 0.125189 0.199845 0.252781 0.282627 0.332476 0.392654 98.258873
114 186 0.002185 0.003769 0.006174 0.011390 0.023527 0.045901 0.073637 0.106011 0.146429 0.210461 0.289098 99.081421
114 187 0.001061 0.001813 0.002979 0.005812 0.012628 0.024588 0.039367 0.059624 0.090485 0.141600 0.207390 99.412659
114 188 0.001865 0.002854 0.004391 0.008554 0.018760 0.034840 0.052299 0.075150 0.109155 0.160328 0.217605 99.314201
114 189 0.006057 0.008904 0.012369 0.021591 0.042927 0.071014 0.094888 0.120906 0.154203 0.197846 0.239058 99.030235
114 190 0.003028 0.004142 0.005966 0.011373 0.023926 0.040814 0.056980 0.078593 0.110968 0.157226 0.205666 99.301315
114 191 0.000939 0.001644 0.002687 0.005053 0.010606 0.020223 0.032049 0.047820 0.071193 0.108601 0.155096 99.544090
114 192 0.001647 0.002687 0.004114 0.007562 0.015763 0.028632 0.042492 0.060012 0.085694 0.125527 0.172580 99.453285
114 193 0.002598 0.004339 0.006701 0.011728 0.023376 0.043163 0.066093 0.091907 0.122690 0.166719 0.215504 99.245186
114 194 0.001735 0.002899 0.004520 0.008244 0.017243 0.032567 0.050198 0.072154 0.103399 0.151965 0.209207 99.345871
114 195 0.001183 0.002000 0.003324 0.006362 0.013312 0.025596 0.041000 0.061251 0.090267 0.138093 0.200559 99.417053
114 196 0.002379 0.003984 0.006363 0.011951 0.025667 0.048878 0.074270 0.104115 0.146417 0.213848 0.292906 99.069221
114 197 0.006233 0.014381 0.023350 0.032113 0.052183 0.099732 0.163581 0.216204 0.252735 0.309205 0.377746 98.452538
114 198 0.001209 0.002116 0.003579 0.006917 0.015096 0.030981 0.051220 0.075316 0.107868 0.165727 0.245860 99.294113
114 199 0.001198 0.002058 0.003488 0.007047 0.016009 0.031733 0.050874 0.076492 0.115659 0.178777 0.255479 99.261185
114 200 0.003655 0.006265 0.010115 0.018795 0.039270 0.071920 0.106365 0.145613 0.197259 0.271581 0.352741 98.776421
114 201 0.002227 0.003916 0.006349 0.011870 0.025935 0.051602 0.082198 0.119439 0.171223 0.247961 0.333802 98.943481
114 202 0.000994 0.001734 0.002949 0.005846 0.013097 0.026722 0.044187 0.067300 0.101786 0.160032 0.237709 99.337646
114 203 0.001412 0.002501 0.004120 0.008042 0.018811 0.039348 0.063750 0.093849 0.139774 0.217265 0.312932 99.098190
114 204 0.007044 0.016613 0.028448 0.040595 0.064383 0.117786 0.190548 0.255583 0.304841 0.372392 0.452308 98.149452
114 205 0.001921 0.003386 0.005592 0.010578 0.022814 0.045659 0.073654 0.106954 0.151431 0.223426 0.314183 99.040405
114 206 0.001518 0.002533 0.004217 0.008376 0.018245 0.035073 0.056287 0.086917 0.134099 0.206604 0.295172 99.150963
114 207 0.002429 0.003898 0.006208 0.012226 0.026858 0.050906 0.078846 0.117303 0.176587 0.266522 0.372678 98.885536
114 208 0.003663 0.006050 0.009535 0.017727 0.036931 0.069470 0.107963 0.158506 0.233089 0.343179 0.472371 98.541519
114 209 0.006015 0.010738 0.017563 0.031645 0.062851 0.116794 0.179917 0.255605 0.357220 0.506601 0.684358 97.770699
114 210 0.004658 0.008237 0.013819 0.027354 0.064338 0.137169 0.224760 0.325969 0.470201 0.701974 0.975530 97.045990
114 211 0.029348 0.064134 0.103365 0.147991 0.239851 0.427523 0.647615 0.821919 0.960950 1.151156 1.355914 94.050240
114 212 0.043745 0.056537 0.073837 0.127977 0.251169 0.437314 0.599579 0.735640 0.889264 1.142367 1.438226 94.204346
114 213 0.054014 0.110573 0.178648 0.254734 0.369216 0.564030 0.764357 0.929913 1.111144 1.402470 1.752214 92.508682
114 214 0.052751 0.094665 0.127951 0.179071 0.308349 0.585611 0.883112 1.080675 1.244963 1.551062 1.913650 91.978142
114 215 0.051214 0.081134 0.119113 0.202077 0.390124 0.713769 1.023328 1.250935 1.476467 1.852772 2.268267 90.570793
114 216 0.161929 0.333390 0.477267 0.596544 0.816842 1.244039 1.624959 1.792562 1.908604 2.214419 2.622349 86.207092
114 217 0.092429 0.149468 0.213553 0.339908 0.619647 1.086647 1.517996 1.818769 2.113569 2.583238 3.075576 86.389198
114 218 0.257247 0.278960 0.314487 0.518683 0.961317 1.505461 1.888175 2.214870 2.590748 3.099228 3.559615 82.811211
114 219 0.306751 0.515032 0.654838 0.861446 1.291244 1.935459 2.376226 2.565482 2.791531 3.245684 3.726665 79.729637
114 220 0.307658 0.510658 0.730927 1.068461 1.568534 2.217219 2.735470 3.036336 3.273503 3.644495 4.028708 76.878036
114 221 0.579350 0.624097 0.639239 0.965281 1.750952 2.745220 3.220912 3.342109 3.505998 3.983112 4.439734 74.203995
114 222 0.473814 1.077936 1.441879 1.512366 1.893141 2.978420 4.036056 4.318843 4.260443 4.478868 4.754537 68.773697
114 223 0.609799 0.497790 0.531799 0.997646 1.944467 2.827934 3.248362 3.618024 4.042497 4.618221 5.104390 71.959076
114 224 0.335644 0.555570 0.812530 1.250142 1.947535 2.768378 3.425328 3.926722 4.369431 4.752844 4.991038 70.864838
114 225 1.076800 1.196863 1.208535 1.693048 2.740717 3.906286 4.398098 4.516882 4.697427 5.100576 5.373089 64.091675
114 226 0.456352 0.903563 1.297684 1.687937 2.385288 3.504841 4.376590 4.663819 4.754888 5.045617 5.355195 65.568230
114 227 0.169892 0.241284 0.334499 0.598241 1.234327 2.177284 2.959171 3.545444 4.142844 4.924482 5.526875 74.145660
114 228 0.728895 0.750687 0.783006 1.215990 2.171005 3.286469 3.845024 4.050360 4.291284 4.792234 5.190458 68.894592
114 229 0.725613 1.763203 2.378899 2.351288 2.703367 3.995719 5.142752 5.173036 4.811123 4.851452 5.016925 61.086624
114 230 0.220326 0.510685 0.841841 1.133911 1.649639 2.781481 3.974687 4.449365 4.416021 4.700917 5.161131 70.159996
114 231 0.083435 0.117106 0.175289 0.371248 0.934426 1.891232 2.781502 3.490534 4.164428 4.911427 5.351656 75.727715
114 232 0.437143 0.951144 1.380566 1.702702 2.309725 3.329221 3.969638 3.982096 3.974359 4.287464 4.644892 69.031052
114 233 0.525335 1.106680 1.538813 1.862765 2.461307 3.504369 4.262429 4.380845 4.304602 4.434559 4.622483 66.995811
114 234 0.042451 0.077029 0.127554 0.245675 0.575973 1.282438 2.129338 2.823240 3.385898 4.082939 4.646127 80.581337
114 235 0.042661 0.066877 0.109545 0.249737 0.665011 1.334144 1.849704 2.225907 2.742831 3.490643 4.099503 83.123436
114 236 0.344523 0.863782 1.170777 1.225439 1.588048 2.516085 3.247817 3.293197 3.223522 3.496777 3.844743 75.185295
114 237 0.157430 0.374421 0.648567 0.905328 1.291131 1.998758 2.709156 3.072888 3.211160 3.501524 3.888991 78.240646
114 238 0.009910 0.018867 0.034693 0.072478 0.176668 0.414863 0.772195 1.206651 1.715838 2.377489 3.027307 90.173042
114 239 0.061947 0.079653 0.109106 0.215326 0.475578 0.823545 1.111589 1.438952 1.892348 2.456077 2.960929 88.374947
114 240 0.025231 0.049315 0.084475 0.152460 0.307453 0.583023 0.870893 1.140989 1.500034 2.078254 2.749644 90.458229
114 241 0.123344 0.231980 0.319302 0.431636 0.689172 1.170146 1.599577 1.833477 2.061473 2.530715 3.097752 85.911423
114 242 0.100346 0.187930 0.271453 0.380678 0.610126 1.027066 1.428031 1.703663 1.988164 2.478153 3.035638 86.788757
114 243 0.255799 0.312687 0.364729 0.533329 0.861972 1.303137 1.654892 1.932663 2.219484 2.641905 3.079709 84.839699
114 244 0.066635 0.120421 0.178912 0.277658 0.504865 0.946822 1.389797 1.683360 1.970713 2.531195 3.213670 87.115952
114 245 0.206470 0.478854 0.740551 0.875494 1.106045 1.685242 2.297975 2.586430 2.683189 2.958094 3.351370 81.030289
114 246 0.189902 0.255621 0.310212 0.446117 0.719279 1.157378 1.540154 1.804195 2.044418 2.486264 3.014819 86.031639
114 247 0.221898 0.394382 0.550173 0.723299 0.998993 1.447137 1.861601 2.141252 2.390120 2.746647 3.133870 83.390633
114 248 0.087754 0.144503 0.213100 0.335966 0.574981 0.972640 1.347989 1.615682 1.869825 2.309280 2.821206 87.707069
114 249 0.251277 0.330236 0.364373 0.490398 0.776753 1.198288 1.493118 1.668654 1.895413 2.324204 2.796135 86.411156
114 250 0.137420 0.327367 0.492271 0.568447 0.744791 1.228201 1.756416 1.996006 2.092668 2.370606 2.722944 85.562859
114 251 0.041376 0.060773 0.086870 0.154968 0.319102 0.608888 0.895329 1.128228 1.367915 1.777378 2.258983 91.300186
114 252 0.094599 0.152676 0.217478 0.339081 0.574075 0.909667 1.170833 1.356468 1.589869 1.978886 2.380681 89.235687
114 253 0.149282 0.366751 0.483604 0.494162 0.657878 1.188529 1.732962 1.858452 1.830463 2.061866 2.394684 86.781372
114 254 0.041606 0.080515 0.129590 0.196155 0.319449 0.569498 0.856490 1.072129 1.246781 1.567989 1.991842 91.927956
114 255 0.042826 0.058665 0.079799 0.145107 0.299435 0.527428 0.721487 0.908434 1.161273 1.540088 1.932624 92.582832
114 256 0.076489 0.184701 0.296867 0.365595 0.484935 0.772886 1.118243 1.333870 1.457472 1.686017 1.990569 90.232353
114 257 0.034615 0.052168 0.075896 0.132417 0.255617 0.460770 0.666229 0.850134 1.051378 1.372474 1.763669 93.284630
114 258 0.053323 0.091342 0.131030 0.200509 0.336061 0.535797 0.717848 0.894217 1.127833 1.468961 1.849055 92.594025
114 259 0.030256 0.053296 0.081278 0.135768 0.257851 0.469691 0.686450 0.887791 1.134040 1.503340 1.919144 92.841095
114 260 0.022605 0.038970 0.061861 0.112532 0.239180 0.480233 0.730585 0.936811 1.169705 1.555998 2.001351 92.650169
114 261 0.110861 0.245291 0.372055 0.462048 0.626597 0.999347 1.382558 1.568717 1.663164 1.929632 2.306010 88.333717
114 262 0.082992 0.193408 0.316669 0.408719 0.555670 0.902971 1.314241 1.559757 1.663927 1.886307 2.198798 88.916542
114 263 0.028897 0.040347 0.058610 0.112513 0.237801 0.434244 0.639437 0.865378 1.136598 1.504789 1.891192 93.050194
114 264 0.007840 0.014279 0.024152 0.047326 0.106884 0.219682 0.359212 0.531645 0.779162 1.144116 1.549726 95.215973
114 265 0.006963 0.012237 0.020766 0.041348 0.093240 0.189911 0.308399 0.454598 0.661694 0.977323 1.353148 95.880371
114 266 0.014269 0.024421 0.039516 0.073703 0.153902 0.288034 0.435024 0.607359 0.846420 1.187916 1.566172 94.763260
114 267 0.026212 0.045881 0.071232 0.122406 0.240129 0.443858 0.663211 0.885194 1.151623 1.525398 1.929214 92.895645
114 268 0.028303 0.049844 0.079913 0.145402 0.306873 0.581963 0.855274 1.114831 1.455847 1.960216 2.475971 90.945564
114 269 0.198084 0.278682 0.342360 0.518340 0.894572 1.347981 1.620460 1.825599 2.138550 2.599507 3.023383 85.212486
114 270 0.277018 0.322967 0.368945 0.574974 1.016397 1.543429 1.859052 2.092265 2.401418 2.871869 3.301600 83.370064
114 271 0.212755 0.374526 0.532363 0.737412 1.083289 1.651598 2.160390 2.463566 2.702470 3.121836 3.577705 81.382088
114 272 0.212957 0.415476 0.566291 0.694693 1.006014 1.717759 2.413565 2.688244 2.776103 3.156527 3.651453 80.700920
114 273 0.313938 0.519685 0.701764 0.969051 1.447164 2.183262 2.721600 2.924617 3.049699 3.427114 3.871016 77.871094
114 274 0.279983 0.618248 0.849364 0.938715 1.229592 2.077354 2.966475 3.245006 3.224902 3.505590 3.895033 77.169739
114 275 0.272972 0.391725 0.498589 0.723280 1.169378 1.878510 2.467497 2.785711 3.023154 3.510865 4.046621 79.231697
114 276 0.262193 0.521717 0.692909 0.820903 1.166150 1.939224 2.627498 2.837452 2.927037 3.358550 3.892493 78.953873
114 277 0.273948 0.581398 0.835727 1.004063 1.330287 2.106762 2.883168 3.162421 3.172293 3.421297 3.783100 77.445534
114 278 0.405641 0.545782 0.642233 0.883695 1.351738 2.024912 2.510839 2.772568 3.005790 3.430591 3.856341 78.569870
114 279 0.173740 0.256477 0.330703 0.500931 0.859333 1.397047 1.828438 2.115444 2.428557 2.948625 3.484853 83.675858
114 280 0.140554 0.267505 0.416094 0.578601 0.793906 1.174480 1.596126 1.928465 2.182358 2.532662 2.949099 85.440155
114 281 0.113427 0.151047 0.189789 0.309343 0.581161 1.012280 1.370141 1.601381 1.841539 2.321587 2.885283 87.623024
114 282 0.137085 0.348215 0.550749 0.628364 0.787616 1.308681 1.998371 2.369911 2.438474 2.658194 2.993188 83.781151
114 283 0.039379 0.071241 0.108760 0.175966 0.327947 0.617532 0.920816 1.152217 1.393975 1.861528 2.477636 90.853004
114 284 0.009008 0.015448 0.027614 0.059258 0.139811 0.284743 0.457271 0.667615 0.960400 1.384713 1.840318 94.153801
114 285 0.064695 0.094232 0.133078 0.239654 0.481127 0.796118 1.016974 1.207916 1.496128 1.947396 2.395831 90.126854
114 286 0.076624 0.207928 0.323828 0.383667 0.564656 1.047933 1.583104 1.787588 1.802062 1.973557 2.206209 88.042847
114 287 0.005619 0.011290 0.021133 0.042199 0.099391 0.231524 0.412343 0.601183 0.819726 1.195707 1.673071 94.886818
114 288 0.005892 0.010159 0.018259 0.042118 0.114232 0.255549 0.413870 0.584386 0.823317 1.209182 1.623649 94.899384
114 289 0.102200 0.231514 0.317890 0.389946 0.620839 1.118365 1.523856 1.582019 1.554625 1.726987 1.937918 88.893845
114 290 0.050865 0.141812 0.257700 0.325586 0.442342 0.791362 1.278071 1.551210 1.544410 1.605262 1.748478 90.262901
114 291 0.012735 0.019083 0.028710 0.055373 0.123315 0.250441 0.393950 0.542448 0.719444 1.000070 1.324247 95.530182
114 292 0.024560 0.055971 0.092480 0.130023 0.202613 0.357278 0.553337 0.717298 0.844335 1.022022 1.225897 94.774185
114 293 0.018827 0.026380 0.035459 0.059708 0.111582 0.192198 0.272049 0.355619 0.458571 0.621707 0.822311 97.025589
114 294 0.010898 0.017793 0.025846 0.041687 0.074113 0.127191 0.185894 0.254963 0.347798 0.486236 0.651323 97.776260
114 295 0.004143 0.006456 0.009610 0.017345 0.034633 0.062805 0.094556 0.136763 0.200795 0.300907 0.426410 98.705582
114 296 0.002716 0.004843 0.008059 0.014876 0.030043 0.055614 0.085688 0.124235 0.179636 0.266292 0.375410 98.852585
114 297 0.008317 0.012445 0.017265 0.028561 0.052330 0.084323 0.113455 0.148872 0.200394 0.275450 0.360245 98.698341
114 298 0.011126 0.015627 0.020376 0.033419 0.062798 0.103088 0.137173 0.173298 0.222699 0.295700 0.375096 98.549591
114 299 0.003248 0.005776 0.009243 0.016065 0.031121 0.057345 0.088087 0.123831 0.170075 0.239361 0.320092 98.935753
114 300 0.002638 0.004468 0.007066 0.012902 0.026507 0.049492 0.074841 0.105102 0.147895 0.216628 0.301567 99.050896
114 301 0.004691 0.007953 0.012330 0.021092 0.039552 0.067902 0.098604 0.135384 0.185662 0.259301 0.342791 98.824738
114 302 0.015495 0.020285 0.025672 0.042950 0.080604 0.125624 0.159669 0.197891 0.250837 0.324532 0.398821 98.357620
114 303 0.009597 0.013415 0.018990 0.033222 0.062908 0.102037 0.139102 0.186844 0.254591 0.344809 0.435617 98.398865
114 304 0.013091 0.017474 0.023955 0.042649 0.083763 0.137610 0.183245 0.237598 0.316423 0.425416 0.533314 97.985466
114 305 0.033498 0.055386 0.075274 0.106605 0.166924 0.259021 0.339263 0.393952 0.441654 0.523055 0.615177 96.990189
114 306 0.020452 0.046142 0.070155 0.084994 0.117519 0.206125 0.319310 0.389391 0.417127 0.480559 0.567145 97.281082
114 307 0.010504 0.014450 0.019902 0.034313 0.064921 0.109279 0.151779 0.199341 0.261453 0.355550 0.463433 98.315071
114 308 0.010344 0.015855 0.021856 0.033972 0.057350 0.090945 0.123525 0.160753 0.211160 0.285132 0.369707 98.619400
114 309 0.008896 0.012829 0.017067 0.026829 0.046747 0.074730 0.100663 0.129740 0.169027 0.227111 0.292155 98.894211
114 310 0.007458 0.011469 0.015563 0.023912 0.041122 0.065405 0.088647 0.115183 0.151401 0.203827 0.261232 99.014786
114 311 0.006999 0.010309 0.013777 0.021667 0.037823 0.059435 0.079053 0.102266 0.135007 0.183268 0.237025 99.113373
114 312 0.003351 0.005292 0.007709 0.012960 0.024383 0.041860 0.060517 0.084047 0.117501 0.166774 0.222644 99.252960
114 313 0.005142 0.007279 0.010127 0.017703 0.034738 0.059076 0.083283 0.114253 0.157260 0.216769 0.278375 99.015991
114 314 0.003713 0.006459 0.009883 0.017030 0.033689 0.061434 0.090721 0.123473 0.167923 0.235593 0.310459 98.939621
114 315 0.011996 0.022434 0.034464 0.051190 0.078799 0.116061 0.154887 0.197290 0.241479 0.293411 0.345715 98.452271
114 316 0.005737 0.009373 0.013934 0.023013 0.040928 0.071868 0.104964 0.137191 0.171347 0.231088 0.308765 98.881790
115 116 0.000000 0.000000 0.000000 0.000000 0.000000 0.000000 0.000000 0.000000 0.000000 0.000000 0.000000 0.000000
115 117 0.059159 0.814205 12.141793 75.905739 7.599261 1.016134 1.221299 0.708113 0.091075 0.024558 0.016974 0.401686
115 118 4.944386 60.612858 23.079121 5.990018 1.358730 1.193015 0.999228 0.666493 0.334529 0.230970 0.133075 0.457576
115 119 0.315035 17.864222 57.963818 19.447018 1.210084 0.379547 0.514778 0.626916 0.539227 0.585871 0.321832 0.231652
115 120 0.459178 1.763728 0.518544 1.099063 7.001480 56.723183 28.010391 3.034378 0.374624 0.233210 0.154109 0.628107
115 121 0.011484 0.034232 0.095317 0.135203 0.179294 3.559093 57.942093 34.167507 2.312102 0.386619 0.247562 0.929491
115 122 0.008495 0.037632 0.067144 0.085314 0.323531 7.757702 60.589767 23.983385 2.657526 0.996790 1.080999 2.411713
115 123 0.014062 0.009684 0.036988 0.199483 0.232779 0.266336 2.183726 12.646630 47.769947 24.713486 6.274997 5.651883
115 124 0.015402 0.110160 0.148642 0.070418 0.066436 0.079217 0.151588 0.146314 0.763919 5.711181 31.672335 61.064384
115 125 0.008043 0.019303 0.032348 0.051422 0.045457 0.081771 0.303069 0.463151 0.846318 1.911275 9.262591 86.975250
115 126 0.007539 0.010799 0.016738 0.034678 0.044764 0.093548 0.315301 0.401477 0.586050 1.042061 3.777777 93.669273
115 127 0.010568 0.019371 0.030333 0.051963 0.078818 0.131713 0.226981 0.400578 0.718366 1.365322 2.479835 94.486153
115 128 0.005797 0.010200 0.016040 0.029825 0.057191 0.117560 0.213515 0.345874 0.530867 0.876811 1.412455 96.383865
115 129 0.036915 0.089692 0.150968 0.220666 0.321638 0.516055 0.756409 0.997972 1.316581 1.867322 2.649840 91.075943
115 130 0.022969 0.040856 0.061301 0.103154 0.188000 0.353856 0.572249 0.811170 1.107827 1.583443 2.201999 92.953178
115 131 0.023337 0.043384 0.066232 0.112564 0.207049 0.383186 0.601457 0.846240 1.185221 1.726656 2.407005 92.397675
115 132 0.085562 0.169311 0.247410 0.359768 0.550466 0.888838 1.265650 1.609859 2.037763 2.708067 3.535871 86.541435
115 133 0.140849 0.293238 0.458313 0.671156 0.973769 1.454049 1.974282 2.433903 3.006401 3.875896 4.925316 79.792824
115 134 0.256373 0.367637 0.460811 0.694692 1.084609 1.630577 2.192445 2.776359 3.541493 4.633884 5.892145 76.468971
115 135 0.086894 0.148403 0.213844 0.357272 0.637261 1.100867 1.626350 2.176020 2.907843 4.009231 5.310654 81.425362
115 136 0.111778 0.180033 0.259996 0.447174 0.821530 1.478524 2.276132 3.072851 3.964894 5.276388 6.786648 75.324051
115 137 0.345385 0.831632 1.268236 1.661768 2.473249 4.217741 6.101876 7.111867 8.016125 9.401577 10.440543 48.130001
115 138 0.543409 1.299152 1.889601 2.258950 2.882037 4.516071 6.307690 7.002833 7.376879 8.588064 10.093234 47.242081
115 139 0.070353 0.153464 0.257042 0.397736 0.679064 1.272457 1.969246 2.500263 2.988757 3.896873 5.099675 80.715073
115 140 0.130432 0.231931 0.345639 0.583926 1.214362 2.453708 3.849677 5.067845 6.267883 7.526579 8.098979 64.229042
115 141 0.525952 0.981925 1.476720 2.263753 3.785678 6.074239 8.005359 8.900272 9.004221 8.570966 7.553530 42.857384
115 142 0.372328 1.066772 1.658878 1.817031 2.301340 3.541646 4.750157 5.207531 5.588875 6.582007 7.688269 59.425163
115 143 0.065174 0.102133 0.168417 0.369121 0.910536 1.897792 2.948344 3.928959 5.048275 6.767900 8.537672 69.255676
115 144 0.246548 0.473793 0.670648 1.169740 2.883394 6.028440 8.276862 8.783666 9.027384 9.100739 8.019176 45.319611
115 145 1.794996 2.425178 2.584832 3.370719 5.209789 7.245522 8.090395 8.099102 8.022982 7.824628 6.951725 38.380127
115 146 0.226288 0.503513 0.819234 1.234831 2.039811 3.220139 4.209175 4.820517 5.497088 6.621803 7.818254 62.989353
115 147 0.118550 0.161357 0.237421 0.491746 1.124240 2.136925 3.262743 4.593261 6.241516 8.082390 9.229077 64.320778
115 148 0.291068 0.813758 1.311385 1.706847 2.880307 5.763096 8.830230 9.544412 8.759875 7.992102 6.937072 45.169849
115 149 0.259686 0.867130 1.774186 2.253826 2.705382 4.022379 5.691426 6.359193 6.304660 6.640788 7.197966 55.923378
115 150 0.095181 0.156068 0.236207 0.409931 0.759084 1.360665 2.078737 2.827334 3.650243 4.758359 5.970898 77.697289
115 151 0.025292 0.049772 0.096686 0.206688 0.465109 0.915835 1.519946 2.374588 3.610481 5.094396 6.415780 79.225426
115 152 0.046716 0.081951 0.141718 0.294677 0.710716 1.503183 2.399484 3.257801 4.219774 5.474365 6.583820 75.285789
115 153 0.270800 0.862965 1.447254 1.709126 2.391878 4.083380 5.779412 6.130803 6.049587 6.402625 6.689428 58.182747
115 154 0.177027 0.333700 0.560179 0.831995 1.286761 2.428747 3.939326 4.802121 4.971263 5.684971 6.665355 68.318558
115 155 0.595119 1.008841 1.405257 1.984766 2.912523 4.284617 5.259575 5.583508 5.770903 6.285203 6.696836 58.212852
115 156 0.458186 0.920640 1.479194 1.845532 2.265134 3.731365 5.413649 5.858116 5.512085 5.901144 6.524066 60.090889
115 157 0.427598 0.981014 1.501494 1.845701 2.386718 3.689651 4.933856 5.208344 5.152386 5.551031 5.976640 62.345570
115 158 0.206700 0.430776 0.718227 0.936103 1.228801 2.174855 3.427423 4.039064 4.039447 4.491700 5.223443 73.083466
115 159 0.170310 0.306512 0.463366 0.707306 1.133420 1.798017 2.408777 2.831364 3.256888 3.904561 4.569356 78.450119
115 160 0.061703 0.118316 0.197656 0.322209 0.559614 0.998277 1.512742 1.975398 2.429341 3.050156 3.707912 85.066673
115 161 0.031276 0.061524 0.101181 0.168975 0.316245 0.564524 0.831152 1.110958 1.489598 2.013880 2.570141 90.740547
115 162 0.004530 0.008486 0.015928 0.034655 0.086501 0.194029 0.341500 0.534825 0.814076 1.223153 1.689972 95.052345
115 163 0.019267 0.035892 0.061550 0.118224 0.249913 0.455211 0.658217 0.883907 1.208777 1.642715 2.079529 92.586800
115 164 0.052903 0.101552 0.155345 0.243009 0.412643 0.639103 0.823561 1.003949 1.274035 1.647490 2.027409 91.619003
115 165 0.004258 0.008244 0.014818 0.030087 0.071731 0.159693 0.278019 0.422069 0.617871 0.897873 1.194417 96.300919
115 166 0.008467 0.016650 0.028930 0.054984 0.122979 0.256642 0.406606 0.546086 0.715834 0.980968 1.273828 95.588028
115 167 0.051143 0.153703 0.265108 0.318813 0.425078 0.651234 0.859904 0.968513 1.094356 1.337579 1.633196 92.241371
115 168 0.011742 0.024172 0.042682 0.073588 0.141982 0.277153 0.435086 0.567398 0.698573 0.915721 1.171121 95.640785
115 169 0.015027 0.021563 0.030721 0.055992 0.112294 0.191881 0.274674 0.385739 0.545165 0.741060 0.918020 96.707863
115 170 0.010951 0.020587 0.035344 0.066653 0.139170 0.253576 0.357210 0.451931 0.586686 0.797773 1.014323 96.265793
115 171 0.035400 0.086303 0.130004 0.163943 0.246605 0.398641 0.525934 0.596976 0.694866 0.873370 1.065271 95.182686
115 172 0.003503 0.006883 0.012160 0.023754 0.054683 0.116173 0.190599 0.269259 0.369591 0.525947 0.703642 97.723808
115 173 0.002311 0.004211 0.007582 0.016161 0.039049 0.081165 0.132918 0.198215 0.290315 0.421179 0.562830 98.244057
115 174 0.018457 0.032545 0.048521 0.078246 0.138177 0.209291 0.261731 0.320067 0.417049 0.553011 0.688907 97.234001
115 175 0.010607 0.017241 0.025973 0.046960 0.094473 0.158520 0.212412 0.272392 0.363258 0.489172 0.610860 97.698135
115 176 0.002159 0.003954 0.006694 0.012782 0.028002 0.056466 0.093592 0.143109 0.215520 0.320106 0.434663 98.682953
115 177 0.003426 0.006329 0.010726 0.021097 0.049278 0.101056 0.156232 0.210635 0.281645 0.390126 0.505287 98.264160
115 178 0.016449 0.046439 0.081689 0.106361 0.148280 0.224832 0.302883 0.360070 0.418612 0.508794 0.613096 97.172493
115 179 0.002482 0.004692 0.008229 0.016089 0.036275 0.074601 0.119744 0.167095 0.224823 0.314427 0.416917 98.614624
115 180 0.001268 0.002255 0.003957 0.008366 0.020026 0.041035 0.067483 0.103461 0.156778 0.234051 0.318767 99.042549
115 181 0.004901 0.008630 0.013966 0.026120 0.055186 0.097130 0.134568 0.175041 0.233839 0.316733 0.398863 98.535027
115 182 0.004692 0.008743 0.014490 0.026446 0.053936 0.095438 0.135150 0.177988 0.236744 0.318530 0.400813 98.527023
115 183 0.001748 0.003037 0.005003 0.009727 0.021646 0.043091 0.069447 0.103129 0.150183 0.218481 0.293070 99.081444
115 184 0.002610 0.004650 0.007728 0.014647 0.032111 0.061806 0.093031 0.126199 0.170586 0.238108 0.311394 98.937134
115 185 0.015034 0.037386 0.058413 0.072669 0.102237 0.152382 0.196406 0.227411 0.267066 0.334002 0.410012 98.126976
115 186 0.004147 0.007424 0.011913 0.020811 0.040645 0.072007 0.103497 0.134745 0.173066 0.233505 0.302731 98.895508
115 187 0.001488 0.002617 0.004292 0.008138 0.017506 0.033865 0.054393 0.082043 0.121494 0.178065 0.239670 99.256432
115 188 0.002442 0.004012 0.006650 0.013486 0.029604 0.051400 0.071325 0.095711 0.131700 0.182163 0.233575 99.177933
115 189 0.011295 0.016786 0.022561 0.036017 0.061387 0.085111 0.101419 0.124522 0.162363 0.210775 0.255383 98.912384
115 190 0.004581 0.006471 0.009514 0.017870 0.035816 0.056134 0.073518 0.097830 0.134098 0.180290 0.223582 99.160294
115 191 0.001086 0.001959 0.003272 0.006224 0.013405 0.025906 0.041340 0.061438 0.089929 0.132157 0.179769 99.443512
115 192 0.002154 0.003801 0.006042 0.010802 0.021677 0.038223 0.055588 0.076521 0.106053 0.148748 0.195877 99.334511
115 193 0.004336 0.008050 0.012653 0.020964 0.037954 0.060006 0.079467 0.101866 0.135401 0.183706 0.234556 99.121048
115 194 0.002032 0.003616 0.005900 0.010879 0.022794 0.042587 0.064347 0.089633 0.124385 0.175769 0.232579 99.225479
115 195 0.001344 0.002379 0.003961 0.007595 0.016454 0.032061 0.051331 0.076293 0.111799 0.164795 0.225801 99.306183
115 196 0.002918 0.005225 0.008628 0.016004 0.033814 0.063240 0.094434 0.128587 0.174157 0.241622 0.314075 98.917297
115 197 0.008606 0.022843 0.038019 0.049370 0.074002 0.118964 0.164197 0.200677 0.243692 0.314099 0.396346 98.369186
115 198 0.001432 0.002653 0.004623 0.008960 0.019897 0.041421 0.068702 0.098965 0.135776 0.194808 0.267815 99.154945
115 199 0.001411 0.002520 0.004274 0.008516 0.019252 0.038187 0.061208 0.091008 0.134324 0.199248 0.273002 99.167046
115 200 0.005836 0.010533 0.016711 0.029148 0.055203 0.087971 0.116821 0.151685 0.205652 0.282380 0.363028 98.675034
115 201 0.003279 0.005935 0.009857 0.018469 0.038605 0.068104 0.097004 0.131391 0.182530 0.257953 0.341193 98.845688
115 202 0.001194 0.002123 0.003578 0.007079 0.016047 0.032611 0.053938 0.082602 0.124308 0.186744 0.259383 99.230392
115 203 0.001579 0.003031 0.005254 0.010330 0.024240 0.050344 0.080608 0.115449 0.164437 0.241547 0.329452 98.973732
115 204 0.009460 0.024203 0.040863 0.055860 0.084726 0.134528 0.186867 0.234226 0.288920 0.370004 0.463130 98.107216
115 205 0.002006 0.003755 0.006389 0.012031 0.025981 0.052104 0.083305 0.118335 0.163865 0.236873 0.326026 98.969330
115 206 0.001607 0.002794 0.004611 0.008999 0.019761 0.037551 0.058885 0.089425 0.137526 0.209155 0.291991 99.137695
115 207 0.002598 0.004554 0.007607 0.014725 0.031239 0.056715 0.084278 0.120508 0.175949 0.259779 0.359502 98.882545
115 208 0.004200 0.007254 0.011498 0.020806 0.041522 0.073697 0.108829 0.154897 0.225798 0.331780 0.458417 98.561302
115 209 0.006700 0.012375 0.020032 0.034719 0.065801 0.116310 0.174282 0.248231 0.355777 0.507928 0.680850 97.776993
115 210 0.004755 0.009031 0.015722 0.030654 0.070609 0.149633 0.244078 0.344435 0.472516 0.668108 0.891149 97.099312
115 211 0.036304 0.086224 0.141219 0.192004 0.279934 0.426882 0.570060 0.686229 0.825285 1.032081 1.266504 94.457275
115 212 0.040822 0.061134 0.083380 0.130786 0.231291 0.390428 0.550856 0.703744 0.873911 1.118029 1.384685 94.430931
115 213 0.046531 0.098412 0.161654 0.233255 0.346754 0.532945 0.724380 0.889277 1.073934 1.341924 1.641724 92.909210
115 214 0.054963 0.104173 0.143757 0.196516 0.325626 0.580116 0.828326 0.997888 1.183300 1.504654 1.864931 92.215752
115 215 0.050672 0.090129 0.138242 0.220061 0.387230 0.671232 0.952394 1.176491 1.411206 1.784144 2.207531 90.910675
115 216 0.127936 0.283246 0.437797 0.563523 0.768068 1.134694 1.464668 1.648299 1.826833 2.154931 2.547126 87.042877
115 217 0.074660 0.133259 0.203171 0.315990 0.549756 0.952568 1.354371 1.670062 2.000266 2.494680 3.010194 87.241020
115 218 0.218205 0.243882 0.286682 0.476740 0.893506 1.398526 1.760166 2.113703 2.575334 3.123460 3.549354 83.360443
115 219 0.197080 0.371776 0.554737 0.790159 1.189088 1.780525 2.263086 2.544216 2.827942 3.270681 3.717387 80.493324
115 220 0.239681 0.453707 0.722596 1.054847 1.471613 1.990642 2.415721 2.711226 3.010746 3.405066 3.808178 78.715981
115 221 0.421777 0.529392 0.612807 0.887284 1.462121 2.263271 2.838239 3.159079 3.464079 3.950769 4.347027 76.064156
115 222 0.299240 0.834932 1.309255 1.473529 1.888947 2.910180 3.759023 3.871624 3.897043 4.241825 4.585625 70.928780
115 223 0.457210 0.514257 0.604906 0.967280 1.676132 2.577137 3.269073 3.768443 4.125591 4.564377 4.915534 72.560059
115 224 0.285959 0.583977 0.952947 1.380164 1.929457 2.616227 3.169261 3.547673 3.935140 4.342601 4.653494 72.603104
115 225 0.681085 0.901448 1.014041 1.425533 2.328397 3.504392 4.194392 4.423612 4.648689 5.042525 5.250771 66.585114
115 226 0.346569 0.760761 1.212938 1.625528 2.201178 3.087932 3.844134 4.222382 4.542603 4.962169 5.290421 67.903389
115 227 0.158341 0.266702 0.399412 0.646881 1.134077 1.895367 2.633017 3.211837 3.730303 4.407433 5.051237 76.465393
115 228 0.447922 0.543853 0.636366 0.999167 1.787992 2.740793 3.324197 3.737437 4.284464 4.946967 5.326953 71.223885
115 229 0.357470 1.012306 1.660421 1.928266 2.422966 3.699832 4.858919 5.001649 4.821335 4.935953 5.063621 64.237259
115 230 0.185632 0.470681 0.839696 1.126642 1.503989 2.346963 3.302289 3.795861 3.979652 4.439277 5.060747 72.948578
115 231 0.056057 0.086342 0.137300 0.279298 0.646700 1.304101 2.060631 2.851436 3.684428 4.586453 5.235075 79.072174
115 232 0.187671 0.423449 0.663189 0.948287 1.581679 2.718991 3.716548 4.142663 4.401211 4.802204 5.045839 71.368271
115 233 0.264107 0.630831 1.068207 1.495798 2.074120 2.965490 3.705077 3.997759 4.163535 4.439180 4.706464 70.489433
115 234 0.031544 0.063329 0.107641 0.195922 0.422545 0.883505 1.456027 2.005011 2.569875 3.330655 4.101800 84.832146
115 235 0.019172 0.031840 0.055133 0.121332 0.308816 0.664949 1.100779 1.621595 2.314425 3.204599 3.970231 86.587128
115 236 0.162383 0.423845 0.621996 0.758879 1.211699 2.191595 2.981335 3.115411 3.204357 3.590828 3.909663 77.828011
115 237 0.092312 0.243450 0.467835 0.699204 1.015010 1.554713 2.144790 2.568094 2.900694 3.333589 3.809641 81.170670
115 238 0.006489 0.013170 0.025141 0.052200 0.126269 0.295683 0.556033 0.884896 1.291805 1.863273 2.501982 92.383057
115 239 0.035995 0.052016 0.077357 0.150403 0.322265 0.561935 0.796597 1.104687 1.564344 2.143160 2.690292 90.500954
115 240 0.016279 0.032867 0.057278 0.102103 0.204700 0.398295 0.627256 0.869741 1.195760 1.706167 2.309210 92.480347
115 241 0.075249 0.147641 0.209619 0.294350 0.509389 0.910996 1.285026 1.545282 1.873317 2.423411 2.996486 87.729233
115 242 0.054571 0.109376 0.172014 0.263771 0.463596 0.821662 1.172842 1.430336 1.729860 2.236431 2.799509 88.746033
115 243 0.146547 0.212944 0.285782 0.448775 0.751055 1.126258 1.413285 1.673126 2.005049 2.446766 2.871127 86.619286
115 244 0.033551 0.067540 0.112316 0.182379 0.341771 0.669443 1.057032 1.382595 1.718162 2.272989 2.920939 89.241287
115 245 0.126835 0.319761 0.527919 0.678348 0.942421 1.487776 2.016046 2.273134 2.459228 2.797662 3.165402 83.205467
115 246 0.125913 0.195518 0.256060 0.361880 0.575608 0.950094 1.329931 1.617537 1.872280 2.293028 2.786117 87.636032
115 247 0.141847 0.285357 0.435107 0.592931 0.833793 1.229460 1.607705 1.881561 2.155442 2.528054 2.922125 85.386620
115 248 0.065365 0.121794 0.191732 0.295519 0.491502 0.826820 1.161990 1.423651 1.701908 2.142329 2.640692 88.936699
115 249 0.173828 0.288048 0.346470 0.443190 0.677363 1.063996 1.368178 1.552131 1.781610 2.188701 2.623756 87.492729
115 250 0.096085 0.252361 0.416688 0.520014 0.724744 1.184986 1.629969 1.814772 1.943675 2.238310 2.559976 86.618416
115 251 0.028547 0.046701 0.071005 0.123833 0.251909 0.503553 0.798906 1.068147 1.336481 1.743602 2.188724 91.838593
115 252 0.075334 0.136287 0.200396 0.302375 0.505451 0.807983 1.055642 1.241237 1.486818 1.862757 2.231165 90.094559
115 253 0.102580 0.290094 0.441354 0.482305 0.656868 1.147444 1.592636 1.671706 1.702395 1.965714 2.277815 87.669083
115 254 0.033024 0.070803 0.123749 0.193179 0.316050 0.545266 0.803140 1.009031 1.201602 1.523253 1.914946 92.265961
115 255 0.026627 0.041406 0.061548 0.111793 0.234289 0.438855 0.651108 0.863599 1.116800 1.462229 1.802457 93.189285
115 256 0.052398 0.142290 0.252776 0.337458 0.481561 0.765868 1.057829 1.238387 1.404901 1.672831 1.975882 90.617821
115 257 0.022271 0.037330 0.057437 0.099650 0.195414 0.372476 0.576621 0.776598 0.995261 1.317239 1.682542 93.867165
115 258 0.039111 0.072332 0.107184 0.163675 0.279277 0.455905 0.624275 0.794665 1.032714 1.374629 1.751879 93.304352
115 259 0.019880 0.039694 0.065442 0.108433 0.199956 0.359668 0.533281 0.712407 0.952813 1.313214 1.726155 93.969055
115 260 0.015519 0.029217 0.046650 0.081581 0.170286 0.343641 0.540908 0.739302 1.001839 1.401977 1.837438 93.791641
115 261 0.058108 0.142500 0.235243 0.314861 0.477932 0.822189 1.183256 1.400850 1.590895 1.916726 2.265165 89.592270
115 262 0.055159 0.135631 0.224798 0.298988 0.440852 0.743568 1.089734 1.324239 1.504261 1.789680 2.113781 90.279312
115 263 0.021194 0.031476 0.046007 0.085801 0.178717 0.327074 0.485842 0.675401 0.932035 1.284199 1.657675 94.274582
115 264 0.006117 0.011526 0.019992 0.039271 0.087340 0.175805 0.286607 0.432157 0.651508 0.976411 1.349872 95.963394
115 265 0.006346 0.011248 0.018964 0.037030 0.080769 0.158067 0.251975 0.374211 0.556469 0.829963 1.154454 96.520508
115 266 0.014827 0.024758 0.039080 0.071546 0.143190 0.253703 0.374016 0.528607 0.754621 1.066912 1.411380 95.317360
115 267 0.024624 0.043669 0.066867 0.111683 0.212544 0.379616 0.557907 0.756696 1.023379 1.386206 1.769659 93.667152
115 268 0.021159 0.037586 0.061347 0.114424 0.243956 0.466316 0.704387 0.959148 1.297568 1.769448 2.253873 92.070786
115 269 0.134015 0.200916 0.262443 0.405960 0.709733 1.092324 1.360470 1.613018 1.985607 2.460536 2.867240 86.907738
115 270 0.177752 0.229177 0.284619 0.457745 0.830429 1.295526 1.620234 1.900867 2.259053 2.718443 3.098950 85.127205
115 271 0.123035 0.262337 0.434545 0.619114 0.890975 1.351818 1.805678 2.117030 2.389617 2.799667 3.251655 83.954529
115 272 0.135877 0.297477 0.443377 0.566828 0.840261 1.450009 2.076587 2.397443 2.598492 3.015494 3.476027 82.702133
115 273 0.185092 0.362658 0.566164 0.798348 1.167177 1.808607 2.414406 2.766382 2.997569 3.370919 3.757855 79.804817
115 274 0.193683 0.478054 0.716967 0.840273 1.149728 1.901711 2.609355 2.848015 2.957114 3.317787 3.722658 79.264656
115 275 0.174669 0.320797 0.482572 0.688336 1.012853 1.564738 2.102759 2.460157 2.745111 3.229933 3.773090 81.444984
115 276 0.178976 0.388858 0.559602 0.680960 0.979950 1.670176 2.348996 2.641614 2.822228 3.247194 3.689388 80.792061
115 277 0.166067 0.401859 0.674853 0.883414 1.190883 1.846183 2.525838 2.856815 3.013674 3.331238 3.703105 79.406067
115 278 0.288472 0.439293 0.542815 0.737312 1.151489 1.773652 2.246222 2.532481 2.837096 3.306077 3.739680 80.405411
115 279 0.123548 0.212102 0.305377 0.451400 0.732489 1.200830 1.665750 2.040733 2.421344 2.949506 3.471890 84.425034
115 280 0.101231 0.215218 0.353527 0.510907 0.750804 1.135302 1.500236 1.763042 2.028479 2.414770 2.840693 86.385796
115 281 0.066200 0.100266 0.142309 0.233397 0.436784 0.800692 1.182740 1.499305 1.806962 2.279349 2.782489 88.669510
115 282 0.102342 0.313022 0.541272 0.629511 0.807409 1.282657 1.785154 2.011893 2.171744 2.521828 2.936993 84.896179
115 283 0.030108 0.061155 0.103931 0.170884 0.307249 0.577681 0.903974 1.181624 1.434655 1.844003 2.347627 91.037109
115 284 0.007768 0.014449 0.026435 0.055218 0.129038 0.268958 0.446913 0.666857 0.966742 1.371462 1.775653 94.270500
115 285 0.052368 0.086092 0.126892 0.222602 0.449028 0.772357 1.021167 1.232799 1.538753 1.970805 2.338780 90.188362
115 286 0.073507 0.226196 0.379002 0.459040 0.655038 1.069236 1.408658 1.514907 1.632231 1.893778 2.149266 88.539139
115 287 0.005644 0.011963 0.023208 0.047368 0.114437 0.266714 0.476739 0.688245 0.900495 1.216222 1.559987 94.688972
115 288 0.005332 0.010247 0.019697 0.044353 0.117693 0.269345 0.458611 0.662200 0.907579 1.238320 1.532389 94.734230
115 289 0.114903 0.282546 0.390552 0.463533 0.701958 1.140504 1.402315 1.402922 1.444517 1.643337 1.813486 89.199425
115 290 0.054942 0.171850 0.341125 0.448985 0.567828 0.846661 1.170913 1.340359 1.385444 1.479371 1.617273 90.575249
115 291 0.013402 0.022047 0.035597 0.067445 0.146502 0.300624 0.490299 0.669963 0.831170 1.051797 1.274213 95.096947
115 292 0.027120 0.071366 0.126677 0.174559 0.257631 0.410330 0.575749 0.708202 0.840911 1.022663 1.219848 94.564941
115 293 0.021531 0.032158 0.045200 0.073807 0.129707 0.210825 0.291710 0.379153 0.488806 0.650595 0.836288 96.840218
115 294 0.013710 0.023911 0.034018 0.051270 0.088299 0.147375 0.207877 0.275329 0.371233 0.515646 0.683306 97.588028
115 295 0.003875 0.006645 0.010535 0.018959 0.038243 0.070534 0.106886 0.152332 0.218511 0.321067 0.446168 98.606247
115 296 0.002735 0.004963 0.008400 0.015721 0.032203 0.059207 0.090517 0.131431 0.192055 0.282718 0.389015 98.791039
115 297 0.010022 0.014890 0.020892 0.034858 0.062669 0.096102 0.124483 0.161648 0.219843 0.300295 0.386060 98.568237
115 298 0.014547 0.020693 0.027358 0.043654 0.076217 0.114461 0.144248 0.180190 0.235215 0.312190 0.391779 98.439445
115 299 0.004135 0.007411 0.011704 0.020049 0.038061 0.066297 0.096014 0.130935 0.179882 0.251664 0.331681 98.862167
115 300 0.002777 0.004886 0.007872 0.014226 0.029249 0.055114 0.084439 0.118488 0.163957 0.233707 0.315205 98.970085
115 301 0.006413 0.010993 0.016821 0.028478 0.052729 0.083944 0.111470 0.144477 0.195779 0.269439 0.345707 98.733749
115 302 0.022295 0.029744 0.036779 0.056209 0.093769 0.133329 0.161172 0.195603 0.248918 0.319739 0.386266 98.316177
115 303 0.012023 0.017669 0.025168 0.042729 0.076988 0.117050 0.150726 0.193530 0.255484 0.334901 0.412057 98.361679
115 304 0.014530 0.021108 0.030154 0.052050 0.096878 0.154799 0.204559 0.258060 0.325519 0.411077 0.490946 97.940315
115 305 0.036552 0.070300 0.101730 0.133001 0.181314 0.252247 0.311943 0.356254 0.407277 0.486510 0.573294 97.089577
115 306 0.021531 0.056396 0.094865 0.115265 0.147437 0.226933 0.312353 0.356217 0.379912 0.440261 0.524575 97.324249
115 307 0.009629 0.015433 0.023086 0.038590 0.071536 0.124209 0.178385 0.231025 0.288352 0.369785 0.454439 98.195526
115 308 0.010256 0.018025 0.025923 0.038577 0.064116 0.102861 0.139797 0.176599 0.224965 0.295930 0.373284 98.529663
115 309 0.008440 0.014299 0.020513 0.030658 0.049811 0.078031 0.105223 0.133934 0.172029 0.229490 0.295898 98.861679
115 310 0.007673 0.012942 0.018375 0.027523 0.045185 0.069903 0.093047 0.118194 0.153201 0.205492 0.264119 98.984352
115 311 0.007228 0.011514 0.015877 0.024119 0.040008 0.061238 0.081027 0.104230 0.136886 0.184806 0.238618 99.094444
115 312 0.002981 0.005070 0.007821 0.013456 0.025497 0.043989 0.063531 0.087138 0.119991 0.168175 0.222515 99.239838
115 313 0.004870 0.007440 0.010701 0.018643 0.036019 0.060256 0.083364 0.112447 0.154124 0.212164 0.273001 99.026970
115 314 0.003373 0.006090 0.009780 0.017003 0.032939 0.059459 0.088950 0.121995 0.163786 0.224876 0.292905 98.978844
115 315 0.011966 0.023698 0.037016 0.054455 0.080911 0.111990 0.141508 0.176206 0.219369 0.272610 0.326893 98.543381
115 316 0.004645 0.008049 0.012819 0.021611 0.038397 0.068087 0.101933 0.134860 0.166456 0.220150 0.290112 98.932877
116 117 0.000000 0.000000 0.000000 0.000000 0.000000 0.000000 0.000000 0.000000 0.000000 0.000000 0.000000 0.000000
116 118 0.065443 0.879502 12.141296 75.109673 8.065282 1.098327 1.326506 0.814144 0.114282 0.029599 0.018981 0.336962
116 119 4.950331 58.742607 23.215368 6.574280 1.547288 1.503852 1.317670 0.809881 0.375227 0.265688 0.162430 0.535375
116 120 0.345634 18.264559 57.047153 19.416927 1.311338 0.437765 0.597161 0.700869 0.579421 0.642374 0.377768 0.279032
116 121 0.427239 1.660875 0.471652 1.027425 7.019115 56.326710 28.179138 3.203712 0.427799 0.272072 0.181686 0.802579
116 122 0.009993 0.027272 0.076373 0.119746 0.161871 3.160972 54.846657 35.999405 3.147641 0.589505 0.391040 1.469528
116 123 0.008196 0.031809 0.056776 0.077719 0.287524 6.511067 54.432941 26.092075 3.980583 1.778003 2.107148 4.636156
116 124 0.018306 0.012808 0.039571 0.194375 0.253030 0.340234 2.665128 13.052339 44.836975 24.749674 7.317811 6.519750
116 125 0.012824 0.104094 0.162613 0.093487 0.092874 0.108319 0.203439 0.207547 0.993683 6.256109 31.489256 60.275757
116 126 0.006190 0.011537 0.017651 0.032046 0.034612 0.062487 0.207013 0.290086 0.516760 1.204249 6.096168 91.521202
116 127 0.009994 0.015986 0.024201 0.048617 0.070821 0.153302 0.503269 0.619587 0.910031 1.532792 4.800035 91.311371
116 128 0.006356 0.010849 0.016306 0.029930 0.055027 0.108199 0.197757 0.357075 0.666876 1.329243 2.447071 94.775314
116 129 0.030949 0.069818 0.114428 0.181766 0.314066 0.634206 1.123007 1.689491 2.415336 3.604820 5.128559 84.693558
116 130 0.022267 0.037918 0.055869 0.099797 0.199483 0.399579 0.657991 0.964513 1.418041 2.208940 3.273072 90.662529
116 131 0.025489 0.046260 0.073050 0.132650 0.259097 0.499381 0.799036 1.132622 1.598590 2.390548 3.418442 89.624832
116 132 0.112707 0.210714 0.296146 0.442945 0.744594 1.302899 1.922183 2.464407 3.123572 4.129293 5.228834 80.021706
116 133 0.166235 0.332097 0.500546 0.749723 1.202899 2.007269 2.903330 3.636729 4.425613 5.538193 6.649834 71.887535
116 134 0.337108 0.437152 0.504704 0.787548 1.370596 2.168270 2.830670 3.429511 4.301243 5.626528 7.016745 71.189926
116 135 0.125672 0.203592 0.278579 0.465792 0.872864 1.538566 2.207727 2.828875 3.678109 4.988936 6.439269 76.372025
116 136 0.241932 0.396504 0.514069 0.792090 1.416133 2.518646 3.521749 4.155478 4.953537 6.462042 8.067279 66.960541
116 137 0.611220 1.550600 2.100298 2.332576 3.289215 5.857800 8.324272 8.578320 8.304186 8.881757 9.292666 40.877090
116 138 0.486755 1.104558 1.502368 1.821405 2.772078 5.128463 7.486346 8.210502 8.689867 10.093385 11.012711 41.691563
116 139 0.366123 0.814514 1.117243 1.389481 2.051079 3.687597 5.502211 6.305501 6.885680 8.593671 10.569640 52.717262
116 140 0.485472 1.013445 1.312371 1.618494 2.585490 4.295824 5.196662 5.080554 5.232831 6.112309 6.845134 60.221416
116 141 0.718409 1.317145 1.631729 2.236367 4.203860 7.680934 9.521071 8.908401 8.135439 7.863282 7.032186 40.751179
116 142 0.321967 0.774967 1.124010 1.316384 1.971669 3.655608 5.461322 6.298347 6.988112 8.309611 9.124265 54.653740
116 143 0.172861 0.277295 0.400216 0.728404 1.608886 3.076812 4.144050 4.629960 5.334701 7.007048 8.777369 63.842400
116 144 0.883672 1.990060 2.380280 2.508816 3.776594 6.030622 6.993535 6.577873 6.656689 7.377441 7.486684 47.337730
116 145 1.191339 1.389746 1.323836 2.039757 4.625569 8.247052 9.548985 9.089782 8.690789 8.405922 7.181827 38.265400
116 146 0.202922 0.311751 0.442868 0.753605 1.483891 2.623807 3.699093 4.653226 5.886471 7.611807 8.993387 63.337170
116 147 0.290662 0.357790 0.450121 0.826357 1.718855 2.903607 3.665869 4.139749 4.813152 6.110450 7.485382 67.238007
116 148 0.314942 0.905235 1.493698 1.808818 2.639978 4.705600 6.897947 7.596241 7.658468 7.969901 7.719037 50.290131
116 149 0.168561 0.461639 0.750982 0.912838 1.357332 2.772348 4.750571 5.804993 6.171786 7.087730 7.902138 61.859085
116 150 0.109447 0.148220 0.185367 0.295109 0.552887 1.011395 1.521489 2.067419 2.784930 3.966728 5.415865 81.941139
116 151 0.027352 0.050400 0.088962 0.185799 0.425869 0.842419 1.326714 1.901749 2.682955 3.757326 4.878037 83.832420
116 152 0.037074 0.060484 0.097462 0.202186 0.500999 1.055647 1.621286 2.154680 2.890944 4.097844 5.442879 81.838516
116 153 0.209518 0.699056 1.120005 1.119726 1.419276 2.618662 4.177630 4.897342 5.197965 5.971181 6.759074 65.810570
116 154 0.181479 0.300457 0.395982 0.558479 0.972394 1.907728 2.816206 3.173234 3.442497 4.433165 5.764564 76.053818
116 155 0.337993 0.562973 0.877160 1.341738 1.982733 3.189502 4.548338 5.389931 5.706110 6.273392 6.819435 62.970692
116 156 0.559032 0.933152 1.044003 1.189697 1.817683 3.377595 4.590423 4.598252 4.516977 5.338878 6.252357 65.781952
116 157 0.272755 0.646435 1.213599 1.615810 1.873835 3.031237 4.740718 5.498062 5.283077 5.489262 5.954695 64.380516
116 158 0.336277 0.602542 0.708221 0.783197 1.104169 2.037599 2.946094 3.156959 3.207921 3.880764 4.792424 76.443832
116 159 0.130701 0.231243 0.375904 0.588862 0.935785 1.616143 2.363177 2.836654 3.131921 3.696715 4.385094 79.707802
116 160 0.079057 0.135002 0.194398 0.306654 0.568638 1.040080 1.499160 1.844700 2.238283 2.882322 3.563896 85.647812
116 161 0.036274 0.068938 0.108191 0.172321 0.312220 0.555628 0.811753 1.061828 1.387538 1.873569 2.418207 91.193535
116 162 0.004868 0.008793 0.015858 0.034258 0.087508 0.197999 0.342684 0.523285 0.779729 1.166997 1.611180 95.226837
116 163 0.022155 0.037037 0.059328 0.114916 0.248272 0.443202 0.618757 0.818112 1.123053 1.548368 1.979518 92.987282
116 164 0.061476 0.103765 0.142054 0.213874 0.367707 0.594508 0.799493 1.004769 1.283405 1.657119 2.031898 91.739937
116 165 0.005680 0.010263 0.017019 0.033472 0.078973 0.168879 0.275303 0.396506 0.564250 0.820454 1.107623 96.521584
116 166 0.010943 0.019049 0.030617 0.059733 0.136827 0.267903 0.390400 0.503272 0.657798 0.911298 1.195522 95.816643
116 167 0.068939 0.194007 0.299197 0.320102 0.390559 0.606761 0.851796 0.987165 1.085245 1.293721 1.572019 92.330482
116 168 0.013864 0.028309 0.047374 0.080192 0.161434 0.314124 0.459947 0.555086 0.660733 0.874820 1.134239 95.669876
116 169 0.022288 0.029478 0.036321 0.059705 0.116505 0.201666 0.285865 0.388256 0.531138 0.712903 0.874623 96.741257
116 170 0.014073 0.024260 0.036951 0.068861 0.154649 0.287222 0.382871 0.452461 0.570733 0.778910 0.986434 96.242577
116 171 0.043544 0.120896 0.191485 0.211547 0.260491 0.392920 0.532278 0.614940 0.696908 0.860676 1.072265 95.002052
116 172 0.004154 0.008088 0.013713 0.025901 0.061242 0.137369 0.227800 0.306946 0.390469 0.530055 0.690233 97.604027
116 173 0.002783 0.004888 0.008435 0.017917 0.044602 0.093999 0.153766 0.229832 0.338460 0.484187 0.623626 97.997505
116 174 0.022011 0.035535 0.049763 0.081311 0.149096 0.230961 0.288714 0.348862 0.445388 0.581781 0.714383 97.052193
116 175 0.016127 0.025612 0.034868 0.057530 0.111861 0.182642 0.233469 0.286041 0.373763 0.504510 0.633033 97.540543
116 176 0.002877 0.005059 0.008115 0.015171 0.033648 0.067765 0.108628 0.158700 0.230323 0.335324 0.447616 98.586777
116 177 0.004245 0.007459 0.012311 0.024691 0.057962 0.114302 0.167693 0.216577 0.281517 0.386586 0.501227 98.225433
116 178 0.021246 0.059418 0.100301 0.119197 0.148751 0.220528 0.305482 0.368684 0.423997 0.514630 0.633047 97.084717
116 179 0.003200 0.006115 0.010310 0.019091 0.042566 0.088839 0.141115 0.188389 0.240568 0.328348 0.432724 98.498741
116 180 0.001705 0.002992 0.005036 0.010340 0.024915 0.051113 0.082143 0.122244 0.181509 0.266228 0.352288 98.899490
116 181 0.007371 0.012354 0.018505 0.032804 0.066584 0.112677 0.148955 0.185965 0.242772 0.327762 0.414644 98.429611
116 182 0.008004 0.015152 0.022811 0.036582 0.069014 0.116496 0.154627 0.190662 0.246009 0.331626 0.421917 98.387108
116 183 0.002446 0.004344 0.006835 0.012445 0.027742 0.057007 0.092115 0.132443 0.184588 0.257350 0.328733 98.893951
116 184 0.003933 0.007278 0.011586 0.020889 0.044971 0.084687 0.120364 0.150271 0.188003 0.249853 0.316258 98.801903
116 185 0.021157 0.054379 0.084053 0.094726 0.114235 0.158297 0.205369 0.239015 0.272161 0.332721 0.413815 98.010078
116 186 0.005596 0.010649 0.016498 0.026379 0.048829 0.086732 0.122916 0.151487 0.182997 0.238876 0.305815 98.803230
116 187 0.001969 0.003353 0.005228 0.009765 0.021625 0.042340 0.067254 0.099431 0.143671 0.202195 0.257669 99.145493
116 188 0.003743 0.005850 0.009121 0.018149 0.039275 0.063944 0.081457 0.102361 0.137031 0.187905 0.238310 99.112854
116 189 0.018367 0.024427 0.028282 0.040318 0.065130 0.090843 0.108153 0.131494 0.170224 0.222101 0.270385 98.830276
116 190 0.007190 0.009454 0.012564 0.022547 0.044407 0.067370 0.083733 0.106201 0.142121 0.189550 0.232825 99.082031
116 191 0.001613 0.002824 0.004587 0.008634 0.018727 0.035762 0.055076 0.078226 0.109405 0.153901 0.200728 99.330513
116 192 0.003041 0.005023 0.007417 0.013064 0.026715 0.046308 0.063923 0.084334 0.115826 0.162378 0.210796 99.261177
116 193 0.006526 0.011083 0.015136 0.022353 0.038875 0.063147 0.085489 0.109435 0.143275 0.193462 0.247446 99.063774
116 194 0.003380 0.005981 0.008878 0.014866 0.029751 0.052635 0.073540 0.096115 0.131140 0.185797 0.245196 99.152718
116 195 0.001863 0.003168 0.004930 0.009090 0.020055 0.039932 0.063557 0.092410 0.132430 0.189534 0.247926 99.195107
116 196 0.004664 0.007868 0.011603 0.020344 0.042348 0.075610 0.103412 0.129304 0.167329 0.229738 0.298490 98.909286
116 197 0.012452 0.034070 0.053532 0.059819 0.075892 0.116221 0.162546 0.197233 0.233076 0.301787 0.395996 98.357376
116 198 0.001675 0.003172 0.005392 0.010149 0.023126 0.049866 0.082048 0.112925 0.147437 0.205499 0.275953 99.082756
116 199 0.001757 0.003037 0.004949 0.009865 0.022996 0.045051 0.068968 0.098660 0.143470 0.210085 0.280324 99.110840
116 200 0.007305 0.012295 0.017534 0.028377 0.053129 0.087706 0.117128 0.149170 0.199078 0.275917 0.359696 98.692665
116 201 0.005020 0.008942 0.012982 0.021213 0.041882 0.073869 0.103057 0.134597 0.183931 0.261476 0.346506 98.806526
116 202 0.001589 0.002715 0.004320 0.008174 0.018452 0.038239 0.063213 0.094626 0.138750 0.205266 0.278960 99.145699
116 203 0.002191 0.004076 0.006712 0.013100 0.031128 0.063393 0.095592 0.127806 0.173221 0.247343 0.329722 98.905716
116 204 0.011842 0.031935 0.054860 0.068748 0.090661 0.134403 0.185672 0.233915 0.286711 0.369277 0.476706 98.055267
116 205 0.002540 0.004659 0.007553 0.013789 0.029907 0.060657 0.096341 0.133470 0.178792 0.251006 0.337168 98.884117
116 206 0.001446 0.002540 0.004296 0.008616 0.019524 0.038489 0.062371 0.096465 0.148214 0.222663 0.305331 99.090042
116 207 0.002708 0.004788 0.007888 0.015181 0.032620 0.059663 0.087829 0.123776 0.178661 0.260937 0.356604 98.869339
116 208 0.003870 0.006857 0.010874 0.019385 0.039145 0.072362 0.109905 0.156903 0.226173 0.330263 0.453985 98.570274
116 209 0.007299 0.013180 0.020247 0.034245 0.066272 0.119308 0.176901 0.246987 0.350677 0.498106 0.658860 97.807922
116 210 0.004979 0.009512 0.016227 0.031678 0.075845 0.161971 0.253354 0.334640 0.434892 0.598839 0.784491 97.293571
116 211 0.044549 0.109447 0.170514 0.206580 0.267428 0.395445 0.529285 0.625950 0.727395 0.904034 1.138912 94.880455
116 212 0.038358 0.055096 0.070775 0.109638 0.202792 0.359166 0.505862 0.626809 0.765170 0.991913 1.246820 95.027596
116 213 0.042156 0.079842 0.118101 0.173316 0.289459 0.492173 0.685110 0.829086 0.990941 1.240720 1.500168 93.558929
116 214 0.075438 0.155828 0.210693 0.249596 0.345948 0.565479 0.776281 0.894358 1.020332 1.300169 1.676809 92.729065
116 215 0.058010 0.097464 0.134613 0.200707 0.354721 0.626246 0.868060 1.036247 1.241727 1.618830 2.060707 91.702667
116 216 0.108791 0.205510 0.282610 0.369959 0.572382 0.975503 1.369760 1.607651 1.812129 2.163743 2.536863 87.995102
116 217 0.098013 0.154475 0.206668 0.316492 0.567763 0.945730 1.235777 1.449353 1.754655 2.265707 2.812720 88.192650
116 218 0.299361 0.313059 0.337382 0.524938 0.919446 1.374982 1.650110 1.899357 2.267779 2.813178 3.339524 84.260880
116 219 0.196927 0.324938 0.416802 0.596732 1.047230 1.753350 2.232851 2.449132 2.749333 3.291053 3.774267 81.167381
116 220 0.193713 0.333699 0.479707 0.717438 1.187370 1.918093 2.512990 2.842647 3.122507 3.564420 3.958141 79.169273
116 221 0.622599 0.743497 0.666009 0.825375 1.397113 2.282817 2.711429 2.735149 2.912308 3.527292 4.165673 77.410736
116 222 0.283826 0.862653 1.310081 1.312855 1.603080 2.711781 3.817628 3.953489 3.821791 4.139116 4.537718 71.645981
116 223 0.351998 0.348937 0.386819 0.698567 1.482460 2.508486 3.096920 3.388529 3.699860 4.290851 4.779702 74.966873
116 224 0.301464 0.581325 0.852593 1.168307 1.687757 2.478031 3.139769 3.510787 3.823770 4.254776 4.609432 73.591988
116 225 0.969998 1.132182 1.033847 1.300256 2.127586 3.278375 3.820387 3.874884 4.080648 4.653184 5.096802 68.631851
116 226 0.270025 0.554377 0.814389 1.121884 1.802535 3.033763 4.022331 4.321624 4.483254 4.915844 5.241153 69.418823
116 227 0.147150 0.221298 0.303373 0.516624 1.047819 1.825761 2.400379 2.772712 3.229902 3.997620 4.736353 78.801010
116 228 0.633649 0.699015 0.677660 0.955605 1.647217 2.508078 2.930452 3.108074 3.445582 4.137895 4.792804 74.463966
116 229 0.347989 0.962291 1.371356 1.412362 1.866796 3.309996 4.722122 4.870710 4.630394 4.855586 5.071133 66.579262
116 230 0.149841 0.317828 0.475055 0.639609 1.028599 1.951238 3.016831 3.594088 3.861464 4.483164 5.191475 75.290810
116 231 0.065287 0.096030 0.142672 0.282639 0.650000 1.244501 1.761095 2.201439 2.788499 3.720949 4.673865 82.373024
116 232 0.268279 0.550879 0.742490 0.917815 1.403945 2.387795 3.221287 3.556667 3.861121 4.456734 4.966995 73.665993
116 233 0.233207 0.511357 0.738533 0.954751 1.485900 2.602416 3.616688 4.009962 4.199881 4.595677 4.912445 72.139183
116 234 0.028501 0.053618 0.085259 0.151605 0.340343 0.739840 1.217278 1.659876 2.161867 2.949509 3.797542 86.814758
116 235 0.027146 0.044551 0.073555 0.161252 0.412879 0.821442 1.162132 1.460857 1.905083 2.631851 3.382353 87.916901
116 236 0.207829 0.531352 0.698448 0.731409 1.034854 1.836245 2.570596 2.777774 2.932445 3.424980 3.936733 79.317337
116 237 0.102457 0.244010 0.395838 0.532216 0.794831 1.341801 1.937285 2.320447 2.622622 3.116872 3.681397 82.910225
116 238 0.008662 0.017149 0.031613 0.064244 0.154674 0.349288 0.608826 0.892333 1.228039 1.727800 2.295825 92.621544
116 239 0.059789 0.077769 0.104660 0.194415 0.403987 0.671308 0.888305 1.146711 1.528803 2.030535 2.510676 90.383041
116 240 0.028935 0.053879 0.083979 0.142858 0.293541 0.566568 0.829072 1.050463 1.359542 1.872452 2.429626 91.289085
116 241 0.147589 0.292083 0.384938 0.459060 0.677931 1.130271 1.515351 1.685952 1.876742 2.333495 2.886356 86.610237
116 242 0.135615 0.258411 0.348402 0.444664 0.672754 1.081621 1.414013 1.584913 1.812198 2.281791 2.819629 87.145988
116 243 0.271423 0.349287 0.402039 0.556718 0.872324 1.302175 1.610361 1.823211 2.067850 2.454922 2.843722 85.445969
116 244 0.060753 0.109948 0.157022 0.247638 0.498519 0.985219 1.416752 1.641523 1.882667 2.397950 2.958973 87.643036
116 245 0.185185 0.475775 0.776469 0.903038 1.091796 1.640928 2.239730 2.505643 2.588207 2.840483 3.204644 81.548103
116 246 0.162374 0.239057 0.294462 0.414555 0.693057 1.168962 1.576368 1.805540 2.006821 2.425577 2.911153 86.302071
116 247 0.167463 0.326092 0.465248 0.601505 0.862728 1.350523 1.813123 2.087369 2.307700 2.652812 3.020399 84.345039
116 248 0.089598 0.151504 0.215165 0.320904 0.543688 0.927950 1.275865 1.512164 1.774178 2.230889 2.741548 88.216545
116 249 0.223022 0.320799 0.366212 0.487585 0.785283 1.245424 1.544211 1.665039 1.830667 2.199292 2.583084 86.749382
116 250 0.158129 0.424447 0.660353 0.709527 0.832739 1.247850 1.677217 1.831142 1.892627 2.149017 2.517862 85.899094
116 251 0.033746 0.053504 0.078481 0.137272 0.298227 0.625652 0.972400 1.209229 1.404936 1.755480 2.121972 91.309097
116 252 0.104940 0.171195 0.223802 0.329835 0.579791 0.960629 1.219052 1.338523 1.504931 1.838555 2.166431 89.562317
116 253 0.186339 0.533134 0.701270 0.611683 0.702984 1.170079 1.618966 1.668267 1.648697 1.904009 2.275483 86.979088
116 254 0.043079 0.085533 0.135458 0.204673 0.355409 0.658818 0.973105 1.151230 1.267996 1.534296 1.870987 91.719414
116 255 0.030263 0.047054 0.068419 0.126715 0.279035 0.530160 0.762840 0.962991 1.193701 1.520068 1.824359 92.654396
116 256 0.074110 0.208800 0.354923 0.421217 0.522407 0.782802 1.079156 1.267673 1.419387 1.676241 2.013056 90.180229
116 257 0.026043 0.042837 0.064025 0.110617 0.222019 0.423803 0.633052 0.812974 1.009164 1.324484 1.687859 93.643120
116 258 0.034265 0.058360 0.085178 0.139504 0.264580 0.466010 0.661178 0.854509 1.110999 1.465769 1.828596 93.031052
116 259 0.023612 0.041953 0.064297 0.109226 0.212749 0.388572 0.565913 0.742951 0.983011 1.344800 1.749076 93.773834
116 260 0.015371 0.028548 0.046479 0.084466 0.186311 0.385345 0.592709 0.767942 0.986998 1.356773 1.777335 93.771729
116 261 0.083507 0.203917 0.303128 0.364884 0.526290 0.891432 1.254020 1.433370 1.578212 1.882598 2.245449 89.233192
116 262 0.067459 0.168958 0.274855 0.345876 0.471354 0.762966 1.091076 1.289198 1.438667 1.718054 2.066524 90.305016
116 263 0.020792 0.033271 0.050398 0.094082 0.200549 0.374738 0.549782 0.730455 0.960007 1.292292 1.646332 94.047302
116 264 0.006745 0.012854 0.022442 0.044801 0.101827 0.207066 0.332959 0.486314 0.705634 1.023318 1.374359 95.681679
116 265 0.007767 0.014067 0.023377 0.045138 0.098507 0.189475 0.289158 0.408969 0.586777 0.852842 1.160115 96.323814
116 266 0.025070 0.040277 0.057735 0.094213 0.173510 0.292877 0.409177 0.545844 0.754925 1.062078 1.407547 95.136749
116 267 0.037045 0.066823 0.097255 0.149860 0.261426 0.430897 0.588048 0.750465 0.982290 1.318542 1.694006 93.623344
116 268 0.025984 0.045549 0.073874 0.139910 0.305056 0.563400 0.783111 0.979750 1.262076 1.689929 2.128878 92.002480
116 269 0.203095 0.265214 0.302601 0.437218 0.732667 1.088049 1.299649 1.484480 1.791487 2.231625 2.649642 87.514267
116 270 0.246613 0.270779 0.296953 0.465877 0.855012 1.321355 1.591701 1.812838 2.147751 2.640674 3.075110 85.275337
116 271 0.154523 0.290940 0.415058 0.579090 0.919961 1.495804 1.976626 2.232183 2.465742 2.892931 3.330450 83.246696
116 272 0.182785 0.379134 0.521071 0.629192 0.916101 1.565048 2.170485 2.389847 2.497776 2.898263 3.401540 82.448753
116 273 0.265874 0.453316 0.583264 0.771996 1.202599 1.991780 2.624165 2.846566 2.967906 3.363483 3.795225 79.133835
116 274 0.248882 0.639981 0.922944 0.949021 1.164698 1.928569 2.722359 2.948806 2.961619 3.317041 3.809437 78.386650
116 275 0.222288 0.360262 0.448218 0.604020 0.991832 1.719604 2.330558 2.582068 2.757048 3.259851 3.824662 80.899590
116 276 0.204093 0.451731 0.601843 0.672081 0.970134 1.765849 2.516732 2.696291 2.730154 3.144867 3.654141 80.592087
116 277 0.226620 0.531582 0.808249 0.951616 1.232171 1.943174 2.613666 2.806391 2.842950 3.168849 3.609091 79.265633
116 278 0.344932 0.486595 0.549775 0.724705 1.155187 1.862412 2.383311 2.609133 2.809654 3.245699 3.689063 80.139526
116 279 0.137549 0.214567 0.283507 0.432446 0.777833 1.312445 1.716820 1.965624 2.288420 2.863349 3.452677 84.554764
116 280 0.111793 0.211597 0.310695 0.437857 0.682800 1.124482 1.562226 1.864687 2.133953 2.537416 2.960197 86.062302
116 281 0.090346 0.122079 0.152909 0.252693 0.506514 0.918177 1.236792 1.436782 1.699060 2.210343 2.772856 88.601456
116 282 0.133929 0.400355 0.641876 0.667120 0.794816 1.304925 1.919845 2.187777 2.272225 2.562203 2.962006 84.152924
116 283 0.038101 0.070811 0.110460 0.185320 0.371156 0.721686 1.056327 1.263334 1.468524 1.894741 2.418867 90.400681
116 284 0.008524 0.014685 0.026024 0.057096 0.147701 0.323716 0.540278 0.801619 1.148383 1.585078 1.955858 93.391037
116 285 0.079917 0.119229 0.160395 0.277107 0.569030 0.950024 1.155232 1.274261 1.512406 1.940871 2.337332 89.624199
116 286 0.138833 0.423479 0.582237 0.556305 0.702428 1.165694 1.555037 1.592027 1.601123 1.830346 2.115468 87.737022
116 287 0.008023 0.017046 0.031859 0.064175 0.165099 0.398039 0.669852 0.865188 1.033095 1.332555 1.644138 93.770935
116 288 0.008565 0.016185 0.028872 0.064797 0.188151 0.439368 0.682194 0.855452 1.052156 1.353031 1.584602 93.726624
116 289 0.219036 0.534408 0.616786 0.589440 0.800713 1.311197 1.586797 1.466727 1.393152 1.562559 1.750970 88.168213
116 290 0.080289 0.276958 0.545698 0.635478 0.692831 0.972132 1.301913 1.398014 1.332009 1.371358 1.517343 89.875969
116 291 0.017349 0.028477 0.044884 0.085572 0.197573 0.427932 0.692268 0.884707 0.998332 1.159293 1.306460 94.157150
116 292 0.041207 0.109436 0.187873 0.243113 0.334204 0.507860 0.680504 0.792071 0.897905 1.069142 1.268168 93.868515
116 293 0.035118 0.050778 0.063795 0.093892 0.160125 0.264037 0.360872 0.451314 0.563537 0.739148 0.935124 96.282265
116 294 0.017823 0.029867 0.040950 0.061375 0.106982 0.180475 0.253122 0.330470 0.437556 0.595306 0.768163 97.177910
116 295 0.006121 0.010015 0.014908 0.025659 0.050153 0.090520 0.133785 0.185718 0.259658 0.372096 0.503120 98.348251
116 296 0.004564 0.007716 0.012131 0.022129 0.045382 0.081784 0.118984 0.163677 0.227686 0.321660 0.427609 98.566673
116 297 0.017585 0.024730 0.031215 0.047955 0.082353 0.121877 0.150259 0.186639 0.247853 0.335255 0.424924 98.329361
116 298 0.029087 0.037317 0.040016 0.055263 0.092366 0.137641 0.167674 0.201970 0.259582 0.343924 0.427633 98.207527
116 299 0.007545 0.013329 0.019253 0.029670 0.052399 0.086920 0.118443 0.151485 0.199858 0.275187 0.359542 98.686371
116 300 0.004813 0.007816 0.011512 0.020242 0.041549 0.076132 0.110525 0.146424 0.191890 0.260319 0.335727 98.793045
116 301 0.009389 0.015196 0.021798 0.036111 0.066079 0.102351 0.128625 0.157735 0.205385 0.276792 0.350788 98.629745
116 302 0.039650 0.046907 0.047307 0.063670 0.103528 0.148145 0.173880 0.204682 0.260756 0.343556 0.422650 98.145264
116 303 0.015576 0.022138 0.029799 0.049663 0.090109 0.135212 0.166738 0.204915 0.265136 0.347894 0.428332 98.244484
116 304 0.016921 0.022730 0.030405 0.053120 0.104806 0.171303 0.222003 0.273663 0.343056 0.435228 0.518337 97.808434
116 305 0.042206 0.073968 0.095138 0.121122 0.175714 0.265354 0.338920 0.381145 0.420849 0.496678 0.583400 97.005501
116 306 0.026256 0.071387 0.113310 0.121250 0.137715 0.209736 0.301277 0.353079 0.376108 0.440473 0.541756 97.307655
116 307 0.010308 0.015863 0.022420 0.036547 0.069025 0.124107 0.179918 0.228692 0.278223 0.356594 0.445226 98.233070
116 308 0.009686 0.016518 0.023746 0.036012 0.061222 0.101150 0.141611 0.183232 0.235415 0.310211 0.391487 98.489716
116 309 0.007891 0.013049 0.018331 0.027471 0.046173 0.076220 0.106047 0.135990 0.173685 0.232721 0.303221 98.859200
116 310 0.007472 0.012656 0.017792 0.026221 0.043472 0.070207 0.096822 0.124673 0.161003 0.216501 0.280499 98.942680
116 311 0.006956 0.010990 0.014922 0.022457 0.038047 0.061378 0.084684 0.110825 0.145042 0.195268 0.252448 99.056984
116 312 0.003193 0.005313 0.007873 0.013117 0.024336 0.041887 0.060468 0.083543 0.117217 0.168005 0.226876 99.248169
116 313 0.005019 0.007607 0.010717 0.018070 0.033490 0.055826 0.078550 0.107975 0.149667 0.208230 0.272899 99.051956
116 314 0.003715 0.006525 0.009814 0.016460 0.031919 0.057662 0.084096 0.113454 0.154585 0.218798 0.292196 99.010780
116 315 0.010378 0.019914 0.030256 0.043495 0.065650 0.096432 0.128958 0.166460 0.210594 0.267128 0.327021 98.633713
116 316 0.005288 0.008644 0.012764 0.020878 0.036847 0.064854 0.094927 0.123885 0.153759 0.206362 0.275916 98.995880
117 118 0.000000 0.000000 0.000000 0.000000 0.000000 0.000000 0.000000 0.000000 0.000000 0.000000 0.000000 0.000000
117 119 0.063585 0.867727 12.146887 74.842308 8.428132 1.180692 1.233295 0.778960 0.114003 0.032300 0.022759 0.289351
117 120 5.113695 58.481113 23.243444 6.730439 1.573577 1.468384 1.255174 0.817530 0.388997 0.257331 0.150385 0.519930
117 121 0.457825 20.363350 54.712517 19.146719 1.484415 0.532708 0.670074 0.726287 0.593728 0.656007 0.376089 0.280283
117 122 0.423889 1.725265 0.527081 1.208426 7.485048 54.953552 28.043076 3.394595 0.473947 0.320832 0.234741 1.209550
117 123 0.012488 0.036444 0.099205 0.149593 0.192238 3.193949 51.539612 36.858322 4.080644 0.837935 0.570398 2.429172
117 124 0.016914 0.058939 0.091495 0.122937 0.465590 8.466855 54.191303 24.231863 3.988850 1.764726 1.957565 4.642962
117 125 0.026309 0.032989 0.109891 0.437951 0.506528 0.675673 4.431208 16.002983 42.047939 21.496496 6.755829 7.476203
117 126 0.013818 0.073285 0.114091 0.098182 0.124636 0.152556 0.288701 0.320991 1.370661 6.700447 29.881922 60.860718
117 127 0.014488 0.027057 0.046574 0.089171 0.108217 0.203569 0.716667 1.015706 1.733945 3.033206 9.598642 83.412758
117 128 0.010838 0.017433 0.025070 0.048762 0.084813 0.200047 0.628208 0.714996 1.017443 1.566785 4.081272 91.604332
117 129 0.056438 0.136539 0.220912 0.321631 0.515003 0.969363 1.681390 2.617083 4.076365 6.361285 8.938540 74.105446
117 130 0.022219 0.040962 0.065174 0.121572 0.255495 0.552876 0.984861 1.510777 2.251846 3.527389 5.202117 85.464714
117 131 0.026790 0.051580 0.085639 0.161454 0.331783 0.662056 1.104758 1.639638 2.405925 3.620366 5.089087 84.820923
117 132 0.129232 0.284705 0.466196 0.726997 1.196147 2.032315 2.922658 3.555468 4.235185 5.348946 6.610625 72.491524
117 133 0.249555 0.575990 0.935825 1.358336 2.031846 3.202770 4.386369 5.108058 5.787717 6.804420 7.782522 61.776588
117 134 0.425463 0.726228 0.905467 1.287650 2.187760 3.705972 4.991971 5.707946 6.555411 7.878517 8.923757 56.703861
117 135 0.133058 0.237638 0.324178 0.536616 1.134436 2.300855 3.592661 4.773233 6.361054 8.432529 9.981918 62.191818
117 136 0.220851 0.443070 0.610706 0.920438 1.874769 4.014354 6.142898 6.970230 7.581331 9.061495 10.206181 51.953678
117 137 1.202026 3.786581 5.801344 5.842268 6.179597 8.273528 9.770682 8.789947 7.571673 7.174488 6.931475 28.676392
117 138 0.703822 2.205535 3.594661 4.146400 5.397677 8.993784 11.842997 10.644844 8.710768 8.052923 7.595665 28.110928
117 139 0.204682 0.523083 0.814541 1.102906 2.057854 4.957515 9.134043 11.344986 11.498265 11.538849 10.804696 36.018581
117 140 1.220683 3.257291 4.330997 4.790418 6.624034 10.350466 11.936282 9.889927 8.086740 7.594333 7.124108 24.794718
117 141 3.135307 6.568284 6.879233 6.031357 6.580802 7.752655 7.552782 6.285782 5.429111 4.965206 4.422174 34.397308
117 142 0.321124 1.091485 1.928013 2.438519 4.082515 7.845729 10.314335 9.254767 7.906565 7.458255 6.688237 40.670456
117 143 0.079696 0.142978 0.217521 0.481635 1.708208 4.967668 8.273938 9.075367 8.751905 9.023934 8.499882 48.777267
117 144 1.372290 4.250084 5.633780 5.135697 6.092444 8.118674 8.274158 6.726836 5.887412 5.756122 5.380919 37.371582
117 145 3.290800 5.354717 4.834803 4.902286 7.125845 9.787485 9.538370 7.579772 6.292391 5.598949 4.678553 31.016031
117 146 0.116808 0.289894 0.445998 0.722869 1.833410 4.347772 6.655495 7.632601 8.598418 9.794659 9.483944 50.078129
117 147 0.166129 0.297261 0.381644 0.645303 1.721026 4.207441 6.480951 7.153454 7.411529 8.147476 8.179209 55.208576
117 148 0.382540 1.624638 3.494357 4.099737 4.532728 6.182240 7.720085 7.503605 6.657171 6.223917 5.972526 45.606457
117 149 0.134123 0.574166 1.312701 1.656307 2.213106 4.127915 6.602363 7.348418 7.017289 7.173573 7.350127 54.489910
117 150 0.045945 0.090036 0.131613 0.205067 0.435649 1.005394 1.851232 2.870128 4.299686 6.237511 7.741135 75.086609
117 151 0.015603 0.035674 0.067957 0.136457 0.331435 0.758333 1.363971 2.127466 3.237303 4.743006 6.139714 81.043083
117 152 0.026191 0.048387 0.081740 0.163365 0.404569 0.934745 1.623194 2.352559 3.279799 4.658948 6.082365 80.344139
117 153 0.141314 0.532096 1.048530 1.257963 1.706110 3.034727 4.666343 5.340045 5.572108 6.221175 6.935336 63.544254
117 154 0.095326 0.185919 0.314746 0.484756 0.819442 1.694488 2.904193 3.743742 4.216483 5.192410 6.374849 73.973648
117 155 0.480322 0.835054 1.197112 1.728630 2.599351 3.987993 5.142058 5.608701 5.831825 6.327519 6.676719 59.584713
117 156 0.451809 0.962781 1.518445 1.810649 2.249189 3.817979 5.448633 5.648846 5.209378 5.621524 6.279850 60.980915
117 157 0.480229 1.171123 1.915123 2.229742 2.541745 3.749264 5.058486 5.297049 5.034313 5.288162 5.724858 61.509907
117 158 0.195810 0.468047 0.848554 1.064330 1.334523 2.396948 3.772292 4.281211 4.132395 4.560409 5.300180 71.645294
117 159 0.173899 0.323631 0.469069 0.692712 1.184155 2.071998 2.878864 3.301809 3.706772 4.393847 4.976216 75.827034
117 160 0.061273 0.126425 0.214023 0.348600 0.637001 1.203853 1.826241 2.304156 2.768916 3.471372 4.176970 82.861168
117 161 0.027007 0.057980 0.093436 0.150515 0.298656 0.596273 0.924484 1.213541 1.584521 2.178483 2.850594 90.024506
117 162 0.003187 0.006348 0.012055 0.026296 0.069180 0.167438 0.307247 0.488681 0.767339 1.227335 1.807122 95.117767
117 163 0.011927 0.022467 0.039457 0.081943 0.199817 0.414536 0.659078 0.949939 1.376075 1.942788 2.461260 91.840706
117 164 0.030662 0.065618 0.111355 0.189608 0.365516 0.651069 0.930177 1.192174 1.531491 1.986517 2.423242 90.522568
117 165 0.002691 0.005447 0.010035 0.020494 0.050238 0.120014 0.220850 0.346880 0.529505 0.838252 1.233999 96.621597
117 166 0.005525 0.010811 0.018260 0.034495 0.080438 0.182462 0.316085 0.470327 0.690629 1.052647 1.472975 95.665344
117 167 0.027823 0.086892 0.166012 0.228083 0.360954 0.674093 1.039408 1.234882 1.353748 1.598280 1.888238 91.341583
117 168 0.006499 0.013780 0.024829 0.044849 0.095541 0.211328 0.370856 0.536826 0.728513 1.037229 1.396425 95.533325
117 169 0.011001 0.016623 0.023480 0.041942 0.086614 0.153866 0.219157 0.299931 0.428741 0.633637 0.873958 97.211052
117 170 0.005846 0.011005 0.018581 0.036125 0.086138 0.188249 0.307272 0.432782 0.609576 0.885808 1.166815 96.251801
117 171 0.017829 0.049559 0.089398 0.125674 0.206383 0.392039 0.609239 0.741299 0.833850 1.002470 1.191336 94.740929
117 172 0.002085 0.004219 0.007539 0.014616 0.034184 0.078617 0.141685 0.219270 0.330087 0.521028 0.766527 97.880142
117 173 0.001453 0.002757 0.004948 0.010453 0.025935 0.057440 0.099613 0.158401 0.254703 0.413074 0.606329 98.364899
117 174 0.009485 0.017009 0.026118 0.046385 0.098205 0.181079 0.260545 0.344017 0.462600 0.626183 0.777910 97.150459
117 175 0.005061 0.009735 0.015939 0.029218 0.064834 0.127645 0.193979 0.268130 0.379778 0.542428 0.699952 97.663292
117 176 0.001375 0.002624 0.004478 0.008742 0.020481 0.044474 0.076171 0.117702 0.182841 0.291138 0.427090 98.822884
117 177 0.001948 0.003849 0.006765 0.013285 0.032293 0.073163 0.125081 0.182433 0.261338 0.389369 0.535817 98.374657
117 178 0.008449 0.026634 0.055209 0.079446 0.119589 0.205873 0.313120 0.394478 0.455681 0.549342 0.666233 97.125946
117 179 0.001462 0.002933 0.005242 0.010225 0.024288 0.055821 0.099702 0.150683 0.216339 0.324867 0.457811 98.650627
117 180 0.000885 0.001685 0.002926 0.006011 0.015051 0.033455 0.057420 0.089963 0.143816 0.233978 0.342570 99.072235
117 181 0.003021 0.005614 0.009111 0.017228 0.040042 0.081491 0.124843 0.170555 0.235537 0.333846 0.434330 98.544380
117 182 0.002843 0.005857 0.010193 0.018709 0.041412 0.084288 0.131874 0.180500 0.243919 0.338798 0.436967 98.504639
117 183 0.001192 0.002193 0.003604 0.006955 0.016409 0.035594 0.059583 0.089567 0.135750 0.214529 0.311219 99.123405
117 184 0.001849 0.003620 0.006114 0.011125 0.024739 0.052862 0.087188 0.123016 0.170149 0.249217 0.343667 98.926453
117 185 0.007919 0.022978 0.044979 0.062502 0.090021 0.150312 0.224905 0.280114 0.317514 0.378160 0.456688 97.963905
117 186 0.002017 0.004074 0.007156 0.012676 0.026034 0.053934 0.091025 0.130471 0.174341 0.244599 0.330615 98.923065
117 187 0.000964 0.001751 0.002871 0.005536 0.012550 0.025747 0.042675 0.066175 0.102947 0.161970 0.233104 99.343712
117 188 0.001605 0.002749 0.004420 0.008619 0.019651 0.038483 0.059048 0.084565 0.123309 0.183223 0.250008 99.224319
117 189 0.006218 0.010178 0.014375 0.023889 0.046791 0.078052 0.103166 0.129492 0.168749 0.224502 0.276997 98.917595
117 190 0.002404 0.003624 0.005552 0.010974 0.024552 0.044034 0.063127 0.088701 0.128645 0.185351 0.241166 99.201874
117 191 0.000790 0.001444 0.002439 0.004741 0.010583 0.021524 0.035730 0.055094 0.084167 0.130688 0.187065 99.465736
117 192 0.001293 0.002297 0.003740 0.007131 0.015988 0.031850 0.050237 0.072410 0.103787 0.151842 0.206284 99.353142
117 193 0.002573 0.004674 0.007378 0.013163 0.027831 0.052045 0.076126 0.102199 0.139785 0.196051 0.255815 99.122360
117 194 0.001370 0.002599 0.004472 0.008518 0.018740 0.037732 0.060797 0.088442 0.127097 0.187233 0.257057 99.205940
117 195 0.000895 0.001625 0.002751 0.005494 0.012982 0.027808 0.047134 0.072477 0.110518 0.171626 0.244766 99.301926
117 196 0.001896 0.003555 0.006061 0.011751 0.027310 0.056698 0.089536 0.124537 0.173120 0.251645 0.340250 98.913643
117 197 0.005019 0.014662 0.027706 0.038993 0.062672 0.114864 0.179333 0.230282 0.275295 0.350232 0.442221 98.258713
117 198 0.000893 0.001697 0.002977 0.005853 0.013740 0.031110 0.055683 0.086111 0.127943 0.199774 0.293326 99.180893
117 199 0.000937 0.001751 0.003078 0.006301 0.015080 0.031976 0.053582 0.082740 0.129093 0.203893 0.292529 99.179039
117 200 0.003330 0.006141 0.009814 0.017817 0.038763 0.073809 0.109541 0.149904 0.210050 0.298897 0.390852 98.691086
117 201 0.001978 0.003928 0.006752 0.012608 0.027973 0.056454 0.089155 0.126959 0.182424 0.268286 0.364353 98.859131
117 202 0.000874 0.001575 0.002638 0.005318 0.012844 0.027846 0.046849 0.071615 0.110216 0.175813 0.258893 99.285522
117 203 0.001121 0.002248 0.003944 0.007704 0.018504 0.041616 0.071640 0.107279 0.158282 0.242977 0.344926 98.999756
117 204 0.005838 0.016183 0.031445 0.046824 0.073276 0.125876 0.191540 0.253002 0.314568 0.402834 0.507463 98.031143
117 205 0.001242 0.002468 0.004386 0.008362 0.018591 0.039982 0.069050 0.104245 0.150807 0.226996 0.323414 99.050453
117 206 0.000816 0.001500 0.002593 0.005345 0.012830 0.026900 0.045108 0.071640 0.115704 0.186824 0.273365 99.257378
117 207 0.001405 0.002531 0.004317 0.008753 0.020430 0.041448 0.067037 0.102113 0.157456 0.244019 0.347217 99.003281
117 208 0.002184 0.004032 0.006649 0.012486 0.027354 0.054438 0.086949 0.129464 0.196481 0.303272 0.434069 98.742622
117 209 0.004568 0.008828 0.014726 0.026063 0.052028 0.098882 0.155477 0.225585 0.325713 0.473242 0.644529 97.970352
117 210 0.003249 0.006428 0.010957 0.020837 0.049461 0.111710 0.191675 0.280099 0.399223 0.589745 0.812695 97.523918
117 211 0.021934 0.062152 0.120782 0.168722 0.234665 0.366786 0.520442 0.644225 0.763992 0.952986 1.199653 94.943657
117 212 0.023725 0.038904 0.054403 0.086050 0.167181 0.324263 0.495348 0.642090 0.798033 1.039567 1.304014 95.026428
117 213 0.033995 0.076384 0.125380 0.176259 0.269071 0.446933 0.634572 0.781050 0.946303 1.217644 1.532735 93.759674
117 214 0.052365 0.121571 0.181303 0.221073 0.317707 0.548991 0.796741 0.949584 1.099240 1.398769 1.785159 92.527496
117 215 0.041844 0.082047 0.124728 0.186281 0.328810 0.618661 0.922963 1.135733 1.350077 1.736454 2.186215 91.286186
117 216 0.118491 0.266410 0.383712 0.465840 0.662454 1.068161 1.427823 1.593408 1.772787 2.150239 2.593799 87.496880
117 217 0.071920 0.131461 0.196194 0.300259 0.539998 0.975183 1.381906 1.647925 1.940552 2.460082 3.035177 87.319336
117 218 0.289799 0.356897 0.381111 0.549624 0.992063 1.595737 1.978924 2.254541 2.684777 3.300095 3.793733 81.822701
117 219 0.243478 0.480298 0.639640 0.803097 1.227889 1.985717 2.558020 2.776010 3.026739 3.549135 4.067516 78.642456
117 220 0.246894 0.489188 0.701466 0.941954 1.426099 2.220319 2.849916 3.138611 3.430604 3.905696 4.296025 76.353226
117 221 0.557811 0.798542 0.820198 0.998633 1.642741 2.771297 3.429188 3.458648 3.579123 4.160435 4.679031 73.104355
117 222 0.411131 1.304255 2.041471 1.947484 2.128366 3.201862 4.196451 4.212869 4.052221 4.366065 4.788593 67.349228
117 223 0.436701 0.466275 0.546554 0.959450 1.889546 3.037090 3.780138 4.210566 4.527414 4.942358 5.161552 70.042358
117 224 0.309991 0.635753 0.972030 1.395662 2.109998 3.038595 3.666537 3.974041 4.356804 4.800795 5.025740 69.714050
117 225 1.291316 1.858578 1.791233 1.978175 2.876666 4.258637 4.864320 4.733769 4.754575 5.113652 5.274925 61.204155
117 226 0.422735 1.050756 1.624565 1.971214 2.641612 3.847580 4.628203 4.643714 4.670509 5.010987 5.293882 64.194244
117 227 0.114269 0.205003 0.304428 0.512917 1.083082 2.149917 3.196781 3.888922 4.453953 5.154073 5.555874 73.380783
117 228 0.678520 0.943608 0.975284 1.277043 2.206849 3.571690 4.244973 4.288375 4.488893 5.017178 5.295002 67.012581
117 229 0.540699 1.807754 2.908803 2.776228 2.894670 4.019739 4.962173 4.779530 4.432390 4.574512 4.867158 61.436344
117 230 0.165445 0.427248 0.754859 1.057156 1.608796 2.826597 4.076714 4.497415 4.514528 4.911499 5.384606 69.775139
117 231 0.054649 0.086766 0.132868 0.275581 0.750308 1.727309 2.788391 3.653157 4.427065 5.203177 5.515440 75.385292
117 232 0.368464 0.968064 1.505926 1.803358 2.388241 3.467446 4.174772 4.175911 4.191522 4.535987 4.887381 67.532928
117 233 0.360100 0.978840 1.566494 1.855749 2.358901 3.381746 4.129913 4.218441 4.248467 4.541304 4.863562 67.496483
117 234 0.023421 0.047821 0.081447 0.154368 0.394258 1.002636 1.848108 2.596017 3.246401 4.080609 4.720661 81.804253
117 235 0.024085 0.045997 0.080433 0.169154 0.454059 1.042366 1.667942 2.175988 2.768486 3.599638 4.253305 83.718552
117 236 0.209423 0.707146 1.196071 1.279070 1.563320 2.429023 3.177474 3.244998 3.242840 3.640233 4.175395 75.135010
117 237 0.087526 0.256303 0.512837 0.749551 1.123191 1.834587 2.557738 2.929007 3.159814 3.599658 4.139400 79.050385
117 238 0.006458 0.013644 0.025435 0.050719 0.125596 0.314757 0.625698 1.035862 1.566151 2.290196 3.014411 90.931076
117 239 0.042633 0.063133 0.091739 0.176244 0.397768 0.730299 1.036946 1.393303 1.932018 2.631412 3.238442 88.266060
117 240 0.024493 0.051567 0.087607 0.147422 0.294856 0.601923 0.967631 1.299697 1.692734 2.325627 3.045245 89.461205
117 241 0.135842 0.328376 0.480420 0.571354 0.838527 1.434210 1.959604 2.148988 2.353120 2.899730 3.565718 83.284111
117 242 0.108885 0.256356 0.414623 0.532602 0.766487 1.294731 1.843335 2.121220 2.331630 2.843139 3.494169 83.992828
117 243 0.312072 0.479550 0.549342 0.698989 1.079822 1.633641 1.969330 2.129372 2.408284 2.904716 3.359708 82.475182
117 244 0.052839 0.113330 0.188675 0.291559 0.540110 1.107848 1.779487 2.201676 2.475314 3.001073 3.568384 84.679703
117 245 0.202488 0.613807 1.119094 1.302809 1.467597 2.012408 2.566494 2.736113 2.781812 3.047938 3.470824 78.678612
117 246 0.141541 0.237180 0.324496 0.458820 0.750537 1.304383 1.870162 2.219535 2.440373 2.837830 3.269468 84.145676
117 247 0.197178 0.438855 0.683259 0.873154 1.153772 1.638281 2.051986 2.279366 2.526585 2.920926 3.352694 81.883949
117 248 0.069591 0.138166 0.220914 0.334332 0.573698 1.023422 1.477360 1.783946 2.081851 2.574444 3.090944 86.631332
117 249 0.226066 0.365984 0.424560 0.528825 0.835510 1.374512 1.764387 1.923628 2.119954 2.540782 2.956208 84.939583
117 250 0.111418 0.352133 0.665533 0.788187 0.926263 1.356072 1.809133 1.974753 2.051649 2.342510 2.770739 84.851608
117 251 0.024030 0.041978 0.065162 0.115324 0.259307 0.585149 0.990853 1.325117 1.616933 2.056513 2.472915 90.446716
117 252 0.079774 0.162089 0.248346 0.367599 0.628667 1.055504 1.382988 1.540688 1.744197 2.139892 2.529418 88.120834
117 253 0.119053 0.419224 0.721836 0.724017 0.819324 1.321242 1.860564 1.953658 1.897764 2.128415 2.530532 85.504372
117 254 0.028403 0.062247 0.107080 0.165034 0.291938 0.583022 0.951489 1.230148 1.445697 1.814205 2.243882 91.076859
117 255 0.020664 0.033578 0.049800 0.092134 0.216077 0.460878 0.731480 0.987495 1.296062 1.736511 2.138896 92.236427
117 256 0.046475 0.149067 0.310010 0.424380 0.574094 0.899276 1.267633 1.480353 1.623249 1.890520 2.259142 89.075798
117 257 0.017712 0.031841 0.050342 0.088089 0.184129 0.382161 0.622493 0.854485 1.114958 1.511503 1.954024 93.188263
117 258 0.032470 0.058278 0.086018 0.137807 0.263745 0.477875 0.688875 0.894076 1.186862 1.617228 2.063592 92.493179
117 259 0.016625 0.033837 0.056581 0.098037 0.199724 0.393298 0.603790 0.805067 1.072390 1.486904 1.949790 93.283958
117 260 0.010814 0.020837 0.035065 0.066639 0.160677 0.378143 0.652973 0.902904 1.178599 1.599471 2.029384 92.964493
117 261 0.066996 0.200117 0.377264 0.493394 0.667602 1.040901 1.413848 1.589375 1.718873 2.024989 2.439119 87.967522
117 262 0.048978 0.145796 0.290801 0.405098 0.558065 0.884101 1.256260 1.466849 1.592033 1.862775 2.245519 89.243729
117 263 0.014243 0.024916 0.039913 0.075411 0.169839 0.352511 0.575382 0.825912 1.141239 1.561237 1.958125 93.261269
117 264 0.004375 0.008887 0.016437 0.034182 0.082998 0.182546 0.314014 0.484435 0.743626 1.131506 1.562533 95.434464
117 265 0.005003 0.009746 0.017045 0.033537 0.076659 0.159836 0.261799 0.388955 0.585060 0.895042 1.266749 96.300575
117 266 0.012610 0.024049 0.039705 0.071035 0.145180 0.271308 0.406450 0.560825 0.796526 1.160208 1.580477 94.931633
117 267 0.020587 0.041878 0.069469 0.115600 0.218797 0.401335 0.602663 0.816772 1.108875 1.533830 2.004664 93.065529
117 268 0.021425 0.039942 0.066808 0.126842 0.286711 0.574816 0.864359 1.126237 1.466165 1.971300 2.484556 90.970840
117 269 0.185549 0.312526 0.391682 0.525298 0.846210 1.289258 1.562940 1.748682 2.093813 2.628522 3.126231 85.289291
117 270 0.266303 0.340880 0.378280 0.539227 0.959795 1.572671 1.997218 2.266526 2.595355 3.080043 3.473635 82.530067
117 271 0.170895 0.380579 0.588365 0.757498 1.060122 1.680711 2.279443 2.580008 2.801328 3.236527 3.713999 80.750526
117 272 0.226697 0.560236 0.829104 0.924369 1.218055 1.998379 2.733233 2.937642 2.990384 3.352505 3.812026 78.417366
117 273 0.361119 0.776801 1.101546 1.286571 1.636455 2.441541 3.131781 3.312309 3.342857 3.650064 4.049830 74.909126
117 274 0.311082 0.879632 1.405061 1.468438 1.628610 2.461342 3.372117 3.590145 3.482661 3.678848 4.036542 73.685524
117 275 0.277532 0.534820 0.726918 0.900823 1.311203 2.235925 3.158824 3.528220 3.598135 3.915471 4.265132 75.546997
117 276 0.297232 0.760956 1.062479 1.079578 1.338542 2.196036 2.991804 3.118440 3.080430 3.410944 3.844800 76.818756
117 277 0.283029 0.779351 1.300487 1.475082 1.671843 2.388030 3.122334 3.292616 3.223917 3.433246 3.805135 75.224930
117 278 0.454436 0.780567 0.907106 1.027959 1.449791 2.269808 2.894874 3.109597 3.295041 3.709219 4.077681 76.023918
117 279 0.134110 0.260453 0.367745 0.504481 0.847148 1.498965 2.102550 2.440443 2.758809 3.308295 3.834985 81.942017
117 280 0.130512 0.296760 0.468529 0.615668 0.870722 1.352388 1.814076 2.090147 2.358545 2.801758 3.290652 83.910248
117 281 0.076422 0.126810 0.175906 0.273160 0.532328 1.056538 1.594771 1.924297 2.188745 2.697033 3.224510 86.129478
117 282 0.125099 0.441577 0.837551 0.919632 1.042909 1.577672 2.200654 2.422649 2.486287 2.796279 3.268351 81.881340
117 283 0.031664 0.070760 0.118119 0.184147 0.352004 0.730968 1.183913 1.502384 1.766064 2.254060 2.829560 88.976357
117 284 0.006264 0.012132 0.022102 0.046894 0.122743 0.289917 0.518149 0.803873 1.215610 1.770857 2.256643 92.934814
117 285 0.057376 0.104198 0.151056 0.256158 0.556428 1.035875 1.362624 1.532601 1.817626 2.319952 2.750790 88.055321
117 286 0.086478 0.340056 0.650766 0.710829 0.846290 1.326496 1.788877 1.860491 1.852377 2.074977 2.404718 86.057648
117 287 0.005367 0.012461 0.023987 0.046218 0.119452 0.326667 0.645992 0.935934 1.178599 1.545191 1.910407 93.249718
117 288 0.005243 0.010758 0.020362 0.045234 0.132992 0.346625 0.624410 0.881083 1.163966 1.562230 1.870916 93.336174
117 289 0.143717 0.449197 0.664645 0.665895 0.855634 1.396582 1.786575 1.712997 1.608140 1.757982 1.970302 86.988335
117 290 0.050406 0.199982 0.487567 0.640453 0.707720 1.014561 1.454933 1.642990 1.562031 1.569061 1.717683 88.952614
117 291 0.010101 0.018411 0.030375 0.057298 0.135867 0.320198 0.576401 0.818870 1.020282 1.275251 1.496465 94.240479
117 292 0.025758 0.076071 0.149697 0.211560 0.307974 0.497920 0.710168 0.857719 0.981181 1.177384 1.415757 93.588814
117 293 0.023187 0.038136 0.051670 0.077986 0.138890 0.243248 0.349404 0.453139 0.585831 0.793330 1.026443 96.218735
117 294 0.012061 0.021636 0.031120 0.048445 0.089717 0.162452 0.238439 0.320492 0.440525 0.626032 0.831585 97.177490
117 295 0.003487 0.006077 0.009455 0.017005 0.036039 0.071692 0.113648 0.165697 0.243953 0.371472 0.527905 98.433563
117 296 0.002725 0.005105 0.008755 0.016472 0.034499 0.066116 0.103669 0.151274 0.220673 0.328273 0.457444 98.604996
117 297 0.009908 0.016044 0.022450 0.036365 0.068459 0.112987 0.149315 0.189826 0.255906 0.356938 0.465104 98.316696
117 298 0.014763 0.022852 0.029550 0.044633 0.079752 0.129760 0.170355 0.211245 0.273087 0.367860 0.467782 98.188362
117 299 0.004228 0.008228 0.013053 0.021316 0.040462 0.075002 0.112840 0.153538 0.210683 0.302723 0.410180 98.647743
117 300 0.002553 0.004711 0.007727 0.013925 0.029210 0.058156 0.092909 0.133346 0.188545 0.275597 0.379604 98.813713
117 301 0.004864 0.008504 0.013360 0.023567 0.047435 0.084477 0.120509 0.160586 0.219004 0.306504 0.400704 98.610481
117 302 0.020514 0.029988 0.035983 0.053032 0.095213 0.149835 0.186782 0.224731 0.290212 0.389401 0.485990 98.038315
117 303 0.009215 0.013923 0.020458 0.036330 0.071185 0.119223 0.163436 0.218043 0.300257 0.414553 0.528191 98.105194
117 304 0.011116 0.016106 0.022844 0.040423 0.083136 0.150421 0.215572 0.285229 0.375995 0.499207 0.616268 97.683685
117 305 0.032490 0.065303 0.097071 0.129387 0.188537 0.288466 0.379173 0.439782 0.500208 0.601784 0.713953 96.563843
117 306 0.017115 0.049407 0.093475 0.117202 0.145948 0.230849 0.342526 0.413689 0.446936 0.523620 0.642075 96.977158
117 307 0.006681 0.010765 0.016382 0.028540 0.056314 0.105217 0.161637 0.223334 0.297236 0.404700 0.522287 98.166908
117 308 0.006141 0.010761 0.016523 0.027398 0.051513 0.092064 0.135606 0.183189 0.247296 0.340934 0.442030 98.446548
117 309 0.005256 0.008745 0.012943 0.021382 0.040150 0.071254 0.104097 0.140415 0.190006 0.266060 0.352658 98.787033
117 310 0.004775 0.008238 0.012631 0.021123 0.039707 0.069000 0.099180 0.132744 0.178603 0.246910 0.322453 98.864632
117 311 0.004593 0.007509 0.010890 0.018060 0.034446 0.059794 0.084734 0.112859 0.153107 0.214754 0.283577 99.015686
117 312 0.002068 0.003559 0.005551 0.009822 0.019743 0.036946 0.056785 0.082088 0.119784 0.179217 0.250047 99.234390
117 313 0.003461 0.005322 0.007854 0.014380 0.029685 0.053201 0.077321 0.108653 0.155139 0.223289 0.297889 99.023804
117 314 0.002569 0.004624 0.007420 0.013090 0.026255 0.049839 0.077300 0.109964 0.154739 0.225076 0.308124 99.020996
117 315 0.009528 0.018524 0.027762 0.040821 0.066359 0.103464 0.140598 0.181866 0.233946 0.303241 0.373133 98.500755
117 316 0.004333 0.007377 0.011377 0.019004 0.033908 0.060899 0.091480 0.122557 0.156184 0.215547 0.295266 98.982071
118 119 0.000000 0.000000 0.000000 0.000000 0.000000 0.000000 0.000000 0.000000 0.000000 0.000000 0.000000 0.000000
118 120 0.062105 0.929382 12.443047 74.768654 8.722048 1.106927 0.905665 0.625676 0.116007 0.035472 0.024846 0.260173
118 121 5.464975 57.497608 23.171923 7.557249 1.744604 1.506300 1.183809 0.697857 0.324459 0.231821 0.140777 0.478615
118 122 0.519681 20.955320 52.401119 20.039394 1.654220 0.618562 0.764275 0.859780 0.718711 0.703472 0.407041 0.358421
118 123 0.425243 1.648350 0.519141 1.192022 7.711877 52.417938 28.830374 4.126602 0.613102 0.413836 0.293740 1.807775
118 124 0.032975 0.075285 0.157386 0.275371 0.449033 5.469917 54.028015 31.544697 3.480260 0.758478 0.552123 3.176460
118 125 0.031714 0.120494 0.193412 0.233013 0.713075 9.814202 53.535854 22.080118 3.573235 1.593850 1.904616 6.206419
118 126 0.029536 0.030258 0.090884 0.375337 0.526533 0.798561 4.378366 13.590370 35.054558 21.378756 9.279093 14.467748
118 127 0.034671 0.164974 0.301009 0.333006 0.412413 0.604588 1.255239 1.371110 3.877295 10.527473 29.364693 51.753529
118 128 0.014542 0.025198 0.043885 0.096705 0.151798 0.293042 0.844037 1.027555 1.670607 2.645506 6.772946 86.414185
118 129 0.112468 0.223955 0.328933 0.542868 0.891288 1.837212 4.891747 4.758856 5.729342 6.382985 10.437566 63.862778
118 130 0.050521 0.085834 0.129331 0.237036 0.459499 0.847422 1.330279 1.937363 2.872897 4.379898 6.201735 81.468185
118 131 0.035231 0.064381 0.107795 0.206206 0.419464 0.833705 1.392268 2.047229 2.926688 4.277033 5.866939 81.823059
118 132 0.126120 0.249578 0.388388 0.634339 1.150985 2.101260 3.141503 3.886455 4.588733 5.695890 6.901941 71.134804
118 133 0.219797 0.449022 0.749376 1.204399 1.907705 3.051494 4.343303 5.344268 6.237997 7.381696 8.475492 60.635452
118 134 0.453196 0.652968 0.869034 1.478277 2.620139 4.149126 5.505572 6.482687 7.358994 8.363438 9.087990 52.978580
118 135 0.143183 0.241880 0.377052 0.690659 1.323629 2.327596 3.407852 4.447480 5.728545 7.554939 9.538553 64.218628
118 136 0.117221 0.175543 0.259821 0.511720 1.096617 2.153026 3.367815 4.597574 6.156265 8.459203 10.738119 62.367077
118 137 0.608108 1.332296 1.971192 2.871666 4.770547 8.328430 11.357436 11.300697 9.945124 9.120204 8.225820 30.168480
118 138 0.930545 2.266402 3.113263 3.543092 4.685295 7.763165 10.865321 10.858587 9.399724 8.860399 8.449348 29.264854
118 139 0.149827 0.277666 0.434771 0.772164 1.603433 3.397603 5.586429 7.129375 8.427628 10.631843 12.697470 48.891796
118 140 0.223386 0.369508 0.560916 1.124548 2.731252 5.889622 9.039063 10.630491 11.445187 12.243098 11.655012 34.087917
118 141 2.226370 3.943167 5.528601 7.713910 10.005085 12.015787 12.170469 10.153105 7.893880 6.406640 5.308918 16.634068
118 142 0.454688 1.235679 1.879676 2.289447 3.432683 5.927441 8.157265 8.359374 7.756086 7.684998 7.502998 45.319664
118 143 0.037248 0.051104 0.087069 0.227265 0.698660 1.717124 3.147705 4.925226 6.928454 9.212790 10.647640 62.319714
118 144 0.227006 0.431055 0.723169 1.496045 3.700740 7.284235 9.554406 9.530979 8.895896 8.472012 7.452288 42.232166
118 145 1.814601 2.550106 3.308818 5.000700 7.489134 9.136181 8.929795 7.859792 6.878808 6.297433 5.640273 35.094360
118 146 0.109930 0.216754 0.386895 0.777149 1.742574 3.274932 4.625379 5.643035 6.729089 8.023429 8.847230 59.623604
118 147 0.043642 0.054711 0.087588 0.215466 0.588311 1.314182 2.332134 3.773032 5.586152 7.575797 9.022675 69.406311
118 148 0.169774 0.488638 0.924076 1.401020 2.477687 4.686708 6.957938 7.733314 7.574691 7.693647 7.626170 52.266335
118 149 0.162585 0.503046 1.003815 1.394078 1.976460 3.349627 5.031017 5.801369 5.864074 6.316640 7.010081 61.587208
118 150 0.030827 0.049244 0.079190 0.157934 0.348524 0.715937 1.191070 1.763434 2.504920 3.560593 4.737243 84.861084
118 151 0.009355 0.017227 0.032680 0.073277 0.174514 0.369290 0.652712 1.095911 1.806366 2.846393 4.071730 88.850548
118 152 0.021997 0.035524 0.062588 0.140405 0.339304 0.699580 1.133733 1.658696 2.363652 3.328743 4.399520 85.816261
118 153 0.111946 0.332569 0.593238 0.792120 1.241917 2.351100 3.738261 4.489123 4.871053 5.638239 6.476616 69.363815
118 154 0.072683 0.116734 0.184678 0.328508 0.644216 1.302425 2.103405 2.752957 3.326431 4.315946 5.493725 79.358292
118 155 0.306991 0.499490 0.836274 1.412251 2.143005 3.177322 4.180489 4.878184 5.279242 5.854703 6.435518 64.996529
118 156 0.572391 0.889775 1.058565 1.323075 1.982107 3.335882 4.375045 4.485146 4.467011 5.183789 6.005570 66.321648
118 157 0.438171 0.879809 1.407294 1.862280 2.318174 3.508713 4.861990 5.286275 5.019763 5.143090 5.439682 63.834755
118 158 0.380179 0.573493 0.683080 0.885447 1.355595 2.387089 3.369447 3.665682 3.680008 4.189260 4.816948 74.013771
118 159 0.227742 0.352271 0.571381 0.961487 1.459831 2.143001 2.825074 3.318952 3.617732 4.029859 4.491506 76.001167
118 160 0.131301 0.226022 0.357198 0.606857 1.044327 1.618296 2.061922 2.365932 2.686917 3.174188 3.673237 82.053802
118 161 0.043336 0.078731 0.125572 0.216195 0.419275 0.776418 1.161055 1.526524 1.945432 2.504635 3.047337 88.155495
118 162 0.007392 0.013331 0.025297 0.057348 0.144357 0.312400 0.527185 0.798901 1.178145 1.698047 2.237715 92.999878
118 163 0.038077 0.064130 0.108454 0.218529 0.451484 0.740927 0.966167 1.205196 1.550523 1.989713 2.399448 90.267357
118 164 0.074672 0.133384 0.202649 0.329411 0.566155 0.869080 1.108480 1.325567 1.613758 1.989377 2.350018 89.437447
118 165 0.006849 0.012302 0.022060 0.046001 0.106819 0.225007 0.376969 0.560302 0.796756 1.127105 1.480934 95.238892
118 166 0.014571 0.025832 0.044566 0.089853 0.196237 0.365251 0.519122 0.660590 0.851337 1.160903 1.515967 94.555771
118 167 0.071415 0.181874 0.275862 0.325503 0.461016 0.789352 1.130391 1.285060 1.368802 1.575192 1.818273 90.717262
118 168 0.014986 0.028169 0.048710 0.090444 0.182460 0.336230 0.485923 0.613701 0.768694 1.037036 1.353359 95.040283
118 169 0.015771 0.021175 0.032022 0.062943 0.124012 0.204734 0.294107 0.420695 0.589389 0.798753 1.007788 96.428612
118 170 0.013449 0.022216 0.037397 0.076287 0.166820 0.297076 0.406512 0.515434 0.677931 0.925940 1.180074 95.680862
118 171 0.038223 0.087276 0.124860 0.160678 0.255588 0.444161 0.622629 0.723368 0.822730 0.998320 1.171661 94.550507
118 172 0.004845 0.008560 0.014826 0.030315 0.069709 0.140610 0.218916 0.304413 0.421628 0.610712 0.833074 97.342392
118 173 0.003462 0.005761 0.010381 0.023146 0.053918 0.101977 0.157677 0.235014 0.348635 0.504554 0.672346 97.883133
118 174 0.022154 0.034584 0.051820 0.090507 0.163198 0.243498 0.305463 0.381655 0.496124 0.645165 0.791122 96.774712
118 175 0.010824 0.017006 0.026171 0.050023 0.103541 0.172966 0.232058 0.302649 0.407972 0.550193 0.688960 97.437637
118 176 0.002904 0.005050 0.008599 0.016710 0.035494 0.067859 0.108288 0.161993 0.238057 0.347484 0.472199 98.535362
118 177 0.004813 0.008194 0.013763 0.027583 0.060548 0.110240 0.156481 0.207000 0.283552 0.404281 0.542002 98.181549
118 178 0.020225 0.050287 0.075374 0.090492 0.130557 0.222337 0.326127 0.398148 0.455367 0.548560 0.653358 97.029167
118 179 0.003048 0.005245 0.008929 0.018185 0.042220 0.085076 0.130921 0.177802 0.236862 0.334001 0.451191 98.506516
118 180 0.001818 0.002995 0.005179 0.011065 0.025743 0.050216 0.079743 0.120389 0.179372 0.262604 0.353903 98.906967
118 181 0.007347 0.011851 0.018716 0.035165 0.069708 0.111580 0.145454 0.185893 0.247695 0.335600 0.426945 98.404045
118 182 0.007191 0.012578 0.019731 0.034825 0.067446 0.111019 0.148608 0.190413 0.250856 0.337535 0.426285 98.393509
118 183 0.001816 0.003085 0.005373 0.010961 0.023934 0.045402 0.070810 0.103914 0.150887 0.221915 0.305125 99.056778
118 184 0.002718 0.004274 0.006833 0.013585 0.030570 0.058813 0.089297 0.125683 0.177597 0.257004 0.345579 98.888046
118 185 0.012339 0.028661 0.043737 0.057580 0.091795 0.161006 0.236373 0.287972 0.325811 0.387680 0.457652 97.909393
118 186 0.003106 0.005213 0.008414 0.015766 0.033325 0.064244 0.099560 0.138358 0.186509 0.261301 0.347172 98.837029
118 187 0.001473 0.002503 0.004202 0.008278 0.017303 0.031569 0.048673 0.072959 0.109843 0.166888 0.237282 99.299026
118 188 0.002159 0.003470 0.005776 0.011745 0.025408 0.045560 0.067264 0.096079 0.138108 0.197863 0.261997 99.144569
118 189 0.007800 0.011667 0.016896 0.030155 0.057216 0.087338 0.110794 0.139641 0.180723 0.232621 0.281117 98.844032
118 190 0.004339 0.006012 0.008870 0.016735 0.033433 0.052999 0.071256 0.098190 0.139764 0.195131 0.249778 99.123489
118 191 0.001421 0.002566 0.004331 0.008116 0.016506 0.029937 0.045415 0.065421 0.094244 0.139002 0.193388 99.399651
118 192 0.002364 0.003878 0.006131 0.011431 0.023601 0.041819 0.060658 0.083986 0.117449 0.166407 0.220593 99.261681
118 193 0.004637 0.007755 0.011939 0.020504 0.038778 0.066027 0.093389 0.122644 0.158978 0.211146 0.268060 98.996147
118 194 0.003205 0.005389 0.008575 0.015669 0.030987 0.052964 0.074906 0.102120 0.143599 0.206037 0.276115 99.080429
118 195 0.001782 0.003043 0.005195 0.010203 0.021184 0.038762 0.059410 0.086426 0.125164 0.185205 0.258999 99.204628
118 196 0.004155 0.006831 0.010897 0.020427 0.042346 0.075069 0.106405 0.141845 0.193722 0.273684 0.362194 98.762421
118 197 0.009261 0.021771 0.031948 0.040963 0.067670 0.129260 0.199476 0.245341 0.282748 0.351995 0.431124 98.188438
118 198 0.001696 0.002966 0.005203 0.010564 0.023534 0.046714 0.073496 0.104169 0.145937 0.216533 0.306533 99.062653
118 199 0.002046 0.003376 0.005701 0.011649 0.025524 0.046539 0.069645 0.101087 0.149315 0.222534 0.308011 99.054573
118 200 0.005719 0.009438 0.015022 0.027761 0.055400 0.092904 0.127471 0.167254 0.223508 0.304877 0.393589 98.577057
118 201 0.004112 0.006937 0.010946 0.020544 0.043175 0.075959 0.106583 0.143396 0.200272 0.282675 0.369710 98.735687
118 202 0.001473 0.002516 0.004385 0.008954 0.019492 0.037284 0.059031 0.088252 0.130986 0.197940 0.281482 99.168205
118 203 0.002439 0.004258 0.007033 0.013767 0.030544 0.058196 0.087006 0.122088 0.177488 0.266546 0.369789 98.860847
118 204 0.009868 0.022140 0.034005 0.046835 0.076534 0.136848 0.207909 0.269520 0.329955 0.419128 0.516329 97.930923
118 205 0.002453 0.004143 0.006725 0.013104 0.028840 0.055865 0.085134 0.118423 0.164066 0.238048 0.328886 98.954315
118 206 0.001348 0.002275 0.003935 0.008181 0.018065 0.033897 0.053448 0.082186 0.126081 0.192093 0.272871 99.205620
118 207 0.002558 0.004240 0.006849 0.013307 0.028376 0.051566 0.077002 0.112381 0.168737 0.254648 0.357482 98.922852
118 208 0.002936 0.004959 0.008181 0.015874 0.033387 0.061361 0.093706 0.138357 0.207207 0.311149 0.437757 98.685127
118 209 0.006864 0.011501 0.018229 0.032946 0.062726 0.107210 0.156229 0.221773 0.317886 0.456707 0.624932 97.982994
118 210 0.004012 0.007030 0.012156 0.024573 0.055257 0.110595 0.175850 0.256994 0.379876 0.580520 0.831903 97.561234
118 211 0.025225 0.052451 0.080900 0.115942 0.193919 0.349985 0.530482 0.683050 0.827480 1.029261 1.243602 94.867706
118 212 0.027039 0.036760 0.051199 0.090878 0.177758 0.312183 0.444071 0.577927 0.739586 0.986686 1.274752 95.281158
118 213 0.039459 0.072791 0.111128 0.169006 0.274181 0.438590 0.593948 0.729120 0.897726 1.166680 1.478714 94.028656
118 214 0.045093 0.079845 0.109547 0.158167 0.282488 0.548279 0.834317 1.024323 1.190726 1.488842 1.821236 92.417137
118 215 0.052210 0.081680 0.116676 0.192886 0.355525 0.619928 0.868647 1.085549 1.347751 1.754851 2.202795 91.321495
118 216 0.121160 0.239035 0.364410 0.495748 0.700991 1.069736 1.423190 1.634771 1.799977 2.119379 2.529109 87.502495
118 217 0.099423 0.153292 0.212830 0.336441 0.593448 0.995170 1.355221 1.641544 1.970131 2.481911 3.034821 87.125763
118 218 0.201343 0.239066 0.304078 0.528714 1.005397 1.591251 2.001926 2.365215 2.814555 3.397800 3.895631 81.655022
118 219 0.306914 0.510242 0.668115 0.897289 1.333553 2.003005 2.515766 2.783767 3.056673 3.546973 4.056188 78.321518
118 220 0.311622 0.519602 0.738688 1.049620 1.522417 2.205029 2.772363 3.105300 3.381120 3.825021 4.284306 76.284912
118 221 0.432978 0.502061 0.585416 0.941952 1.716454 2.779980 3.463437 3.699817 3.865642 4.357882 4.829174 72.825203
118 222 0.464814 1.090429 1.498712 1.594413 2.017492 3.203799 4.324160 4.582018 4.523741 4.780535 5.045079 66.874809
118 223 0.673106 0.551808 0.618836 1.129736 1.959713 2.670464 3.129673 3.639919 4.115613 4.702577 5.292987 71.515572
118 224 0.303988 0.509779 0.784013 1.266556 2.027800 2.910926 3.603346 4.133055 4.635445 5.095736 5.354587 69.374763
118 225 0.918755 1.097890 1.209390 1.793345 3.032772 4.422233 4.965293 4.984547 5.077330 5.408926 5.560023 61.529495
118 226 0.493940 0.891140 1.282678 1.731910 2.443922 3.514470 4.393417 4.813561 5.030669 5.365572 5.675817 64.362900
118 227 0.171098 0.241650 0.334079 0.586343 1.158844 2.007660 2.767071 3.405452 4.065099 4.918211 5.662914 74.681572
118 228 0.522598 0.535721 0.618339 1.078780 2.040792 3.122173 3.744123 4.137001 4.582377 5.215756 5.672797 68.729546
118 229 0.533153 1.328796 1.954240 2.112416 2.624750 4.099479 5.477534 5.643397 5.283695 5.261583 5.307378 60.373581
118 230 0.220095 0.431502 0.678053 0.980231 1.495899 2.496151 3.543154 4.078476 4.266069 4.800881 5.502705 71.506790
118 231 0.056083 0.073915 0.119900 0.280454 0.706592 1.399135 2.137755 2.938017 3.835101 4.853556 5.633359 77.966133
118 232 0.243776 0.508805 0.796126 1.163018 1.926055 3.184060 4.169838 4.480650 4.631694 5.028980 5.374841 68.492157
118 233 0.326402 0.660802 0.990322 1.385301 2.122382 3.306907 4.313025 4.738503 4.890279 5.148294 5.369993 66.747787
118 234 0.031576 0.052758 0.087857 0.178060 0.412933 0.866325 1.405639 1.959152 2.591055 3.493461 4.464510 84.456673
118 235 0.022358 0.033877 0.057608 0.134214 0.346289 0.706950 1.090639 1.549052 2.218387 3.181111 4.143284 86.516228
118 236 0.176922 0.435973 0.619706 0.733433 1.153617 2.170157 3.153594 3.459217 3.566373 4.008835 4.463777 76.058403
118 237 0.105848 0.223073 0.366262 0.559618 0.925641 1.579468 2.291524 2.808883 3.204783 3.754436 4.338541 79.841927
118 238 0.008465 0.015343 0.028106 0.059672 0.140839 0.306612 0.539316 0.840499 1.243781 1.839053 2.550144 92.428169
118 239 0.046468 0.057572 0.086182 0.178796 0.370182 0.603733 0.833089 1.162103 1.633399 2.226528 2.844639 89.957306
118 240 0.031062 0.056889 0.091679 0.157738 0.304846 0.557591 0.809457 1.048992 1.392067 1.971391 2.679179 90.899109
118 241 0.107611 0.202172 0.277768 0.372600 0.619831 1.141693 1.662153 1.951023 2.216207 2.785214 3.442023 85.221710
118 242 0.114291 0.192161 0.251958 0.352830 0.598063 1.049351 1.465766 1.745194 2.065391 2.643981 3.276474 86.244545
118 243 0.194283 0.251689 0.345153 0.566634 0.926627 1.395348 1.802932 2.118815 2.370152 2.770231 3.233993 84.024139
118 244 0.089997 0.143794 0.194999 0.299519 0.542198 0.964403 1.348450 1.625637 1.957827 2.592956 3.355367 86.884850
118 245 0.219835 0.465504 0.693954 0.855226 1.151762 1.855832 2.625586 3.002696 3.111304 3.356628 3.640033 79.021637
118 246 0.229465 0.278534 0.325363 0.478444 0.766239 1.175498 1.513379 1.767743 2.024921 2.479648 3.031599 85.929169
118 247 0.221891 0.366088 0.511412 0.714376 1.031302 1.522513 2.002441 2.357871 2.640416 2.989516 3.342115 82.300064
118 248 0.082243 0.132557 0.198087 0.325920 0.584120 0.987999 1.349439 1.613606 1.891767 2.370819 2.920737 87.542709
118 249 0.285302 0.355975 0.390278 0.537266 0.841250 1.234801 1.493378 1.671720 1.921724 2.360195 2.826860 86.081245
118 250 0.123917 0.269495 0.399227 0.510002 0.756956 1.292993 1.831614 2.092819 2.260937 2.586788 2.891584 84.983665
118 251 0.028252 0.040995 0.063128 0.123504 0.267168 0.518895 0.786815 1.041713 1.321924 1.772624 2.306245 91.728745
118 252 0.084493 0.128637 0.189705 0.321330 0.565200 0.887866 1.155811 1.388801 1.663574 2.067116 2.486651 89.060822
118 253 0.125558 0.307336 0.424608 0.469548 0.676244 1.255445 1.849562 2.021777 2.045527 2.294269 2.564450 85.965683
118 254 0.040699 0.069237 0.106777 0.176039 0.313135 0.553652 0.810287 1.028767 1.249737 1.628691 2.110271 91.912712
118 255 0.029047 0.039990 0.060446 0.121295 0.256242 0.444554 0.621441 0.828762 1.114497 1.523523 1.971715 92.988487
118 256 0.069225 0.158504 0.246733 0.319801 0.470818 0.801987 1.188516 1.464116 1.680749 1.987887 2.311346 89.300316
118 257 0.027504 0.041547 0.062421 0.114627 0.228874 0.413563 0.601927 0.790933 1.020700 1.375239 1.796671 93.525993
118 258 0.052306 0.082303 0.119083 0.193916 0.329043 0.503843 0.663658 0.846666 1.101935 1.454689 1.852000 92.800560
118 259 0.027396 0.045727 0.072712 0.129278 0.241638 0.413932 0.588843 0.774774 1.016711 1.368868 1.777531 93.542595
118 260 0.016509 0.027234 0.043601 0.084270 0.185099 0.361465 0.539983 0.714957 0.952063 1.339091 1.794100 93.941628
118 261 0.076369 0.163057 0.237051 0.308821 0.485818 0.877137 1.292323 1.525275 1.691156 2.013233 2.373431 88.956329
118 262 0.064469 0.135952 0.199247 0.263937 0.414687 0.748723 1.127982 1.376563 1.556454 1.877210 2.247842 89.986931
118 263 0.018853 0.027015 0.042240 0.086200 0.182949 0.324465 0.469118 0.644822 0.884438 1.232056 1.635939 94.451904
118 264 0.005255 0.009336 0.016679 0.035030 0.079614 0.160380 0.264226 0.404492 0.610247 0.915313 1.282408 96.217018
118 265 0.005494 0.009521 0.016585 0.034561 0.078393 0.154891 0.246689 0.365858 0.541695 0.808093 1.130027 96.608200
118 266 0.009537 0.016060 0.026568 0.052124 0.112742 0.216009 0.336752 0.490664 0.710564 1.024816 1.383189 95.620979
118 267 0.016163 0.027731 0.044718 0.083070 0.172826 0.328064 0.501397 0.697502 0.960572 1.341144 1.769697 94.057114
118 268 0.019374 0.032827 0.056062 0.112515 0.243194 0.454295 0.674195 0.922351 1.267172 1.765921 2.313265 92.138824
118 269 0.138375 0.198701 0.258057 0.412838 0.742958 1.156090 1.438389 1.680648 2.027189 2.499096 2.931264 86.516396
118 270 0.184663 0.218092 0.271588 0.460654 0.855051 1.332168 1.672311 1.979253 2.362821 2.889463 3.378236 84.395699
118 271 0.150305 0.259424 0.377419 0.555571 0.879677 1.427688 1.951000 2.305410 2.603744 3.092226 3.625931 82.771606
118 272 0.196665 0.370630 0.509915 0.646643 0.965526 1.684723 2.418756 2.764975 2.948139 3.435679 3.992112 80.066238
118 273 0.307867 0.479298 0.652332 0.944818 1.440183 2.193945 2.812501 3.132385 3.326756 3.745341 4.228653 76.735924
118 274 0.247278 0.499488 0.714778 0.890510 1.270711 2.182477 3.154878 3.557041 3.610361 3.913084 4.279468 75.679932
118 275 0.257832 0.363227 0.480815 0.727192 1.156083 1.813125 2.407008 2.815385 3.142111 3.723032 4.386123 78.728065
118 276 0.239411 0.454688 0.621819 0.793189 1.182246 1.991741 2.724633 2.976427 3.076735 3.524843 4.062696 78.351570
118 277 0.241834 0.469838 0.692696 0.916832 1.313457 2.130996 2.965834 3.346857 3.440604 3.733701 4.082488 76.664864
118 278 0.367228 0.486791 0.590404 0.853756 1.350349 2.043786 2.556269 2.849226 3.107340 3.574522 4.065478 78.154846
118 279 0.130457 0.195750 0.267964 0.427873 0.765244 1.282765 1.747083 2.111720 2.508476 3.109337 3.724778 83.728554
118 280 0.102973 0.197512 0.323050 0.492880 0.761247 1.207771 1.682557 2.048205 2.335922 2.749246 3.238864 84.859772
118 281 0.068405 0.091658 0.129446 0.240589 0.497440 0.900908 1.266924 1.573219 1.922588 2.501276 3.146432 87.661118
118 282 0.123767 0.320021 0.512340 0.612394 0.835710 1.451582 2.208909 2.605812 2.733679 3.008353 3.331602 82.255836
118 283 0.039212 0.067684 0.108841 0.191712 0.363366 0.649634 0.930594 1.174373 1.474525 2.006127 2.685468 90.308464
118 284 0.006583 0.010810 0.020075 0.046746 0.114432 0.237893 0.399267 0.620067 0.931998 1.378644 1.883963 94.349518
118 285 0.045230 0.065503 0.104910 0.218424 0.477481 0.811033 1.077843 1.359414 1.760634 2.313361 2.828722 88.937447
118 286 0.075034 0.186170 0.278665 0.358155 0.607199 1.216529 1.877892 2.163555 2.250988 2.457891 2.614495 85.913429
118 287 0.005523 0.009963 0.018959 0.041913 0.103066 0.231076 0.399379 0.595642 0.855774 1.304279 1.883179 94.551247
118 288 0.005905 0.009848 0.018253 0.043829 0.113867 0.233742 0.364125 0.532655 0.803404 1.238341 1.731702 94.904327
118 289 0.091710 0.196308 0.273080 0.368687 0.662575 1.264069 1.775682 1.890376 1.876222 2.025902 2.145599 87.429794
118 290 0.050803 0.131623 0.226798 0.298652 0.448622 0.854159 1.417835 1.771560 1.832885 1.920701 2.022053 89.024315
118 291 0.011083 0.016400 0.027165 0.057080 0.127251 0.248615 0.388512 0.543573 0.725474 1.012853 1.369213 95.472778
118 292 0.028147 0.061137 0.097657 0.138728 0.222920 0.392297 0.601085 0.792467 0.971577 1.201362 1.435621 94.056999
118 293 0.020268 0.028035 0.039822 0.070769 0.134636 0.227934 0.319492 0.414612 0.525508 0.696404 0.900271 96.622246
118 294 0.018080 0.028166 0.039383 0.061997 0.106418 0.170984 0.234477 0.307384 0.408595 0.559183 0.735644 97.329689
118 295 0.004136 0.006622 0.010576 0.020008 0.040925 0.075205 0.114818 0.166738 0.242625 0.359451 0.503055 98.455841
118 296 0.004046 0.006962 0.011499 0.021395 0.042402 0.074751 0.110352 0.156900 0.226431 0.332473 0.461165 98.551628
118 297 0.009395 0.013973 0.020526 0.036376 0.069011 0.110740 0.148286 0.194671 0.261253 0.355494 0.458641 98.321632
118 298 0.012736 0.017956 0.024730 0.043033 0.082765 0.132275 0.171968 0.217330 0.282793 0.374765 0.468532 98.171112
118 299 0.003814 0.006590 0.010636 0.018975 0.037304 0.068076 0.103883 0.147971 0.209002 0.300079 0.404508 98.689156
118 300 0.003727 0.006309 0.009961 0.017769 0.034647 0.061970 0.092499 0.131233 0.188254 0.278489 0.390158 98.784981
118 301 0.005879 0.009596 0.015206 0.027606 0.053879 0.090830 0.127038 0.170224 0.231181 0.318394 0.411653 98.538513
118 302 0.016470 0.022394 0.030472 0.053378 0.100338 0.153973 0.193601 0.237463 0.298965 0.383407 0.466772 98.042763
118 303 0.011902 0.016462 0.024427 0.043819 0.079847 0.124040 0.167741 0.228950 0.316629 0.428453 0.541627 98.016098
118 304 0.015008 0.020967 0.030180 0.054511 0.104876 0.167065 0.217800 0.278060 0.367056 0.492317 0.621456 97.630707
118 305 0.040878 0.068379 0.093543 0.129785 0.195717 0.298486 0.391637 0.459894 0.524827 0.630453 0.748968 96.417427
118 306 0.030075 0.065506 0.091089 0.104217 0.143369 0.248861 0.373514 0.448342 0.490277 0.578811 0.688643 96.737297
118 307 0.014029 0.019371 0.027647 0.048487 0.088498 0.142059 0.190502 0.243174 0.309278 0.408076 0.522532 97.986343
118 308 0.016889 0.025406 0.034602 0.052601 0.084425 0.125049 0.161403 0.203131 0.260489 0.341945 0.434303 98.259758
118 309 0.014113 0.021498 0.029284 0.044126 0.070903 0.106141 0.137193 0.170734 0.216044 0.283179 0.360164 98.546616
118 310 0.013840 0.021237 0.028649 0.042137 0.066324 0.097264 0.125174 0.157059 0.200758 0.262932 0.331651 98.652969
118 311 0.011636 0.017547 0.023532 0.035255 0.056382 0.083328 0.108147 0.137583 0.177908 0.235922 0.301708 98.811050
118 312 0.004031 0.006598 0.010034 0.017399 0.032681 0.055249 0.078646 0.107315 0.146984 0.204208 0.268656 99.068199
118 313 0.005998 0.008886 0.013146 0.023337 0.043443 0.070142 0.097260 0.133823 0.184533 0.251868 0.324196 98.843369
118 314 0.004838 0.008257 0.012461 0.021091 0.039537 0.068179 0.097707 0.133018 0.183401 0.258888 0.344536 98.828087
118 315 0.011572 0.021312 0.032815 0.049536 0.078253 0.118033 0.159644 0.205820 0.256539 0.319567 0.384903 98.362007
118 316 0.005677 0.009374 0.014176 0.023411 0.040902 0.070868 0.103303 0.135874 0.171494 0.233248 0.314779 98.876892
119 120 0.000000 0.000000 0.000000 0.000000 0.000000 0.000000 0.000000 0.000000 0.000000 0.000000 0.000000 0.000000
119 121 0.059012 0.896285 11.939828 73.773224 10.030256 1.290160 0.835961 0.621371 0.138590 0.043408 0.029115 0.342789
119 122 5.460598 54.066513 22.904434 8.805544 2.354814 2.144129 1.714400 0.984384 0.434960 0.293200 0.174735 0.662286
119 123 0.597464 20.882645 48.105354 21.599823 2.185830 0.843284 0.952790 1.102259 1.038245 1.116818 0.730983 0.844501
119 124 0.550794 2.120205 0.670049 1.425542 7.872118 49.301659 28.969145 4.864218 0.822691 0.562347 0.387468 2.453763
119 125 0.042018 0.128348 0.285125 0.360739 0.369654 3.702651 46.516682 36.355206 5.948011 1.416218 0.940447 3.934907
119 126 0.024047 0.076454 0.122953 0.161613 0.437763 5.676173 40.607376 25.005917 6.746705 3.625029 4.450927 13.065046
119 127 0.050045 0.080085 0.194411 0.623008 1.097554 2.057419 7.384710 12.784457 23.689198 16.728746 10.689539 24.620829
119 128 0.026751 0.107434 0.186839 0.241113 0.381623 0.762182 1.710993 1.630855 3.186650 6.686796 17.307720 67.771042
119 129 0.130153 0.322798 0.508191 0.769093 1.067682 1.914388 4.658827 4.508451 5.835476 6.853529 11.355450 62.075966
119 130 0.125433 0.197263 0.244800 0.420663 0.815013 1.779109 4.374196 3.952604 4.647434 5.110607 7.886943 70.445938
119 131 0.098787 0.203924 0.303663 0.455544 0.764494 1.382172 2.098244 2.747473 3.583448 4.900213 6.368045 77.093987
119 132 0.294025 0.638567 0.899268 1.140306 1.641638 2.750378 3.923607 4.555020 5.104064 6.180678 7.399635 65.472816
119 133 0.352024 0.765867 1.163321 1.597943 2.360510 3.781488 5.175696 5.934083 6.610602 7.749444 8.828421 55.680603
119 134 0.994356 1.416689 1.508716 1.952400 3.060037 4.705453 5.863106 6.420800 7.170899 8.308316 8.991282 49.607944
119 135 0.295631 0.541160 0.717580 1.055193 1.799002 3.037993 4.081698 4.745088 5.704601 7.349642 9.003750 61.668659
119 136 0.297216 0.524338 0.669814 0.946973 1.580378 2.830129 4.036327 4.799854 5.782358 7.703930 9.849148 60.979534
119 137 0.499737 1.238713 1.743677 2.137821 3.447981 6.924845 10.545498 11.039452 10.209415 9.918623 9.198899 33.095337
119 138 0.632681 1.864976 2.909550 3.069284 3.637077 6.072702 9.025161 9.698124 9.338123 9.687964 9.779002 34.285355
119 139 0.308185 0.850244 1.351480 1.604116 1.995660 3.399764 5.152012 5.847532 6.151688 7.731827 10.296329 55.311161
119 140 0.396996 0.850182 1.147036 1.507698 2.515224 4.841761 7.362394 8.529521 9.372398 10.878487 11.562560 41.035740
119 141 0.813875 1.592090 1.966999 2.616409 4.811169 9.503874 13.482473 13.417167 11.592961 10.040784 8.117743 22.044455
119 142 0.515634 1.837647 3.071870 3.086588 3.488964 5.634031 8.212738 8.842158 8.969537 10.154339 11.265314 34.921181
119 143 0.059998 0.111291 0.176446 0.318732 0.690704 1.475015 2.381455 3.118322 3.899068 5.453682 7.517603 74.797676
119 144 0.143080 0.315501 0.463275 0.705265 1.511318 3.265256 5.071761 6.220540 7.468177 8.955181 9.293468 56.587185
119 145 0.463507 0.770474 0.950286 1.432293 2.885308 5.360841 7.215921 7.976826 8.569805 9.175496 8.729466 46.469776
119 146 0.087462 0.207722 0.345909 0.507237 0.861977 1.564232 2.337046 2.974430 3.758507 5.113466 6.770192 75.471817
119 147 0.060728 0.092816 0.122243 0.204890 0.419700 0.826997 1.265561 1.710928 2.333296 3.469748 4.949420 84.543678
119 148 0.058326 0.188431 0.352045 0.474259 0.766963 1.605923 2.888973 4.013130 5.097956 6.638929 8.037957 69.877106
119 149 0.058185 0.199582 0.415218 0.530747 0.676102 1.238693 2.209067 3.044410 3.585207 4.438807 5.648510 77.955475
119 150 0.040709 0.071734 0.099114 0.145625 0.251342 0.467621 0.733752 1.005349 1.328505 1.870594 2.596322 91.389328
119 151 0.009442 0.019150 0.032355 0.058933 0.124542 0.249741 0.405161 0.599013 0.894666 1.369981 1.964649 94.272369
119 152 0.015437 0.027732 0.043443 0.080359 0.180653 0.385544 0.625842 0.865413 1.177933 1.713284 2.367731 92.516632
119 153 0.060307 0.223531 0.442226 0.515014 0.660904 1.183766 1.918798 2.412582 2.815423 3.572588 4.590218 81.604645
119 154 0.046522 0.092950 0.151504 0.228840 0.385601 0.776810 1.315596 1.732585 2.033637 2.657213 3.532223 87.046516
119 155 0.178296 0.365078 0.576314 0.817095 1.214547 1.972844 2.789316 3.364213 3.881073 4.692778 5.538692 74.609756
119 156 0.230063 0.510482 0.767105 0.888576 1.128385 2.000821 3.085191 3.607320 3.800400 4.477674 5.317358 74.186623
119 157 0.237422 0.607205 1.074900 1.356108 1.631762 2.522725 3.689812 4.235928 4.298575 4.664079 5.158329 70.523155
119 158 0.193270 0.440767 0.710510 0.844112 1.021936 1.724292 2.597460 2.940132 2.929808 3.357581 4.080568 79.159561
119 159 0.226837 0.423686 0.578076 0.754245 1.105406 1.783840 2.414724 2.713150 2.933970 3.415783 3.938766 79.711517
119 160 0.104929 0.213101 0.334073 0.485297 0.790875 1.380446 1.964970 2.277400 2.484387 2.905429 3.384742 83.674355
119 161 0.054383 0.120876 0.189915 0.272874 0.474742 0.852212 1.205535 1.439676 1.707935 2.152349 2.633912 88.895592
119 162 0.008766 0.017812 0.032152 0.063577 0.155466 0.353777 0.592835 0.823846 1.102816 1.514325 1.937279 93.397346
119 163 0.044371 0.090178 0.136083 0.212579 0.402463 0.709840 0.950436 1.116299 1.370585 1.785867 2.203176 90.978119
119 164 0.082466 0.184757 0.271849 0.352841 0.530610 0.831015 1.064248 1.194949 1.385771 1.724915 2.093590 90.282990
119 165 0.007850 0.017082 0.029243 0.051198 0.116196 0.271315 0.468874 0.643761 0.837957 1.139977 1.441125 94.975426
119 166 0.017031 0.036726 0.058553 0.095251 0.201152 0.424103 0.642183 0.761389 0.878582 1.127720 1.401022 94.356285
119 167 0.070614 0.248758 0.454909 0.482881 0.506381 0.720950 0.979095 1.083905 1.127191 1.305887 1.600945 91.418488
119 168 0.019561 0.048913 0.083962 0.121153 0.209932 0.410946 0.623697 0.722848 0.780796 0.964609 1.207566 94.806023
119 169 0.029978 0.043819 0.048393 0.066140 0.126798 0.242122 0.357903 0.469092 0.624137 0.834347 0.996552 96.160713
119 170 0.018209 0.037501 0.057311 0.092889 0.192839 0.364762 0.482226 0.525185 0.604818 0.798989 1.007535 95.817734
119 171 0.051947 0.152673 0.229455 0.234060 0.277853 0.429692 0.582274 0.643249 0.695681 0.849953 1.065528 94.787636
119 172 0.005604 0.012029 0.020409 0.035254 0.077518 0.174536 0.292084 0.380828 0.459349 0.603183 0.768478 97.170731
119 173 0.003786 0.007159 0.012156 0.024258 0.060005 0.129163 0.205715 0.284411 0.388612 0.537810 0.680257 97.666664
119 174 0.032657 0.058274 0.074392 0.103995 0.176519 0.268135 0.320724 0.366712 0.462810 0.619565 0.775884 96.740326
119 175 0.017652 0.032326 0.043683 0.065819 0.125836 0.214905 0.273928 0.315274 0.390238 0.524366 0.664316 97.331657
119 176 0.003269 0.006266 0.009877 0.017154 0.037754 0.081116 0.136032 0.198195 0.280765 0.397527 0.509651 98.322388
119 177 0.004577 0.009249 0.015341 0.027536 0.061542 0.127130 0.192018 0.239133 0.293481 0.394057 0.507743 98.128197
119 178 0.017896 0.058580 0.115932 0.142388 0.165717 0.232798 0.315507 0.369916 0.409792 0.489351 0.609409 97.072708
119 179 0.003527 0.007443 0.012603 0.021575 0.045239 0.096637 0.160576 0.214569 0.262444 0.344393 0.442764 98.388229
119 180 0.001980 0.003687 0.006079 0.011475 0.026772 0.057399 0.095681 0.140779 0.201466 0.288247 0.373944 98.792496
119 181 0.010330 0.018875 0.026003 0.039826 0.076117 0.130114 0.168169 0.197229 0.247021 0.334719 0.426331 98.325264
119 182 0.010869 0.023350 0.033854 0.046730 0.078840 0.131835 0.174356 0.204752 0.251051 0.336194 0.432371 98.275795
119 183 0.002670 0.005046 0.007878 0.013682 0.030389 0.063711 0.101506 0.138381 0.183776 0.254141 0.326454 98.872368
119 184 0.003546 0.006888 0.011153 0.019560 0.041967 0.083892 0.125821 0.157355 0.191794 0.253687 0.324444 98.779884
119 185 0.017369 0.048305 0.083241 0.099370 0.118878 0.166921 0.221416 0.258157 0.289488 0.350428 0.435120 97.911301
119 186 0.005903 0.011879 0.018675 0.028535 0.050608 0.091287 0.133566 0.165818 0.196789 0.255439 0.329302 98.712196
119 187 0.002350 0.004112 0.006239 0.011061 0.023673 0.046219 0.072400 0.103429 0.144867 0.203060 0.260833 99.121758
119 188 0.004023 0.006585 0.009788 0.018118 0.038881 0.066513 0.086273 0.106152 0.139284 0.191836 0.246023 99.086533
119 189 0.016676 0.025084 0.029955 0.041190 0.065794 0.095267 0.115690 0.137785 0.174742 0.228973 0.282493 98.786354
119 190 0.006522 0.009045 0.012155 0.021565 0.043165 0.068000 0.085659 0.107521 0.142747 0.192282 0.238721 99.072617
119 191 0.001848 0.003424 0.005543 0.009772 0.019939 0.038084 0.059298 0.082863 0.112521 0.156842 0.205879 99.303986
119 192 0.003551 0.006202 0.009170 0.015421 0.030430 0.053855 0.075098 0.096111 0.126243 0.174375 0.227102 99.182442
119 193 0.008404 0.015896 0.021741 0.030047 0.049801 0.079742 0.104257 0.125891 0.158646 0.213111 0.273169 98.919296
119 194 0.004073 0.008012 0.012445 0.019758 0.036935 0.066814 0.096483 0.122749 0.156262 0.211779 0.275628 98.989067
119 195 0.002132 0.004011 0.006236 0.010745 0.022994 0.047955 0.078070 0.109715 0.151438 0.215177 0.281803 99.069725
119 196 0.005371 0.010456 0.015592 0.024417 0.048246 0.092698 0.134148 0.162195 0.195470 0.259514 0.332499 98.719391
119 197 0.012244 0.039993 0.071306 0.078984 0.092633 0.139812 0.195956 0.229446 0.254965 0.316189 0.408665 98.159805
119 198 0.002091 0.004275 0.007349 0.013097 0.028610 0.062555 0.104032 0.138456 0.170456 0.228813 0.300979 98.939285
119 199 0.002431 0.004432 0.007046 0.012995 0.029178 0.058557 0.090658 0.124874 0.171836 0.243851 0.318734 98.935410
119 200 0.012231 0.021580 0.027907 0.039459 0.069190 0.112352 0.143688 0.170786 0.218843 0.302429 0.395267 98.486267
119 201 0.006610 0.013154 0.019792 0.030203 0.055273 0.096127 0.132104 0.162935 0.207462 0.284824 0.374129 98.617386
119 202 0.001832 0.003271 0.005104 0.009494 0.022317 0.048274 0.079197 0.113195 0.159149 0.230079 0.305132 99.022957
119 203 0.002604 0.005289 0.008873 0.015955 0.035231 0.073288 0.114591 0.150111 0.192194 0.266556 0.354044 98.781265
119 204 0.012140 0.037129 0.070628 0.090207 0.112741 0.161064 0.216991 0.262183 0.308599 0.388882 0.498911 97.840530
119 205 0.002696 0.005527 0.009493 0.016757 0.034933 0.071835 0.116716 0.158451 0.200962 0.271432 0.357019 98.754181
119 206 0.001524 0.002789 0.004673 0.009227 0.021580 0.044230 0.072011 0.108629 0.163319 0.243758 0.330266 98.997993
119 207 0.002880 0.005260 0.008673 0.016319 0.035279 0.066902 0.100707 0.141094 0.201180 0.293506 0.399225 98.728981
119 208 0.004008 0.007495 0.011890 0.020838 0.042849 0.081473 0.124290 0.174906 0.249943 0.366650 0.506319 98.409340
119 209 0.007996 0.015310 0.023897 0.038712 0.071699 0.128675 0.190767 0.261490 0.363173 0.516025 0.695033 97.687218
119 210 0.005072 0.010313 0.017360 0.031365 0.070291 0.151065 0.244028 0.328835 0.431044 0.602576 0.803790 97.304260
119 211 0.031259 0.086692 0.155302 0.198156 0.256498 0.381980 0.522234 0.624994 0.726769 0.901425 1.135214 94.979477
119 212 0.031045 0.051173 0.068553 0.102060 0.187436 0.346496 0.504259 0.624093 0.752066 0.968312 1.210705 95.153801
119 213 0.037999 0.086914 0.142110 0.190792 0.277164 0.451270 0.631084 0.752458 0.878945 1.111260 1.390894 94.049110
119 214 0.066573 0.155259 0.219540 0.246334 0.328121 0.558446 0.805067 0.933038 1.037083 1.288321 1.625613 92.736610
119 215 0.040925 0.085782 0.136796 0.198523 0.333204 0.613380 0.906118 1.090878 1.261088 1.606346 2.031835 91.695122
119 216 0.101517 0.232200 0.344556 0.420366 0.594744 0.985049 1.369768 1.564604 1.725984 2.067773 2.465279 88.128159
119 217 0.087081 0.170716 0.240815 0.325834 0.526522 0.918679 1.285228 1.502957 1.740740 2.221534 2.795240 88.184654
119 218 0.261686 0.348883 0.357318 0.474905 0.851816 1.449060 1.839004 2.033561 2.349437 2.940100 3.490428 83.603806
119 219 0.161004 0.347311 0.516000 0.668916 1.020560 1.740980 2.404608 2.697726 2.923656 3.421139 3.934075 80.164024
119 220 0.208983 0.440764 0.649118 0.826744 1.167443 1.829244 2.422113 2.702606 2.945820 3.461585 4.040396 79.305183
119 221 0.416268 0.684150 0.739639 0.851233 1.312666 2.258451 2.964895 3.104504 3.239948 3.850164 4.512335 76.065742
119 222 0.212125 0.721581 1.269335 1.357889 1.652084 2.769077 4.013407 4.278480 4.138076 4.407494 4.808193 70.372261
119 223 0.338994 0.419786 0.469915 0.721011 1.378146 2.388455 3.110608 3.466325 3.821641 4.514155 5.086339 74.284622
119 224 0.236183 0.544472 0.876916 1.163109 1.627695 2.440996 3.153562 3.501730 3.827118 4.376067 4.909358 73.342789
119 225 0.553562 0.873021 0.975829 1.230364 2.029562 3.386054 4.291068 4.492404 4.694436 5.256694 5.641186 66.575821
119 226 0.213733 0.503967 0.816312 1.104813 1.673752 2.789988 3.889806 4.408087 4.696949 5.200759 5.653884 69.047951
119 227 0.125779 0.240779 0.351119 0.512216 0.902376 1.626942 2.301739 2.695792 3.100953 3.924169 4.883274 79.334862
119 228 0.405324 0.604539 0.689936 0.896057 1.453149 2.403028 3.123332 3.432894 3.795478 4.562304 5.288990 73.344963
119 229 0.226093 0.717137 1.245639 1.414136 1.793993 3.066465 4.621184 5.180604 5.092741 5.275419 5.497574 65.869011
119 230 0.119389 0.321773 0.566405 0.724559 1.001758 1.747954 2.687639 3.244079 3.537382 4.195806 5.076140 76.777115
119 231 0.049423 0.082809 0.124359 0.228777 0.526459 1.100743 1.707170 2.218079 2.805306 3.718772 4.628506 82.809601
119 232 0.155811 0.387457 0.607686 0.783686 1.209352 2.172337 3.183428 3.676540 4.004724 4.595620 5.132340 74.091019
119 233 0.174402 0.434323 0.708375 0.932903 1.371926 2.316106 3.325466 3.880937 4.206227 4.723505 5.229716 72.696114
119 234 0.031570 0.067452 0.101777 0.156807 0.323288 0.707451 1.172873 1.568206 2.016865 2.785102 3.668112 87.400497
119 235 0.023366 0.042452 0.068291 0.130079 0.309089 0.672984 1.074610 1.422296 1.844318 2.547829 3.315066 88.549629
119 236 0.130155 0.401115 0.636346 0.683992 0.924629 1.677805 2.493936 2.785059 2.942929 3.472946 4.119656 79.731430
119 237 0.097742 0.262223 0.459581 0.596230 0.825978 1.347722 1.934769 2.292445 2.563161 3.096842 3.805250 82.718048
119 238 0.010737 0.023989 0.043007 0.076065 0.164900 0.366318 0.632875 0.887568 1.168419 1.622797 2.165931 92.837395
119 239 0.066490 0.088719 0.107890 0.178979 0.364830 0.633315 0.852488 1.084126 1.448097 1.964545 2.461131 90.749390
119 240 0.031401 0.072286 0.118676 0.173656 0.302862 0.579548 0.873735 1.070837 1.300475 1.770038 2.370054 91.336426
119 241 0.124281 0.301777 0.422675 0.448630 0.600427 1.031214 1.470170 1.660506 1.820034 2.265365 2.863877 86.991043
119 242 0.083022 0.210108 0.361017 0.450415 0.599497 0.985879 1.408923 1.602388 1.712438 2.098998 2.674573 87.812744
119 243 0.275901 0.422149 0.459218 0.546454 0.833163 1.328637 1.690226 1.860699 2.082728 2.508252 2.920980 85.071594
119 244 0.053628 0.125512 0.211180 0.297317 0.491726 0.957289 1.493019 1.783935 1.970791 2.456670 3.088012 87.070915
119 245 0.166749 0.471288 0.809430 0.948292 1.158452 1.767031 2.406263 2.646488 2.715748 2.989385 3.367433 80.553444
119 246 0.147355 0.262791 0.350483 0.455335 0.692015 1.178397 1.670855 1.951795 2.148856 2.569829 3.071460 85.500832
119 247 0.157332 0.332468 0.497649 0.640316 0.901389 1.405244 1.884398 2.152184 2.375330 2.754175 3.178463 83.721046
119 248 0.078605 0.157282 0.238501 0.339525 0.557760 0.969889 1.349490 1.564882 1.797818 2.260444 2.790226 87.895576
119 249 0.222402 0.367638 0.405692 0.483210 0.746129 1.231637 1.583992 1.708367 1.870615 2.272526 2.709550 86.398239
119 250 0.105936 0.310213 0.556034 0.672406 0.835653 1.270145 1.713937 1.883325 1.973762 2.257844 2.643934 85.776810
119 251 0.030088 0.052248 0.075240 0.121640 0.255478 0.560020 0.916598 1.174382 1.400661 1.804039 2.227996 91.381607
119 252 0.082658 0.167327 0.238757 0.324333 0.527602 0.906632 1.223467 1.367193 1.533925 1.893529 2.278117 89.456467
119 253 0.114240 0.373254 0.610026 0.608687 0.711671 1.187595 1.690346 1.794868 1.776536 2.010349 2.364519 86.757912
119 254 0.043817 0.096672 0.153722 0.213559 0.341390 0.623119 0.936549 1.129243 1.278671 1.590090 1.973340 91.619835
119 255 0.032947 0.053419 0.073664 0.124253 0.265944 0.523615 0.766317 0.949110 1.162400 1.510250 1.854565 92.683510
119 256 0.060105 0.183414 0.342531 0.422254 0.522957 0.788992 1.094690 1.275864 1.414448 1.678056 2.039953 90.176735
119 257 0.030142 0.054181 0.078718 0.121497 0.228207 0.443372 0.675008 0.851882 1.031115 1.348156 1.725587 93.412140
119 258 0.049994 0.090447 0.125387 0.179446 0.306503 0.520636 0.715806 0.877946 1.099870 1.447549 1.828984 92.757431
119 259 0.031850 0.062631 0.090510 0.132007 0.232367 0.417375 0.597141 0.747698 0.952878 1.294704 1.689988 93.750847
119 260 0.018929 0.037274 0.057102 0.092440 0.188673 0.392130 0.611396 0.776763 0.967265 1.305175 1.688897 93.863960
119 261 0.072262 0.203976 0.347809 0.411339 0.531935 0.857789 1.215321 1.393574 1.512868 1.794047 2.168529 89.490547
119 262 0.064321 0.187990 0.334692 0.395151 0.477707 0.739689 1.063325 1.245063 1.346016 1.594560 1.972259 90.579224
119 263 0.030708 0.047472 0.063396 0.105530 0.215418 0.407448 0.600598 0.777623 0.985825 1.287943 1.589930 93.888107
119 264 0.009417 0.018636 0.031692 0.058207 0.123439 0.240667 0.369231 0.506716 0.700711 0.993523 1.320368 95.627388
119 265 0.009930 0.018641 0.030024 0.053453 0.109882 0.207353 0.312123 0.427417 0.591840 0.841289 1.128565 96.269485
119 266 0.022042 0.039195 0.058276 0.093906 0.171833 0.290348 0.398155 0.509284 0.677945 0.939899 1.244855 95.554260
119 267 0.036082 0.066704 0.093852 0.135499 0.226883 0.379166 0.524670 0.666670 0.866529 1.172809 1.529348 94.301788
119 268 0.028542 0.052448 0.081801 0.140646 0.280033 0.510975 0.717846 0.888544 1.118558 1.493945 1.915060 92.771599
119 269 0.158515 0.247799 0.290039 0.387221 0.642179 1.002775 1.231304 1.386268 1.659436 2.098980 2.519180 88.376305
119 270 0.207526 0.271777 0.297118 0.415861 0.742856 1.210417 1.495466 1.656805 1.928361 2.415629 2.876965 86.481216
119 271 0.119223 0.267366 0.417654 0.535259 0.750417 1.232144 1.754705 2.069439 2.297303 2.736486 3.265200 84.554802
119 272 0.145955 0.362170 0.549580 0.622299 0.818223 1.407309 2.055277 2.322128 2.442721 2.881399 3.477832 82.915100
119 273 0.183417 0.387420 0.578040 0.735978 1.054200 1.785107 2.563791 2.943868 3.098382 3.496323 3.968500 79.204979
119 274 0.174865 0.485033 0.776660 0.865510 1.085959 1.833442 2.702774 3.040028 3.082456 3.415740 3.894871 78.642654
119 275 0.156779 0.337692 0.487526 0.607630 0.884853 1.529136 2.212406 2.561391 2.775835 3.305671 3.959408 81.181679
119 276 0.133328 0.369358 0.578869 0.646843 0.869006 1.577843 2.401226 2.737219 2.864619 3.318480 3.875954 80.627251
119 277 0.140083 0.374784 0.664070 0.842475 1.085083 1.738492 2.518316 2.892079 2.991648 3.305029 3.738252 79.709694
119 278 0.268584 0.479761 0.564615 0.657448 0.988840 1.684835 2.295542 2.562908 2.790447 3.282265 3.771279 80.653473
119 279 0.109142 0.228299 0.319170 0.411659 0.665654 1.196067 1.688343 1.929693 2.171535 2.713589 3.334153 85.232697
119 280 0.092392 0.213802 0.340612 0.448572 0.659005 1.098997 1.560556 1.845577 2.098087 2.536150 3.023865 86.082382
119 281 0.064002 0.105504 0.144120 0.225344 0.441281 0.880326 1.319764 1.586990 1.829553 2.334487 2.908135 88.160492
119 282 0.104499 0.357275 0.642470 0.691387 0.817941 1.344532 2.001811 2.294009 2.383967 2.690066 3.125795 83.546242
119 283 0.038647 0.081618 0.127108 0.188607 0.341292 0.682269 1.068264 1.324505 1.557603 2.039329 2.638753 89.912003
119 284 0.008134 0.016029 0.027728 0.054385 0.132783 0.300412 0.502262 0.714782 1.011859 1.467108 1.926538 93.837982
119 285 0.064416 0.111098 0.147338 0.233073 0.491094 0.927474 1.227296 1.377576 1.642406 2.149318 2.606327 89.022583
119 286 0.077792 0.273912 0.476222 0.522177 0.685776 1.196333 1.739730 1.901291 1.939034 2.177907 2.468989 86.540833
119 287 0.008016 0.017693 0.030955 0.055117 0.127181 0.307782 0.545955 0.746633 0.949744 1.328745 1.775327 94.106850
119 288 0.008129 0.017059 0.030086 0.057846 0.144087 0.335505 0.562271 0.769961 1.035693 1.448777 1.814729 93.775856
119 289 0.116904 0.346350 0.497648 0.531646 0.777466 1.384196 1.796435 1.705553 1.593117 1.729964 1.884522 87.636200
119 290 0.049288 0.179353 0.395822 0.503723 0.582299 0.895489 1.342811 1.561416 1.529112 1.578783 1.741598 89.640305
119 291 0.013680 0.024669 0.038874 0.069056 0.155132 0.346647 0.581228 0.768411 0.923069 1.171650 1.421795 94.485786
119 292 0.034207 0.095168 0.167789 0.217171 0.299626 0.479734 0.682190 0.818800 0.934127 1.122944 1.352032 93.796204
119 293 0.033321 0.052927 0.068480 0.098252 0.164206 0.270710 0.367329 0.449242 0.554188 0.735526 0.949762 96.256058
119 294 0.021593 0.037865 0.051329 0.071592 0.119033 0.201843 0.284105 0.358086 0.452486 0.605386 0.782380 97.014305
119 295 0.007031 0.011878 0.017403 0.029192 0.057383 0.105158 0.153165 0.204028 0.276234 0.394005 0.534215 98.210312
119 296 0.005612 0.010159 0.016063 0.027665 0.053646 0.095037 0.136967 0.183025 0.247551 0.347342 0.462131 98.414803
119 297 0.020711 0.029510 0.035959 0.053223 0.090473 0.134278 0.163101 0.196195 0.256199 0.350022 0.450198 98.220131
119 298 0.028779 0.040890 0.045722 0.060708 0.098644 0.147612 0.179035 0.208222 0.259729 0.346170 0.439789 98.144707
119 299 0.007588 0.014025 0.021104 0.033282 0.060149 0.101376 0.137919 0.171708 0.219371 0.297649 0.386164 98.549667
119 300 0.005538 0.009462 0.014091 0.024077 0.048359 0.088583 0.127467 0.164397 0.211536 0.287767 0.373835 98.644897
119 301 0.013060 0.021298 0.028296 0.042385 0.073558 0.114958 0.146022 0.176238 0.224957 0.303148 0.386668 98.469414
119 302 0.037373 0.051432 0.055206 0.070946 0.112332 0.165670 0.197396 0.225512 0.278627 0.366762 0.457532 97.981216
119 303 0.017122 0.024690 0.032864 0.053251 0.096121 0.148699 0.187424 0.230182 0.296854 0.392056 0.486511 98.034225
119 304 0.018103 0.027453 0.036825 0.058416 0.108394 0.182543 0.243402 0.296930 0.368266 0.475747 0.582078 97.601845
119 305 0.039360 0.080290 0.114348 0.142978 0.197674 0.295709 0.380074 0.427663 0.476736 0.572390 0.685611 96.587166
119 306 0.022338 0.063318 0.113472 0.134999 0.159663 0.244549 0.351458 0.411516 0.436784 0.507642 0.620996 96.933273
119 307 0.010887 0.017604 0.025336 0.040696 0.075570 0.135973 0.198769 0.255834 0.317980 0.413824 0.517878 97.989647
119 308 0.010825 0.019060 0.027270 0.040417 0.069000 0.115786 0.160646 0.202128 0.255659 0.338343 0.430236 98.330627
119 309 0.009245 0.015901 0.022119 0.032383 0.055080 0.092237 0.127375 0.160323 0.204043 0.274376 0.356087 98.650833
119 310 0.008392 0.014668 0.020843 0.030659 0.051581 0.084838 0.116293 0.145747 0.183807 0.244813 0.315547 98.782814
119 311 0.007954 0.012991 0.017506 0.026150 0.045208 0.073805 0.099470 0.125326 0.161336 0.218358 0.282930 98.928963
119 312 0.003700 0.006338 0.009424 0.015443 0.028811 0.050484 0.072649 0.097315 0.131862 0.185623 0.247492 99.150864
119 313 0.006071 0.009048 0.012261 0.020366 0.039141 0.066652 0.092059 0.122748 0.168296 0.234334 0.304031 98.924995
119 314 0.004283 0.007922 0.012346 0.020170 0.037260 0.066496 0.097287 0.129438 0.171554 0.238831 0.317064 98.897354
119 315 0.013233 0.025338 0.037082 0.052054 0.077239 0.111460 0.144419 0.179836 0.222710 0.280902 0.344438 98.511292
119 316 0.005992 0.010320 0.015729 0.025316 0.043313 0.074619 0.107555 0.137635 0.167947 0.222868 0.295321 98.893387
120 121 0.000000 0.000000 0.000000 0.000000 0.000000 0.000000 0.000000 0.000000 0.000000 0.000000 0.000000 0.000000
120 122 0.079291 1.137345 12.033515 72.160973 11.278525 1.432084 0.753827 0.511424 0.112525 0.032071 0.019912 0.448506
120 123 6.008381 51.664322 21.815523 9.730104 2.804280 2.569481 2.101896 1.245860 0.528866 0.310266 0.172550 1.048468
120 124 0.851290 22.576168 43.724957 21.379808 2.804394 1.194068 1.247388 1.428807 1.368917 1.388463 0.875962 1.159779
120 125 0.585178 2.534893 0.989923 2.090292 8.494006 43.857063 29.031673 6.506496 1.295485 0.824508 0.556795 3.233688
120 126 0.034938 0.084924 0.196722 0.326100 0.457011 3.271624 35.052490 35.294781 11.090998 3.953577 2.836200 7.400635
120 127 0.053882 0.149180 0.247085 0.347502 0.763911 5.509206 31.735861 22.645264 8.885479 5.419474 6.485730 17.757423
120 128 0.044032 0.068574 0.122228 0.316097 0.599303 1.197885 3.977176 6.267546 13.173683 14.404002 15.072642 44.756832
120 129 0.149830 0.530436 0.989488 1.374762 2.008347 3.647905 7.929391 6.650600 8.576245 10.385704 15.261933 42.495358
120 130 0.132376 0.227005 0.305315 0.537154 0.973265 1.973645 4.664468 4.253211 5.194910 5.756464 8.764401 67.217789
120 131 0.178775 0.358205 0.495056 0.787486 1.396683 2.878998 6.727955 5.735075 6.438459 6.607334 9.180978 59.214996
120 132 0.521002 1.145484 1.617596 1.971797 2.549920 3.925571 5.308513 5.850430 6.152306 6.999411 8.000177 55.957794
120 133 0.727643 1.571227 2.366740 3.173065 4.235155 5.975514 7.358232 7.638590 7.646308 7.952814 8.150911 43.203800
120 134 2.072901 2.767911 2.665536 3.329747 4.988444 7.092793 7.942864 7.727708 7.690506 7.934862 7.758874 38.027851
120 135 0.447560 0.833448 1.044551 1.537897 2.919691 5.259139 7.059273 7.848968 8.737439 9.739502 9.789597 44.782936
120 136 0.592050 1.237960 1.533152 1.895044 3.256346 6.423215 8.992908 8.837370 8.185911 8.616482 8.964858 41.464703
120 137 1.895144 5.667845 7.613585 6.724866 6.574862 8.261484 9.197174 8.092668 7.050653 6.745545 6.466280 25.709894
120 138 0.875995 2.592991 4.010324 4.457623 5.764132 9.529753 12.304247 10.975118 8.905077 7.941708 6.999522 25.643509
120 139 0.292748 0.751191 1.154481 1.491599 2.471683 5.357028 9.136835 10.524098 10.214355 10.325654 9.998610 38.281715
120 140 1.206193 3.217452 4.337109 4.636680 5.843348 8.535094 9.820876 8.581742 7.560268 7.584018 7.659560 31.017662
120 141 2.883660 5.889309 6.225532 6.253031 7.782924 10.292825 10.794003 9.116610 7.706536 6.856141 5.868257 20.331175
120 142 0.405184 1.326091 2.210250 2.571868 3.675359 6.998633 10.555351 10.933183 10.417953 10.684011 10.225412 29.996704
120 143 0.234055 0.418990 0.551986 0.897694 2.016558 4.590600 7.431117 8.630772 9.136177 10.501994 11.484404 44.105656
120 144 0.396103 1.216647 2.131928 2.513282 3.225119 4.753905 5.973470 6.164790 6.355260 6.974937 7.406248 52.888309
120 145 0.635247 1.126137 1.308557 1.782046 3.399974 6.129295 7.776370 7.853086 7.870709 8.225276 7.876598 46.016705
120 146 0.065991 0.150901 0.230746 0.344077 0.707656 1.529916 2.466670 3.292837 4.502384 6.413143 8.077396 72.218285
120 147 0.096217 0.152758 0.178534 0.258357 0.532445 1.145932 1.813542 2.322621 2.953554 4.144032 5.498272 80.903740
120 148 0.082155 0.311817 0.692596 0.893133 1.130366 1.917835 3.091474 3.989419 4.684032 5.773552 7.153975 70.279648
120 149 0.046812 0.160436 0.332350 0.432701 0.574603 1.082379 1.939128 2.660099 3.129301 3.989398 5.294575 80.358215
120 150 0.036650 0.065698 0.089189 0.127457 0.217869 0.410344 0.646972 0.893995 1.222228 1.782431 2.515077 91.992096
120 151 0.010931 0.022400 0.036799 0.062756 0.122189 0.237622 0.381499 0.558740 0.826419 1.262591 1.828810 94.649246
120 152 0.015818 0.027333 0.040663 0.070832 0.148749 0.302544 0.478354 0.665555 0.936247 1.410465 2.021029 93.882408
120 153 0.048558 0.172031 0.345548 0.420177 0.529162 0.915052 1.484985 1.925226 2.282155 2.926051 3.862929 85.088120
120 154 0.046831 0.085967 0.124220 0.181860 0.317052 0.641505 1.050208 1.366350 1.652582 2.254968 3.108557 89.169899
120 155 0.122804 0.239721 0.378010 0.560878 0.895626 1.570642 2.363037 2.990783 3.527291 4.349641 5.245045 77.756516
120 156 0.194299 0.412218 0.568547 0.674035 0.996980 1.869767 2.824775 3.250543 3.499077 4.244308 5.130975 76.334473
120 157 0.206165 0.521846 0.973036 1.268558 1.508345 2.327496 3.447190 4.055116 4.120600 4.442626 4.996280 72.132736
120 158 0.178071 0.385174 0.561547 0.677305 0.928425 1.631062 2.433840 2.802448 2.949408 3.497887 4.263187 79.691643
120 159 0.142886 0.271570 0.421866 0.613175 0.949489 1.591650 2.273426 2.721979 3.065472 3.610897 4.174248 80.163345
120 160 0.103444 0.193131 0.275149 0.403501 0.705496 1.259576 1.777073 2.117650 2.473950 3.043589 3.618181 84.029266
120 161 0.052087 0.116995 0.191839 0.274567 0.442099 0.761397 1.088351 1.332850 1.601166 2.056199 2.623441 89.459007
120 162 0.008361 0.016396 0.029042 0.057304 0.137980 0.312739 0.527326 0.745306 1.023909 1.456262 1.938356 93.747017
120 163 0.032002 0.061887 0.099326 0.169798 0.339423 0.625366 0.891013 1.116856 1.412875 1.847086 2.278785 91.125580
120 164 0.065699 0.139181 0.215077 0.305293 0.480972 0.771345 1.036256 1.232869 1.460597 1.806543 2.185469 90.300697
120 165 0.008088 0.016921 0.029356 0.051420 0.108592 0.242697 0.421489 0.597092 0.797002 1.119975 1.500107 95.107262
120 166 0.015704 0.031358 0.050482 0.083183 0.166224 0.344092 0.548759 0.718711 0.906305 1.225225 1.582163 94.327797
120 167 0.050661 0.176466 0.359643 0.424135 0.474381 0.735347 1.113153 1.318505 1.349092 1.482560 1.740658 90.775398
120 168 0.015512 0.035936 0.062604 0.095996 0.172601 0.350501 0.567929 0.716959 0.827723 1.055641 1.349115 94.749481
120 169 0.021447 0.036741 0.046959 0.065921 0.118317 0.221103 0.324323 0.416232 0.547131 0.770042 1.015240 96.416542
120 170 0.014362 0.028063 0.042874 0.069866 0.142369 0.282652 0.416274 0.513562 0.644320 0.883858 1.136691 95.825111
120 171 0.030802 0.098610 0.184573 0.217420 0.259489 0.406317 0.598219 0.714790 0.779905 0.922528 1.131563 94.655785
120 172 0.004357 0.009471 0.016769 0.028787 0.060150 0.134488 0.233480 0.322856 0.413222 0.575807 0.783722 97.416893
120 173 0.003409 0.006516 0.010847 0.020493 0.047081 0.100215 0.165060 0.240953 0.349775 0.517702 0.700204 97.837746
120 174 0.021829 0.038551 0.054796 0.084671 0.152649 0.247853 0.320284 0.384724 0.485806 0.641361 0.798861 96.768608
120 175 0.016639 0.027380 0.035132 0.053613 0.104558 0.186419 0.252479 0.312552 0.409825 0.565062 0.720135 97.316208
120 176 0.002752 0.005551 0.009221 0.015856 0.032988 0.069713 0.117188 0.169674 0.238060 0.350407 0.486859 98.501740
120 177 0.003802 0.007502 0.012464 0.022449 0.049522 0.105228 0.170224 0.230375 0.301062 0.420681 0.557743 98.118950
120 178 0.012336 0.041336 0.091005 0.123921 0.151129 0.223353 0.327719 0.409247 0.456914 0.533252 0.651657 96.978134
120 179 0.002849 0.006222 0.010999 0.018421 0.036900 0.079564 0.138901 0.197228 0.253764 0.347225 0.465245 98.442680
120 180 0.001914 0.003773 0.006259 0.011375 0.025178 0.052611 0.085440 0.123170 0.177829 0.267590 0.373326 98.871536
120 181 0.007488 0.014193 0.021367 0.033468 0.063033 0.115132 0.166537 0.212641 0.271910 0.365684 0.465969 98.262573
120 182 0.007687 0.016910 0.026664 0.039271 0.069665 0.124687 0.175886 0.215943 0.270199 0.364068 0.468749 98.220268
120 183 0.002460 0.004862 0.007683 0.012609 0.026013 0.055352 0.092847 0.132218 0.181025 0.260993 0.352541 98.871399
120 184 0.003575 0.007511 0.012237 0.019876 0.039244 0.078098 0.120886 0.156501 0.196195 0.265442 0.346647 98.753784
120 185 0.013807 0.041163 0.078918 0.100155 0.119288 0.167387 0.229076 0.275016 0.307611 0.366391 0.454849 97.846344
120 186 0.004739 0.010329 0.017321 0.026643 0.046561 0.085910 0.131930 0.170565 0.206808 0.269324 0.347633 98.682236
120 187 0.002226 0.004124 0.006367 0.010929 0.023015 0.046458 0.075498 0.109584 0.153801 0.217465 0.283276 99.067253
120 188 0.003501 0.006099 0.009560 0.017466 0.036764 0.065301 0.089021 0.111585 0.144765 0.198508 0.256804 99.060623
120 189 0.015963 0.025384 0.030453 0.040881 0.065315 0.096312 0.117517 0.139319 0.177884 0.236335 0.293776 98.760864
120 190 0.006242 0.009359 0.012974 0.022281 0.043838 0.071314 0.091768 0.113932 0.148760 0.201295 0.253338 99.024895
120 191 0.002051 0.003865 0.006231 0.010811 0.021652 0.040852 0.062855 0.087206 0.118578 0.165783 0.218408 99.261703
120 192 0.003323 0.006200 0.009697 0.015967 0.030029 0.053100 0.075673 0.098498 0.130380 0.182053 0.241036 99.154045
120 193 0.006570 0.013281 0.020399 0.029133 0.047287 0.078353 0.108769 0.135243 0.167724 0.221186 0.283704 98.888351
120 194 0.003441 0.007270 0.011773 0.018793 0.035981 0.068211 0.100922 0.128629 0.164243 0.225341 0.296643 98.938759
120 195 0.001970 0.003848 0.006226 0.010601 0.022343 0.048629 0.083740 0.121027 0.165259 0.234457 0.311264 98.990639
120 196 0.004984 0.010167 0.015895 0.025140 0.049150 0.096262 0.144419 0.180148 0.219735 0.291010 0.371664 98.591431
120 197 0.010049 0.035486 0.076526 0.093318 0.103975 0.150112 0.215878 0.261988 0.288798 0.348480 0.447472 97.967918
120 198 0.001813 0.003915 0.006999 0.012258 0.026202 0.059699 0.106116 0.148318 0.186248 0.252043 0.333977 98.862419
120 199 0.002266 0.004412 0.007417 0.013662 0.029733 0.059700 0.094360 0.133304 0.187716 0.270906 0.360009 98.836517
120 200 0.009150 0.018298 0.027519 0.041033 0.071631 0.120201 0.161455 0.196148 0.247658 0.337565 0.441901 98.327438
120 201 0.006222 0.013041 0.019984 0.030245 0.055945 0.101636 0.144024 0.180040 0.232105 0.322482 0.426600 98.467674
120 202 0.001648 0.003190 0.005287 0.009524 0.021080 0.046818 0.081036 0.119358 0.168519 0.249393 0.344718 98.949425
120 203 0.002764 0.005671 0.009625 0.017504 0.038954 0.082387 0.130648 0.172923 0.222161 0.304738 0.397664 98.614960
120 204 0.010183 0.032782 0.070043 0.094617 0.116017 0.168643 0.240032 0.298539 0.341853 0.414294 0.524454 97.688545
120 205 0.002629 0.005473 0.009437 0.016463 0.033934 0.070483 0.117064 0.163338 0.213227 0.292236 0.387161 98.688553
120 206 0.001408 0.002707 0.004639 0.008857 0.019695 0.040654 0.067720 0.103445 0.156617 0.240137 0.339107 99.015015
120 207 0.002929 0.005548 0.009092 0.016550 0.035197 0.067729 0.103111 0.144782 0.207565 0.306081 0.420675 98.680740
120 208 0.003631 0.007021 0.011537 0.020326 0.041531 0.080956 0.127284 0.182260 0.263029 0.390383 0.544701 98.327339
120 209 0.008488 0.016836 0.026495 0.042357 0.077517 0.140650 0.210630 0.286727 0.391836 0.550496 0.736516 97.511452
120 210 0.005100 0.010728 0.018485 0.032969 0.072975 0.161904 0.270421 0.365728 0.469754 0.647973 0.861970 97.081993
120 211 0.033393 0.098379 0.187350 0.237646 0.286130 0.409754 0.564917 0.684774 0.791274 0.970054 1.225582 94.510750
120 212 0.034063 0.058371 0.078311 0.110463 0.194538 0.371557 0.567930 0.709809 0.832103 1.046432 1.296111 94.700310
120 213 0.040579 0.090312 0.140019 0.186047 0.279963 0.477276 0.690004 0.837680 0.982442 1.224443 1.495991 93.555244
120 214 0.065994 0.168366 0.278086 0.325474 0.399593 0.628375 0.883096 1.014577 1.102682 1.347208 1.714679 92.071877
120 215 0.068868 0.138676 0.194493 0.254728 0.407629 0.734000 1.054824 1.228436 1.385186 1.722443 2.124629 90.686089
120 216 0.102006 0.239649 0.367953 0.446507 0.610700 1.004677 1.419618 1.630055 1.767360 2.078450 2.471316 87.861702
120 217 0.101269 0.192808 0.261569 0.352169 0.599597 1.078350 1.460908 1.620065 1.819034 2.286207 2.818820 87.409195
120 218 0.369147 0.519496 0.531594 0.633283 0.984129 1.574772 1.963821 2.130917 2.385304 2.899968 3.393982 82.613586
120 219 0.219997 0.457852 0.643256 0.810778 1.207566 1.950624 2.483804 2.614017 2.762604 3.223992 3.734114 79.891396
120 220 0.194892 0.381033 0.560461 0.774075 1.208268 2.013577 2.715995 3.012386 3.203918 3.618394 4.026166 78.290840
120 221 0.616327 0.989655 0.980337 1.044062 1.553688 2.583956 3.193650 3.154457 3.218178 3.789055 4.403391 74.473244
120 222 0.304603 1.037423 1.810366 1.819437 1.944860 2.933979 4.003611 4.126488 3.923211 4.158142 4.581696 69.356178
120 223 0.354738 0.420453 0.476556 0.767395 1.548526 2.765622 3.626093 3.923803 4.083082 4.548429 4.926964 72.558334
120 224 0.258007 0.564784 0.873333 1.176177 1.714721 2.615597 3.349251 3.666007 3.953685 4.429202 4.844007 72.555229
120 225 0.924146 1.439208 1.443653 1.565753 2.256979 3.457034 4.152647 4.212271 4.372800 4.918377 5.355033 65.902100
120 226 0.260209 0.614224 0.988946 1.323401 1.943784 3.115946 4.118081 4.421798 4.539672 4.945691 5.358870 68.369377
120 227 0.127510 0.219262 0.305660 0.477414 0.937067 1.838983 2.720032 3.216177 3.631573 4.387071 5.108119 77.031128
120 228 0.576496 0.827542 0.874313 1.085630 1.745532 2.820828 3.478987 3.612841 3.867452 4.535048 5.143219 71.432114
120 229 0.323386 1.035096 1.810992 1.989878 2.304647 3.479315 4.650449 4.818171 4.640293 4.834298 5.157457 64.956024
120 230 0.122139 0.313501 0.548544 0.744026 1.123453 2.093929 3.293120 3.901956 4.045590 4.525848 5.185417 74.102478
120 231 0.060594 0.096868 0.140882 0.265421 0.651402 1.419821 2.189054 2.750948 3.343818 4.210191 4.908587 79.962410
120 232 0.261584 0.690327 1.105503 1.307389 1.714415 2.626592 3.423218 3.672735 3.852082 4.323935 4.840882 72.181335
120 233 0.254077 0.676114 1.094660 1.362807 1.856076 2.923297 3.862957 4.113961 4.173517 4.506608 4.907171 70.268753
120 234 0.035304 0.075582 0.122771 0.202499 0.445555 1.020132 1.724586 2.274340 2.801276 3.608121 4.345493 83.344337
120 235 0.039857 0.073169 0.113913 0.209904 0.500983 1.068474 1.598343 1.950157 2.375848 3.105415 3.787396 85.176537
120 236 0.216720 0.695862 1.101403 1.114117 1.315668 2.097005 2.871738 3.055938 3.116180 3.552705 4.148435 76.714233
120 237 0.122903 0.344977 0.628026 0.819273 1.085459 1.739974 2.478640 2.814966 2.936697 3.329387 3.920414 79.779282
120 238 0.015994 0.035232 0.061367 0.106398 0.231864 0.520219 0.903213 1.266446 1.654006 2.231523 2.847279 90.126457
120 239 0.100523 0.141416 0.174548 0.274592 0.525641 0.896889 1.187962 1.441513 1.818517 2.389164 2.945672 88.103561
120 240 0.060996 0.127875 0.187345 0.258451 0.444770 0.828966 1.201970 1.428288 1.704387 2.254850 2.897855 88.604248
120 241 0.168801 0.403759 0.594366 0.631649 0.755250 1.230698 1.774413 2.003627 2.089518 2.484220 3.098959 84.764740
120 242 0.160729 0.351810 0.507060 0.594343 0.788498 1.237760 1.668388 1.861857 2.011361 2.418804 2.956326 85.443069
120 243 0.353205 0.564712 0.663266 0.765664 1.016225 1.526325 1.955118 2.133424 2.269345 2.646161 3.104168 83.002388
120 244 0.113728 0.227574 0.302109 0.394726 0.696490 1.359896 1.952150 2.146534 2.293834 2.802368 3.386885 84.323708
120 245 0.212983 0.622961 1.170193 1.362994 1.429330 1.939709 2.598557 2.874456 2.873628 3.080082 3.510280 78.324829
120 246 0.227659 0.381185 0.458629 0.557534 0.839673 1.439850 1.999025 2.245567 2.383792 2.758842 3.196248 83.511993
120 247 0.206720 0.442387 0.648926 0.784356 1.024388 1.536653 2.030472 2.292217 2.504761 2.884380 3.332350 82.312393
120 248 0.102944 0.208448 0.306729 0.407301 0.631937 1.092986 1.535689 1.761820 1.961617 2.398146 2.918387 86.673996
120 249 0.268684 0.451914 0.496235 0.558547 0.822229 1.363614 1.775079 1.907022 2.051855 2.436152 2.844124 85.024544
120 250 0.114622 0.360158 0.687274 0.811192 0.909938 1.294793 1.751586 1.959880 2.037498 2.298337 2.730258 85.044464
120 251 0.035211 0.063015 0.091638 0.142536 0.293722 0.659201 1.102976 1.397321 1.597946 1.961493 2.331888 90.323051
120 252 0.109323 0.225684 0.313569 0.405923 0.641235 1.082222 1.412710 1.506155 1.627326 1.973801 2.356470 88.345581
120 253 0.142919 0.477831 0.805174 0.779916 0.800071 1.209344 1.717602 1.876505 1.850658 2.057382 2.454975 85.827621
120 254 0.051143 0.114259 0.182448 0.244311 0.376113 0.696904 1.075467 1.285688 1.390761 1.662065 2.027150 90.893684
120 255 0.041679 0.069367 0.094722 0.151718 0.310779 0.607496 0.890703 1.093832 1.319871 1.677675 2.014824 91.727333
120 256 0.070410 0.220652 0.431637 0.529279 0.602476 0.847730 1.165886 1.372270 1.504983 1.749720 2.130435 89.374519
120 257 0.037620 0.068507 0.098350 0.144649 0.257789 0.496001 0.765945 0.972735 1.161519 1.480154 1.857664 92.659065
120 258 0.053828 0.099636 0.140635 0.200526 0.338356 0.579114 0.803741 0.984300 1.220772 1.586603 1.981479 92.011009
120 259 0.035860 0.069667 0.103394 0.152037 0.262613 0.475321 0.693839 0.870702 1.088791 1.449957 1.869465 92.928352
120 260 0.021867 0.041946 0.064722 0.104215 0.209285 0.438039 0.690165 0.875144 1.073170 1.432759 1.850792 93.197899
120 261 0.081963 0.235203 0.408430 0.475976 0.575503 0.897440 1.289592 1.503024 1.613690 1.894843 2.326746 88.697586
120 262 0.059547 0.175237 0.334716 0.418325 0.508744 0.798950 1.195861 1.439695 1.531581 1.752354 2.122951 89.662033
120 263 0.029041 0.047389 0.067016 0.111685 0.225286 0.433896 0.655356 0.857359 1.085844 1.425784 1.785150 93.276192
120 264 0.010348 0.020630 0.033962 0.059743 0.125354 0.252414 0.398079 0.554609 0.775973 1.116102 1.501548 95.151237
120 265 0.012439 0.024098 0.037860 0.063106 0.124849 0.237163 0.356829 0.481709 0.661606 0.948510 1.289359 95.762466
120 266 0.030984 0.059777 0.083990 0.117316 0.193727 0.325431 0.453989 0.581455 0.770232 1.072683 1.438367 94.872047
120 267 0.038947 0.081780 0.122835 0.170129 0.273319 0.458365 0.634411 0.784026 0.993927 1.337856 1.757395 93.347008
120 268 0.033884 0.066388 0.101804 0.163585 0.326382 0.616431 0.878281 1.070247 1.325511 1.749929 2.203637 91.463921
120 269 0.208068 0.338179 0.389411 0.481994 0.751967 1.170810 1.437431 1.580993 1.848319 2.318210 2.782840 86.691772
120 270 0.331810 0.443795 0.447281 0.552908 0.919486 1.504249 1.849666 1.977486 2.214015 2.701142 3.152163 83.905998
120 271 0.170639 0.388185 0.587802 0.725804 0.998815 1.599098 2.163568 2.394876 2.546096 2.953092 3.455503 82.016525
120 272 0.174137 0.452670 0.733501 0.838992 1.056382 1.747093 2.535077 2.833770 2.867790 3.206806 3.723346 79.830429
120 273 0.297379 0.617866 0.857345 1.031314 1.427256 2.301748 3.052297 3.225770 3.231021 3.561085 3.987032 76.409889
120 274 0.228212 0.671713 1.174877 1.312084 1.479949 2.217601 3.036744 3.273012 3.239397 3.517370 3.986116 75.862923
120 275 0.210202 0.413590 0.569001 0.711964 1.070653 1.912827 2.776238 3.114450 3.191853 3.599470 4.105207 78.324547
120 276 0.190959 0.515720 0.781257 0.845079 1.095202 1.920699 2.813584 3.067245 3.062052 3.423534 3.928642 78.356026
120 277 0.215121 0.580616 1.027299 1.258318 1.485404 2.145311 2.842782 3.073263 3.068885 3.315320 3.744931 77.242752
120 278 0.387095 0.678126 0.799010 0.908604 1.276512 2.052147 2.697952 2.911676 3.052606 3.479238 3.940084 77.816948
120 279 0.166094 0.315765 0.410906 0.531169 0.871922 1.515159 2.034449 2.245487 2.485352 3.018610 3.568515 82.836571
120 280 0.138788 0.303740 0.463806 0.603984 0.862061 1.374591 1.864044 2.125727 2.350151 2.774431 3.256390 83.882286
120 281 0.124606 0.193444 0.240405 0.347928 0.650026 1.232964 1.751196 1.994050 2.200673 2.691186 3.222455 85.351067
120 282 0.157502 0.535485 1.016074 1.103907 1.158451 1.660375 2.298030 2.543407 2.559081 2.784581 3.204496 80.978607
120 283 0.050783 0.109823 0.172586 0.253268 0.472049 0.976131 1.519264 1.770827 1.894185 2.280033 2.769845 87.731201
120 284 0.011709 0.023652 0.040359 0.077338 0.199705 0.475673 0.796682 1.082633 1.435139 1.946021 2.367895 91.543190
120 285 0.150919 0.255429 0.295040 0.392474 0.740743 1.328382 1.633334 1.643400 1.785431 2.224752 2.628071 86.922028
120 286 0.128456 0.496547 0.919802 0.947017 1.001343 1.418189 1.822067 1.855152 1.798987 1.973056 2.288673 85.350708
120 287 0.009590 0.023059 0.042473 0.075401 0.187943 0.519372 0.987327 1.267184 1.362864 1.597101 1.832908 92.094780
120 288 0.015222 0.033492 0.055257 0.102050 0.277386 0.677875 1.035561 1.162613 1.273165 1.548078 1.744761 92.074539
120 289 0.246018 0.767051 1.048899 0.902295 0.948249 1.395767 1.733732 1.628562 1.481771 1.600361 1.833211 86.414078
120 290 0.072748 0.300651 0.737997 0.904339 0.870878 1.134008 1.549588 1.677597 1.522915 1.490040 1.640653 88.098587
120 291 0.018495 0.036780 0.060500 0.103967 0.228663 0.532899 0.932906 1.201261 1.303027 1.451290 1.571516 92.558693
120 292 0.045560 0.137934 0.263413 0.341294 0.434046 0.628963 0.834574 0.959972 1.066940 1.250774 1.488613 92.547920
120 293 0.042181 0.072143 0.095165 0.127581 0.199613 0.333016 0.469132 0.580235 0.698985 0.894168 1.120911 95.366867
120 294 0.026462 0.048169 0.064300 0.087576 0.145251 0.247372 0.343890 0.428015 0.543735 0.730064 0.937516 96.397652
120 295 0.008817 0.015675 0.023516 0.037825 0.070486 0.129626 0.193978 0.261175 0.349471 0.489852 0.656693 97.762886
120 296 0.008153 0.015221 0.023472 0.038533 0.072907 0.128505 0.182360 0.236902 0.312124 0.429566 0.563511 97.988739
120 297 0.024191 0.038175 0.048059 0.066864 0.107211 0.160727 0.199511 0.239377 0.308433 0.417859 0.534896 97.854698
120 298 0.037656 0.053844 0.057294 0.071534 0.113443 0.172374 0.209969 0.242563 0.302995 0.403495 0.507673 97.827164
120 299 0.009592 0.019138 0.029252 0.043433 0.073333 0.121555 0.165751 0.204633 0.257215 0.345222 0.447274 98.283607
120 300 0.006176 0.011140 0.016846 0.027698 0.054881 0.103961 0.155030 0.201262 0.254497 0.338718 0.432625 98.397163
120 301 0.013467 0.023380 0.032583 0.049396 0.086205 0.135050 0.168486 0.198538 0.251453 0.339481 0.433684 98.268280
120 302 0.041678 0.060562 0.065409 0.079268 0.120462 0.181031 0.221990 0.253917 0.308527 0.402094 0.501801 97.763260
120 303 0.018757 0.028094 0.038017 0.060639 0.108526 0.169648 0.214462 0.259093 0.327298 0.428747 0.531469 97.815254
120 304 0.020508 0.032139 0.043315 0.066614 0.121409 0.205430 0.277289 0.339254 0.418493 0.533316 0.641871 97.300362
120 305 0.041851 0.083958 0.121628 0.153357 0.205758 0.302604 0.394319 0.451453 0.501616 0.595262 0.711544 96.436653
120 306 0.024034 0.068652 0.127100 0.151943 0.170822 0.250037 0.359571 0.430191 0.459746 0.530537 0.651167 96.776199
120 307 0.012027 0.019326 0.028100 0.044940 0.080985 0.143223 0.211519 0.276784 0.344575 0.443549 0.553697 97.841278
120 308 0.010586 0.018466 0.026580 0.040045 0.069010 0.117578 0.166885 0.216079 0.280324 0.374856 0.477214 98.202377
120 309 0.008637 0.014504 0.020728 0.031427 0.053004 0.088768 0.126047 0.165533 0.216650 0.294044 0.384108 98.596550
120 310 0.007820 0.013202 0.018986 0.028948 0.049193 0.081204 0.114084 0.149697 0.196525 0.265317 0.342859 98.732170
120 311 0.007221 0.012100 0.016926 0.025226 0.042889 0.071741 0.101528 0.132770 0.172695 0.233153 0.302418 98.881332
120 312 0.003920 0.006545 0.009523 0.015575 0.028885 0.050050 0.071805 0.097690 0.136005 0.194943 0.262275 99.122787
120 313 0.006417 0.009704 0.013521 0.022119 0.040673 0.068656 0.096760 0.130192 0.175695 0.241187 0.312894 98.882179
120 314 0.005146 0.009175 0.013608 0.021879 0.041003 0.073562 0.105970 0.138527 0.182010 0.251482 0.329667 98.827972
120 315 0.013025 0.025829 0.039604 0.055257 0.078779 0.112624 0.148775 0.188517 0.233426 0.292223 0.357287 98.454651
120 316 0.007258 0.011987 0.017133 0.026741 0.045716 0.079042 0.113385 0.144611 0.176809 0.234721 0.310405 98.832199
121 122 0.000000 0.000000 0.000000 0.000000 0.000000 0.000000 0.000000 0.000000 0.000000 0.000000 0.000000 0.000000
121 123 0.103638 1.497884 11.983650 68.805656 13.667466 1.683017 0.730179 0.473200 0.122409 0.037956 0.023872 0.871074
121 124 6.838578 46.840359 19.099245 10.841624 4.237911 4.279397 3.484740 1.915580 0.643154 0.262009 0.110631 1.446769
121 125 1.262621 23.664913 36.535583 21.343208 4.419931 2.299224 1.988000 2.044833 2.010673 1.856324 1.002127 1.572566
121 126 0.517373 1.714537 0.763519 2.212903 9.340998 39.089626 26.869246 8.483142 2.456436 1.708219 1.190275 5.653728
121 127 0.184111 0.374677 0.678522 1.232370 1.932042 6.660377 31.408876 26.795620 12.317458 5.578940 4.010628 8.826380
121 128 0.069352 0.152607 0.239517 0.373843 0.803214 3.558876 16.729361 15.172318 10.395996 9.131351 12.559403 30.814161
121 129 0.399664 0.753974 1.308003 2.836720 4.639844 6.875298 13.381180 11.351295 12.417990 9.752501 9.057181 27.226353
121 130 0.199218 0.352264 0.501314 0.898445 1.677589 2.990652 6.285254 5.742179 8.195230 9.853116 14.066129 49.238605
121 131 0.194621 0.336187 0.488437 0.897101 1.636370 3.146970 7.220696 6.680804 8.337652 8.651724 11.474059 50.935375
121 132 0.626671 1.165769 1.536726 2.215414 3.312494 5.827064 12.331325 9.576374 9.191172 7.897475 9.284624 37.034889
121 133 0.948861 1.724192 2.546977 3.887612 5.420204 6.833053 7.663501 7.890085 8.101533 8.211681 7.960215 38.812088
121 134 3.039202 3.852991 3.827425 5.073489 7.095890 8.558867 8.549957 7.872927 7.435836 7.156528 6.640557 30.896330
121 135 0.466187 0.722674 1.051383 2.082419 4.395182 7.376423 9.259921 9.968905 10.439433 10.520556 9.626811 34.090103
121 136 0.356840 0.538990 0.736165 1.343381 2.960622 6.085880 9.349878 11.055305 11.520095 11.583326 10.555235 33.914284
121 137 2.916225 6.059528 7.658271 8.677180 9.438830 10.067985 9.395874 7.647573 6.342737 5.568195 4.936666 21.290934
121 138 2.678043 6.157736 7.868514 8.133521 8.770835 10.339896 10.346489 8.342700 6.632948 5.717309 5.025350 19.986660
121 139 0.265455 0.514276 0.778363 1.311925 2.714031 5.972896 10.019140 12.160526 12.307726 11.902581 10.486614 31.566465
121 140 0.652321 1.152278 1.700369 3.117698 6.280747 10.476390 12.255020 11.254744 9.878509 8.876321 7.616900 26.738703
121 141 4.713485 7.425831 8.572357 9.897720 10.044065 9.590702 8.606458 7.255737 6.114738 5.280628 4.601987 17.896292
121 142 0.834155 2.267923 3.527780 4.536105 6.465147 9.971081 11.902987 10.602582 9.042052 8.317047 7.530372 25.002769
121 143 0.121394 0.164984 0.247515 0.560234 1.466780 3.413758 6.288580 9.334032 11.667009 13.123436 12.841964 40.770317
121 144 0.505243 1.083132 1.823673 3.224112 5.725176 8.871611 10.930021 10.972518 10.321598 9.745667 8.831438 27.965811
121 145 1.102412 1.536750 2.042878 3.284940 5.224116 6.906998 7.579566 7.671367 7.488015 7.184726 6.632070 43.346157
121 146 0.081891 0.154051 0.244651 0.448930 0.991366 1.971429 2.976631 3.954220 5.304937 7.069990 8.362952 68.438950
121 147 0.044664 0.062914 0.091388 0.176498 0.395662 0.824434 1.408684 2.190474 3.251377 4.743107 6.371170 80.439629
121 148 0.090218 0.257066 0.507291 0.773107 1.217791 2.138086 3.342925 4.339735 5.155707 6.108238 6.990211 69.079628
121 149 0.081682 0.237847 0.466742 0.654524 0.903969 1.503043 2.322326 2.977015 3.501346 4.271518 5.236621 77.843361
121 150 0.028826 0.047016 0.068098 0.116510 0.226152 0.424639 0.659083 0.938828 1.330036 1.913922 2.603433 91.643456
121 151 0.007551 0.013463 0.023045 0.045764 0.098376 0.197026 0.334847 0.536804 0.845565 1.301649 1.857212 94.738701
121 152 0.017335 0.025746 0.038958 0.075836 0.163089 0.313783 0.489186 0.710635 1.024240 1.496761 2.062390 93.582039
121 153 0.049262 0.154183 0.290587 0.385500 0.565761 1.002992 1.555110 1.986981 2.412446 3.100603 3.984187 84.512390
121 154 0.030451 0.052549 0.084907 0.149322 0.288453 0.581270 0.975997 1.396112 1.846506 2.533303 3.375215 88.685921
121 155 0.132365 0.229695 0.371845 0.640651 1.123459 1.847661 2.590173 3.265968 3.929875 4.675075 5.306572 75.886658
121 156 0.211797 0.384770 0.562663 0.818828 1.320475 2.223853 3.077476 3.520073 3.798653 4.380766 4.993210 74.707436
121 157 0.314857 0.711477 1.198764 1.598792 1.992231 2.742475 3.515410 3.920044 4.108136 4.476425 4.941092 70.480301
121 158 0.179173 0.324577 0.480305 0.685405 1.071135 1.835651 2.664304 3.167879 3.412382 3.855509 4.356171 77.967506
121 159 0.206465 0.325464 0.471105 0.768620 1.302567 1.983270 2.503252 2.878630 3.269075 3.756799 4.161166 78.373581
121 160 0.115386 0.201643 0.310990 0.514729 0.898229 1.468987 1.999636 2.414593 2.796134 3.298177 3.786498 82.195000
121 161 0.049582 0.091272 0.138651 0.229388 0.445136 0.811522 1.163200 1.471318 1.853513 2.401236 2.963731 88.381454
121 162 0.007213 0.012838 0.024031 0.053567 0.133410 0.294482 0.510617 0.787214 1.163651 1.682861 2.244343 93.085770
121 163 0.029618 0.050155 0.083555 0.168679 0.376452 0.695471 0.992805 1.282444 1.639204 2.080271 2.466906 90.134445
121 164 0.051001 0.096543 0.160046 0.286406 0.551365 0.915419 1.199733 1.418939 1.683814 2.037472 2.360488 89.238777
121 165 0.005846 0.010834 0.019172 0.039382 0.095489 0.219282 0.388972 0.594615 0.877355 1.302028 1.771876 94.675148
121 166 0.012064 0.020811 0.034936 0.070033 0.161215 0.335688 0.535288 0.742715 1.001352 1.384363 1.787599 93.913940
121 167 0.048189 0.141920 0.260363 0.352594 0.537938 0.932882 1.314392 1.454930 1.515012 1.711578 1.949678 89.780518
121 168 0.010023 0.020113 0.037421 0.071986 0.155061 0.328968 0.553356 0.769295 0.980621 1.292725 1.634982 94.145454
121 169 0.014178 0.020275 0.030157 0.058020 0.120524 0.213838 0.306880 0.423419 0.595947 0.850146 1.136081 96.230537
121 170 0.008727 0.014848 0.026147 0.055780 0.132419 0.270918 0.424848 0.587448 0.786145 1.058509 1.317437 95.316772
121 171 0.024483 0.062360 0.108038 0.161235 0.283692 0.512533 0.712030 0.797389 0.871431 1.041060 1.229391 94.196358
121 172 0.003027 0.005624 0.009901 0.020109 0.048498 0.111446 0.198957 0.304648 0.445577 0.668827 0.931764 97.251625
121 173 0.002768 0.004644 0.008051 0.017146 0.040416 0.084000 0.140549 0.220566 0.345420 0.537708 0.765674 97.833054
121 174 0.014021 0.023198 0.036945 0.069628 0.144810 0.248889 0.338086 0.430569 0.554577 0.715579 0.862614 96.561081
121 175 0.009007 0.013923 0.021452 0.042327 0.093265 0.167747 0.237018 0.317427 0.431835 0.586752 0.734951 97.344299
121 176 0.002104 0.003703 0.006228 0.012288 0.027671 0.057390 0.095472 0.145923 0.223120 0.348780 0.506923 98.570404
121 177 0.003139 0.005391 0.009237 0.018910 0.044121 0.092232 0.150644 0.218565 0.308865 0.446739 0.603218 98.098938
121 178 0.011981 0.032116 0.057575 0.082916 0.137113 0.245346 0.360369 0.433299 0.488169 0.581025 0.689997 96.880096
121 179 0.001909 0.003455 0.006173 0.012830 0.030485 0.066361 0.113336 0.168962 0.240000 0.352663 0.486651 98.517174
121 180 0.001458 0.002475 0.004228 0.008695 0.019934 0.040810 0.067679 0.105193 0.163095 0.255910 0.370334 98.960190
121 181 0.004531 0.007621 0.012478 0.024508 0.054402 0.101842 0.147535 0.195832 0.260286 0.352482 0.445731 98.392746
121 182 0.004191 0.007691 0.012862 0.024012 0.052244 0.102823 0.157931 0.212382 0.274296 0.360213 0.445927 98.345428
121 183 0.001538 0.002609 0.004303 0.008485 0.019145 0.039486 0.065269 0.099003 0.148368 0.228186 0.325671 99.057938
121 184 0.002486 0.004209 0.006777 0.012798 0.028280 0.057957 0.092931 0.131423 0.181280 0.262693 0.360360 98.858810
121 185 0.009770 0.024546 0.042757 0.060117 0.093948 0.160627 0.235298 0.290224 0.334493 0.404807 0.487647 97.855766
121 186 0.002659 0.004840 0.008151 0.015070 0.031599 0.062816 0.101397 0.143699 0.192762 0.266989 0.353206 98.816811
121 187 0.001529 0.002617 0.004218 0.007914 0.016865 0.033379 0.054148 0.081294 0.119776 0.181750 0.259499 99.237007
121 188 0.002687 0.004330 0.006719 0.012487 0.025949 0.047370 0.070239 0.098425 0.138976 0.200001 0.268616 99.124199
121 189 0.007284 0.011765 0.017287 0.028893 0.053530 0.086115 0.113223 0.140747 0.177611 0.230906 0.285588 98.847046
121 190 0.004399 0.006012 0.008576 0.016280 0.034184 0.057087 0.077129 0.103343 0.142846 0.197335 0.250946 99.101868
121 191 0.001423 0.002570 0.004299 0.007865 0.015919 0.030487 0.048815 0.071667 0.102391 0.150940 0.210670 99.352959
121 192 0.002398 0.004041 0.006295 0.011304 0.023089 0.043049 0.065171 0.090787 0.125048 0.177072 0.236788 99.214958
121 193 0.004402 0.007608 0.011655 0.020004 0.039084 0.069614 0.100490 0.132015 0.170398 0.225004 0.283297 98.936424
121 194 0.002241 0.004003 0.006729 0.012834 0.027685 0.054427 0.085329 0.119588 0.162780 0.227100 0.299876 98.997406
121 195 0.001547 0.002569 0.004210 0.008395 0.018892 0.038440 0.062514 0.093367 0.138230 0.209677 0.296763 99.125397
121 196 0.003344 0.005742 0.009578 0.018498 0.040247 0.078786 0.121765 0.167316 0.223827 0.309979 0.405533 98.615387
121 197 0.007399 0.019924 0.036365 0.052245 0.085639 0.156532 0.236653 0.288247 0.323722 0.389970 0.471961 97.931343
121 198 0.001350 0.002445 0.004297 0.008743 0.020671 0.046285 0.081255 0.122831 0.175845 0.262823 0.371163 98.902290
121 199 0.001828 0.003152 0.005467 0.011267 0.025633 0.050958 0.081112 0.120525 0.179607 0.273342 0.385724 98.861389
121 200 0.005831 0.009981 0.016461 0.031587 0.067090 0.120748 0.171991 0.224880 0.290885 0.381889 0.474882 98.203781
121 201 0.003053 0.005598 0.009670 0.019043 0.043123 0.087157 0.138379 0.195117 0.264937 0.359708 0.455704 98.418510
121 202 0.001216 0.002065 0.003459 0.007065 0.016651 0.035761 0.060733 0.094683 0.147060 0.235682 0.349716 99.045906
121 203 0.001895 0.003399 0.005981 0.012492 0.030133 0.064445 0.106276 0.155407 0.221920 0.325996 0.445939 98.626122
121 204 0.007927 0.019896 0.036440 0.056335 0.097838 0.174832 0.257439 0.320311 0.376997 0.462776 0.560710 97.628502
121 205 0.001826 0.003361 0.005987 0.011989 0.026849 0.056127 0.095175 0.142695 0.202321 0.291841 0.397953 98.763878
121 206 0.001367 0.002309 0.003825 0.007771 0.017768 0.035736 0.058407 0.091068 0.143396 0.227352 0.333151 99.077850
121 207 0.002375 0.004072 0.006871 0.013891 0.031489 0.062009 0.097961 0.145484 0.216370 0.322456 0.446088 98.650940
121 208 0.003078 0.005334 0.008840 0.017190 0.037504 0.073139 0.116144 0.173860 0.262332 0.395646 0.553096 98.353836
121 209 0.006261 0.011113 0.018553 0.034514 0.069871 0.130421 0.200617 0.284754 0.397733 0.560056 0.748813 97.537300
121 210 0.004406 0.007758 0.013039 0.026078 0.061989 0.135292 0.226945 0.333382 0.478594 0.703433 0.962397 97.046684
121 211 0.026093 0.063018 0.111196 0.160892 0.247958 0.412355 0.591427 0.726314 0.851747 1.052171 1.298474 94.458359
121 212 0.033247 0.046326 0.063005 0.105762 0.201792 0.358393 0.519418 0.679740 0.864251 1.125586 1.408597 94.593880
121 213 0.042712 0.084367 0.136052 0.203951 0.314913 0.495705 0.679393 0.840824 1.025275 1.303251 1.624421 93.249138
121 214 0.057037 0.111983 0.163508 0.227418 0.371674 0.657476 0.944133 1.129344 1.305532 1.616668 1.968892 91.446335
121 215 0.062567 0.109366 0.164649 0.257566 0.450969 0.798369 1.145233 1.392158 1.611677 1.969961 2.360574 89.676910
121 216 0.148971 0.328331 0.489605 0.603819 0.800898 1.182442 1.500113 1.639955 1.789585 2.129310 2.558723 86.828247
121 217 0.092015 0.159490 0.241899 0.385066 0.684258 1.185817 1.639317 1.943542 2.234507 2.688061 3.139775 85.606255
121 218 0.409744 0.459971 0.480843 0.713520 1.262306 1.911534 2.235176 2.453995 2.806167 3.295802 3.656460 80.314484
121 219 0.340985 0.654354 0.917933 1.174665 1.569248 2.179717 2.623991 2.811703 2.999024 3.375632 3.788708 77.564041
121 220 0.308875 0.512476 0.746220 1.113890 1.648302 2.284578 2.773926 3.126274 3.464992 3.838675 4.136423 76.045372
121 221 0.579537 0.695659 0.759309 1.105494 1.879286 2.892873 3.459528 3.665519 3.872591 4.266633 4.544368 72.279205
121 222 0.524876 1.339870 1.907327 1.946082 2.210598 3.094051 3.839829 3.928006 3.933077 4.264107 4.642966 68.369209
121 223 0.672637 0.580497 0.643886 1.171425 2.122250 2.986918 3.542952 4.071406 4.470757 4.801348 5.002341 69.933578
121 224 0.358890 0.598492 0.891191 1.396539 2.146946 2.960834 3.544203 3.986352 4.457679 4.877238 5.088463 69.693169
121 225 1.180973 1.407150 1.464275 1.998552 3.057769 4.165346 4.588278 4.668722 4.844208 5.124956 5.200572 62.299202
121 226 0.435145 0.893232 1.428792 2.003958 2.722158 3.614219 4.218666 4.460610 4.636839 4.914822 5.178529 65.493034
121 227 0.147398 0.222871 0.325888 0.592396 1.214285 2.176564 3.089216 3.842508 4.506843 5.170949 5.579706 73.131378
121 228 0.683320 0.760943 0.851256 1.311991 2.220955 3.250764 3.856093 4.235915 4.632345 5.079455 5.331275 67.785683
121 229 0.604369 1.532366 2.355234 2.685004 3.126893 4.095796 4.782570 4.757815 4.667185 4.819514 4.998666 61.574589
121 230 0.204577 0.462645 0.792891 1.142677 1.717503 2.803458 3.880516 4.369751 4.497796 4.834284 5.251770 70.042130
121 231 0.087334 0.114732 0.172542 0.373262 0.911566 1.787115 2.693892 3.596657 4.440300 5.157976 5.470340 75.194290
121 232 0.386933 0.854493 1.314490 1.741823 2.393123 3.361106 4.010543 4.140217 4.227068 4.498413 4.773977 68.297813
121 233 0.386644 0.878980 1.474167 2.043188 2.674275 3.482699 4.022166 4.180844 4.297213 4.530095 4.789848 67.239883
121 234 0.044474 0.081394 0.135427 0.255796 0.589700 1.294364 2.154630 2.893038 3.504009 4.201535 4.715814 80.129822
121 235 0.045447 0.069530 0.113764 0.243930 0.600441 1.212289 1.838551 2.445706 3.128707 3.931517 4.503988 81.866135
121 236 0.296258 0.785497 1.197442 1.366854 1.793115 2.773351 3.531779 3.575374 3.520060 3.802041 4.164893 73.193336
121 237 0.164343 0.411235 0.747463 1.086655 1.552537 2.293793 2.927870 3.199025 3.343713 3.684748 4.142672 76.445946
121 238 0.014934 0.028725 0.052483 0.104704 0.244291 0.553071 1.002588 1.524840 2.105216 2.836379 3.520350 88.012421
121 239 0.102920 0.120075 0.161300 0.315313 0.657881 1.055727 1.368481 1.761613 2.320855 2.964996 3.494036 85.676804
121 240 0.052414 0.100164 0.165648 0.271575 0.493093 0.898623 1.341133 1.718147 2.125117 2.747448 3.422765 86.663872
121 241 0.196626 0.402222 0.542904 0.664595 0.967944 1.550142 2.008846 2.178312 2.376301 2.870317 3.455253 82.786537
121 242 0.124584 0.253086 0.410840 0.587838 0.877533 1.408135 1.932946 2.234992 2.449713 2.892474 3.432862 83.394997
121 243 0.413176 0.520223 0.583593 0.809881 1.224968 1.718425 2.031616 2.267488 2.579460 3.011667 3.403371 81.436134
121 244 0.096880 0.175270 0.296353 0.482390 0.790782 1.361648 2.010957 2.473579 2.747241 3.198779 3.727228 82.638893
121 245 0.308314 0.727861 1.124342 1.347066 1.642545 2.255724 2.767677 2.931549 3.041728 3.348073 3.733400 76.771721
121 246 0.225743 0.317208 0.419012 0.622653 0.978391 1.513910 2.006949 2.363032 2.625600 3.000566 3.396134 82.530800
121 247 0.245904 0.450180 0.669547 0.933891 1.297921 1.797220 2.196470 2.450672 2.703040 3.063708 3.461015 80.730438
121 248 0.086361 0.148982 0.230937 0.376798 0.663144 1.124406 1.573655 1.921022 2.250050 2.711388 3.177310 85.735939
121 249 0.312087 0.419314 0.480405 0.660307 1.028989 1.500907 1.796485 1.984172 2.239674 2.653934 3.056042 83.867683
121 250 0.122545 0.297770 0.492462 0.652209 0.920551 1.426968 1.888952 2.095224 2.244588 2.562204 2.932410 84.364120
121 251 0.033490 0.048993 0.073797 0.139776 0.303773 0.603592 0.953965 1.306969 1.668734 2.142176 2.606677 90.118057
121 252 0.101310 0.169770 0.253478 0.409516 0.700898 1.100095 1.403731 1.611584 1.853225 2.223975 2.593146 87.579277
121 253 0.131631 0.368094 0.590890 0.667290 0.855596 1.368759 1.852830 1.973644 2.000790 2.261266 2.629233 85.299973
121 254 0.038930 0.074746 0.122675 0.195213 0.339922 0.621743 0.948388 1.212780 1.441453 1.797211 2.210119 90.996819
121 255 0.042692 0.057606 0.080311 0.147234 0.304414 0.549074 0.790817 1.040888 1.340309 1.745444 2.150820 91.750389
121 256 0.068993 0.177733 0.318338 0.433150 0.597952 0.920805 1.265742 1.479188 1.639748 1.909360 2.255243 88.933746
121 257 0.036096 0.055364 0.081856 0.142154 0.272580 0.492602 0.727887 0.956939 1.208320 1.567617 1.974130 92.484459
121 258 0.054384 0.090967 0.136105 0.220058 0.382184 0.615144 0.828143 1.034318 1.302892 1.679301 2.089510 91.566994
121 259 0.030084 0.052957 0.083335 0.143171 0.272325 0.491272 0.719903 0.946752 1.231438 1.642453 2.093863 92.292442
121 260 0.022334 0.036500 0.057524 0.106360 0.223704 0.442432 0.691983 0.943510 1.239524 1.667159 2.129517 92.439445
121 261 0.088031 0.201261 0.329396 0.451901 0.670890 1.075577 1.453900 1.648592 1.803979 2.112412 2.486050 87.678009
121 262 0.074542 0.171845 0.283884 0.386327 0.559198 0.902266 1.267297 1.493229 1.656955 1.946491 2.306065 88.951904
121 263 0.029095 0.040985 0.060526 0.115974 0.241253 0.431755 0.629709 0.857090 1.145420 1.526228 1.913597 93.008369
121 264 0.007584 0.013444 0.023232 0.047568 0.111163 0.233243 0.386153 0.572765 0.829062 1.194649 1.592525 94.988617
121 265 0.007239 0.012587 0.021524 0.044092 0.101741 0.206856 0.329630 0.477599 0.688954 1.007059 1.378075 95.724640
121 266 0.014687 0.025773 0.042063 0.077523 0.158058 0.292465 0.436609 0.601984 0.837567 1.185851 1.587846 94.739571
121 267 0.023061 0.041120 0.065220 0.114953 0.227727 0.419582 0.619975 0.828729 1.103881 1.498839 1.935815 93.121101
121 268 0.027399 0.047597 0.078047 0.146614 0.311044 0.588313 0.878216 1.173170 1.542474 2.036828 2.519155 90.651146
121 269 0.182223 0.277630 0.365052 0.550619 0.912592 1.339583 1.600070 1.808475 2.139682 2.601482 3.031127 85.191467
121 270 0.299747 0.351066 0.410231 0.643736 1.095083 1.580045 1.875158 2.145396 2.514212 2.976727 3.360172 82.748428
121 271 0.184429 0.354092 0.554639 0.788020 1.112304 1.640267 2.147383 2.482981 2.744340 3.144023 3.590143 81.257378
121 272 0.229705 0.454943 0.649108 0.823226 1.168194 1.881365 2.579746 2.915762 3.084623 3.442967 3.844871 78.925491
121 273 0.333418 0.595370 0.885126 1.225059 1.645439 2.298295 2.874725 3.177098 3.327652 3.619624 3.985142 76.033058
121 274 0.304985 0.705806 1.107915 1.348041 1.649329 2.364833 3.079767 3.369202 3.436338 3.651987 3.943503 75.038300
121 275 0.264273 0.411008 0.563949 0.820194 1.272610 2.030997 2.786625 3.277051 3.530756 3.876045 4.225079 76.941414
121 276 0.292759 0.633551 0.882225 1.023528 1.372875 2.176772 2.897299 3.123831 3.205509 3.557051 3.972825 76.861778
121 277 0.329741 0.707867 1.114936 1.443523 1.790656 2.405598 2.950188 3.184528 3.292268 3.544530 3.872835 75.363335
121 278 0.541897 0.739494 0.850347 1.119092 1.630430 2.312808 2.776604 3.049199 3.322756 3.698011 4.011391 75.947968
121 279 0.191505 0.294833 0.397681 0.611890 1.050514 1.689674 2.210511 2.563668 2.900994 3.355632 3.744341 80.988762
121 280 0.165029 0.333212 0.536929 0.771567 1.075318 1.503772 1.889460 2.175268 2.463422 2.858062 3.295518 82.932442
121 281 0.132723 0.183243 0.247047 0.409029 0.760258 1.325156 1.862912 2.263310 2.582631 3.020400 3.426175 83.787117
121 282 0.180851 0.529129 0.960032 1.168980 1.380983 1.906324 2.405082 2.547239 2.594605 2.828546 3.177836 80.320396
121 283 0.051302 0.099662 0.168293 0.286305 0.544177 1.023989 1.542500 1.894649 2.125021 2.509195 2.947298 86.807610
121 284 0.011445 0.020154 0.036646 0.079985 0.200975 0.437522 0.746532 1.133152 1.635464 2.224467 2.676360 90.797302
121 285 0.128291 0.186499 0.256509 0.449200 0.895155 1.450770 1.738319 1.869621 2.093936 2.479523 2.785137 85.667038
121 286 0.134540 0.411031 0.736945 0.902191 1.150693 1.669463 2.035999 2.024490 1.979430 2.136153 2.361798 84.457268
121 287 0.009107 0.018485 0.035435 0.073448 0.185306 0.451216 0.825155 1.182650 1.492478 1.877765 2.191829 91.657127
121 288 0.010716 0.018757 0.034551 0.080430 0.225943 0.523492 0.857316 1.159075 1.472785 1.874840 2.158885 91.583214
121 289 0.196224 0.531072 0.741674 0.790046 1.042966 1.623903 1.965172 1.837891 1.700049 1.826109 2.012954 85.731941
121 290 0.076926 0.246069 0.519940 0.688465 0.829430 1.206246 1.643572 1.797719 1.725196 1.752201 1.894444 87.619797
121 291 0.019428 0.030236 0.047300 0.090792 0.205694 0.439242 0.737088 1.020423 1.249020 1.522282 1.767774 92.870720
121 292 0.043690 0.106929 0.189137 0.268303 0.394113 0.620817 0.858982 1.028170 1.170553 1.384302 1.634458 92.300552
121 293 0.035505 0.052403 0.070368 0.110958 0.195210 0.325164 0.448477 0.566401 0.708928 0.924560 1.167445 95.394585
121 294 0.022711 0.037343 0.053345 0.083207 0.145334 0.243032 0.337863 0.434307 0.561170 0.748565 0.958052 96.375069
121 295 0.007139 0.011353 0.017175 0.031051 0.062872 0.116944 0.177140 0.250853 0.356272 0.515154 0.701747 97.752304
121 296 0.005460 0.009907 0.016820 0.030424 0.059506 0.110015 0.170316 0.242296 0.336869 0.476577 0.641484 97.900322
121 297 0.015124 0.023229 0.032594 0.053629 0.097278 0.154917 0.201540 0.251376 0.325158 0.435174 0.554944 97.855034
121 298 0.019199 0.028229 0.038340 0.061928 0.110267 0.171509 0.217884 0.264257 0.331561 0.433005 0.540317 97.783501
121 299 0.007027 0.012090 0.018223 0.030286 0.057350 0.102509 0.150682 0.203213 0.272952 0.377112 0.492850 98.275711
121 300 0.004620 0.008125 0.013078 0.023029 0.045504 0.085613 0.132238 0.185299 0.254791 0.362068 0.488743 98.396889
121 301 0.008441 0.014009 0.021646 0.037273 0.070191 0.118676 0.166469 0.218304 0.285112 0.380512 0.483769 98.195595
121 302 0.025156 0.035864 0.046705 0.073655 0.130066 0.196367 0.240726 0.285652 0.355095 0.455457 0.554597 97.600662
121 303 0.017680 0.024044 0.033564 0.057641 0.104217 0.162194 0.215359 0.282180 0.372823 0.486833 0.597843 97.645622
121 304 0.021743 0.030433 0.041222 0.067771 0.124241 0.202634 0.271554 0.343442 0.436130 0.560580 0.683166 97.217087
121 305 0.047745 0.082686 0.114186 0.154476 0.223705 0.327290 0.414825 0.477428 0.542919 0.649521 0.771456 96.193764
121 306 0.030684 0.071857 0.112445 0.136939 0.179241 0.280081 0.393142 0.464318 0.512763 0.605758 0.727169 96.485603
121 307 0.016305 0.021573 0.029361 0.050366 0.093916 0.155918 0.217839 0.287579 0.370003 0.478552 0.590536 97.688049
121 308 0.013495 0.021248 0.030155 0.047401 0.081894 0.133258 0.182921 0.235307 0.302684 0.398223 0.502180 98.051239
121 309 0.011711 0.017833 0.024166 0.037912 0.067089 0.109497 0.147517 0.187998 0.244882 0.329244 0.421610 98.400536
121 310 0.009558 0.015347 0.021863 0.034007 0.058277 0.094476 0.129901 0.168196 0.217767 0.289194 0.368025 98.593391
121 311 0.008506 0.013438 0.018414 0.028546 0.050662 0.083507 0.113656 0.144954 0.187142 0.251131 0.322669 98.777374
121 312 0.004082 0.006512 0.009582 0.016417 0.031509 0.054863 0.078935 0.107818 0.148732 0.209619 0.278825 99.053108
121 313 0.006656 0.009486 0.013422 0.023908 0.047484 0.080870 0.112128 0.150179 0.202709 0.274803 0.348512 98.729843
121 314 0.004959 0.008540 0.013043 0.021898 0.042136 0.077218 0.115753 0.157183 0.208936 0.286529 0.372591 98.691216
121 315 0.013561 0.026225 0.040855 0.061353 0.095190 0.137483 0.175158 0.214513 0.263026 0.327195 0.393605 98.251839
121 316 0.006792 0.011111 0.016869 0.027808 0.048407 0.083341 0.121567 0.159168 0.197326 0.260123 0.339676 98.727814
122 123 0.000000 0.000000 0.000000 0.000000 0.000000 0.000000 0.000000 0.000000 0.000000 0.000000 0.000000 0.000000
122 124 0.152654 2.425905 13.533823 64.874832 15.023966 1.682727 0.590053 0.322311 0.092733 0.033012 0.021580 1.246403
122 125 7.063669 42.395187 17.072481 11.789778 5.466853 5.934535 4.973661 2.619556 0.639948 0.157033 0.046872 1.840426
122 126 1.531689 19.941906 26.580959 23.388243 7.518703 4.416407 3.529392 3.402933 3.083338 2.648944 1.398668 2.558817
122 127 1.571933 4.661772 2.004507 4.666547 10.246653 28.706598 22.263519 10.304974 4.040698 2.878047 1.972810 6.681943
122 128 0.279983 0.498288 0.825075 1.614994 2.650531 6.701694 21.673487 17.892551 12.967359 8.862008 8.248176 17.785852
122 129 0.853465 1.543246 1.955757 2.931676 4.733575 9.823433 19.513542 11.958909 8.371041 6.682855 7.822080 23.810423
122 130 0.455559 0.581476 0.755361 1.520349 2.596562 4.089036 8.704528 8.665255 11.838627 11.318927 12.155278 37.319042
122 131 0.299412 0.601418 0.846465 1.332468 2.177343 3.697029 7.528794 6.662000 9.101131 10.450654 14.364100 42.939186
122 132 0.507254 0.856976 1.035128 1.579635 2.569068 4.642444 9.651994 7.701960 8.000355 7.575101 9.761168 46.118919
122 133 0.544849 0.811499 1.076031 1.859155 3.325579 5.819761 12.149323 10.002039 10.365398 8.886445 9.827217 35.332703
122 134 1.734722 1.797506 1.954312 3.505026 6.505847 8.667728 8.979377 8.678093 8.261835 7.788730 7.057558 35.069263
122 135 0.526042 0.931156 1.292041 1.945232 3.122816 4.648091 5.925201 6.967556 8.404965 10.032090 10.853931 45.350876
122 136 0.175177 0.262860 0.363211 0.697564 1.541722 3.054442 4.593302 5.827226 7.370954 9.946370 12.630275 53.536900
122 137 0.567544 1.161841 1.600195 2.474750 4.983784 9.736298 13.340672 12.710209 10.578294 9.063502 7.526269 26.256639
122 138 1.105686 3.010622 3.969783 3.977652 5.096976 8.416553 11.497537 11.141064 9.500158 8.566455 7.666932 26.050585
122 139 0.194901 0.432025 0.652653 0.967336 1.734143 3.589965 5.639488 6.417045 6.899403 8.696101 11.179224 53.597713
122 140 0.109492 0.171305 0.249776 0.496422 1.212570 2.768334 4.878758 7.084566 9.683900 12.434496 13.447923 47.462456
122 141 0.591110 1.033427 1.561271 3.011889 6.157465 10.035743 12.093906 11.762135 10.551543 9.368170 7.969055 25.864288
122 142 0.405940 1.149986 1.854820 2.382737 3.409405 5.602370 7.871241 8.708853 9.113177 9.969553 10.540268 38.991650
122 143 0.055459 0.083177 0.127446 0.275067 0.624362 1.268994 2.111160 3.118208 4.442480 6.451809 8.850468 72.591370
122 144 0.063340 0.121708 0.204000 0.411760 0.986210 2.172624 3.804287 5.681393 8.101519 10.823703 12.550169 55.079292
122 145 0.433853 0.668708 0.959397 1.824476 3.545737 5.625132 7.213249 8.275530 9.327428 10.363182 10.811450 40.951859
122 146 0.037121 0.074005 0.126146 0.220774 0.408639 0.725591 1.101803 1.552610 2.180832 3.058440 4.083757 86.430283
122 147 0.014889 0.018789 0.026562 0.055886 0.126081 0.240002 0.372412 0.569643 0.886725 1.401568 2.084673 94.202766
122 148 0.021826 0.051767 0.092069 0.152988 0.295890 0.608716 1.032692 1.498536 2.102747 3.005774 4.055831 87.081161
122 149 0.049242 0.128898 0.228328 0.312382 0.450612 0.764011 1.171930 1.532310 1.892739 2.439361 3.160797 87.869385
122 150 0.030112 0.043626 0.061326 0.107461 0.201584 0.346118 0.502011 0.689881 0.936993 1.287301 1.705005 94.088585
122 151 0.008695 0.015492 0.026154 0.049119 0.094218 0.164632 0.249138 0.367889 0.550455 0.822676 1.167804 96.483727
122 152 0.019096 0.027537 0.040850 0.076477 0.149223 0.255928 0.369335 0.515470 0.724813 1.033214 1.409006 95.379051
122 153 0.035452 0.092014 0.153756 0.207725 0.324983 0.592636 0.921462 1.205589 1.525181 2.043141 2.696564 90.201500
122 154 0.030128 0.050670 0.077564 0.129456 0.231774 0.423991 0.658791 0.915284 1.223170 1.698066 2.292088 92.269012
122 155 0.083597 0.146991 0.241235 0.410254 0.687024 1.088980 1.500961 1.911676 2.383583 3.030659 3.769635 84.745407
122 156 0.154525 0.272080 0.374171 0.527631 0.860719 1.468847 2.031422 2.362718 2.673639 3.261484 3.922394 82.090370
122 157 0.196585 0.408709 0.666731 0.934572 1.336071 2.107043 2.917961 3.348543 3.531881 3.904357 4.374958 76.272598
122 158 0.230341 0.361438 0.449689 0.598858 0.931402 1.523147 2.063140 2.393575 2.677687 3.171925 3.693996 81.904800
122 159 0.260667 0.404715 0.577310 0.873660 1.303349 1.805427 2.192649 2.496626 2.806586 3.194903 3.568055 80.516052
122 160 0.239776 0.371790 0.524894 0.795489 1.195578 1.627777 1.908475 2.119826 2.384428 2.753383 3.122776 82.955811
122 161 0.097089 0.156607 0.226473 0.366631 0.639209 1.014732 1.344136 1.640082 1.967182 2.343460 2.677260 87.527138
122 162 0.031273 0.051884 0.086961 0.173159 0.368317 0.648008 0.908418 1.177018 1.504046 1.872728 2.184654 90.993530
122 163 0.108946 0.173097 0.257623 0.423285 0.688656 0.949104 1.112368 1.276186 1.513661 1.812329 2.106274 89.578476
122 164 0.166564 0.244440 0.307661 0.451883 0.723676 1.010157 1.168021 1.303360 1.520047 1.797900 2.038373 89.267914
122 165 0.020867 0.037429 0.062651 0.119649 0.256575 0.480382 0.698824 0.893493 1.114432 1.399025 1.652903 93.263771
122 166 0.051962 0.086177 0.126777 0.216987 0.408277 0.658645 0.827857 0.948240 1.117496 1.379974 1.635591 92.542015
122 167 0.148785 0.355607 0.474554 0.490909 0.609331 0.904954 1.130341 1.183951 1.259368 1.489428 1.767926 90.184853
122 168 0.039184 0.075960 0.124291 0.205986 0.358939 0.564945 0.715294 0.808105 0.926978 1.141803 1.382948 93.655571
122 169 0.037611 0.046904 0.060810 0.106227 0.203576 0.338478 0.474331 0.635838 0.821837 1.018276 1.174883 95.081230
122 170 0.035445 0.059467 0.095918 0.176566 0.326894 0.479764 0.565100 0.641848 0.772140 0.960323 1.138512 94.748024
122 171 0.085147 0.164079 0.197862 0.228606 0.332950 0.510035 0.623760 0.668831 0.756295 0.934262 1.117123 94.381050
122 172 0.010983 0.020917 0.036109 0.067662 0.138911 0.247849 0.347953 0.438713 0.555079 0.727916 0.908854 96.499046
122 173 0.008227 0.013825 0.023615 0.047542 0.102503 0.186683 0.277089 0.383154 0.514202 0.673875 0.823934 96.945351
122 174 0.042902 0.065598 0.092076 0.146502 0.237561 0.323965 0.377212 0.443243 0.550971 0.693329 0.831127 96.195511
122 175 0.028581 0.039690 0.053631 0.093643 0.173981 0.254636 0.302171 0.360423 0.459699 0.592901 0.715915 96.924728
122 176 0.005822 0.010018 0.016102 0.028996 0.057791 0.105621 0.162943 0.234909 0.327719 0.443607 0.556362 98.050102
122 177 0.009021 0.015256 0.024552 0.046411 0.095922 0.162424 0.213256 0.262148 0.335646 0.448173 0.565869 97.821327
122 178 0.034962 0.079651 0.107468 0.121316 0.165850 0.254602 0.329527 0.371450 0.423562 0.523228 0.639049 96.949341
122 179 0.007113 0.012949 0.021215 0.037755 0.074391 0.130944 0.181743 0.224147 0.275037 0.359683 0.457757 98.217270
122 180 0.004498 0.007356 0.011727 0.021894 0.044571 0.080217 0.120434 0.169359 0.230486 0.307478 0.384242 98.617737
122 181 0.014823 0.023939 0.035300 0.057339 0.095588 0.136944 0.168996 0.206499 0.259687 0.331048 0.405826 98.264015
122 182 0.015265 0.027307 0.040715 0.062684 0.101226 0.144805 0.175982 0.209091 0.260846 0.334730 0.411039 98.216316
122 183 0.004249 0.007427 0.011998 0.021403 0.041786 0.073674 0.107687 0.145985 0.194720 0.261859 0.332597 98.796616
122 184 0.004897 0.008179 0.013136 0.024409 0.049829 0.087450 0.122587 0.159231 0.208011 0.280485 0.358255 98.683533
122 185 0.019468 0.041798 0.059010 0.073436 0.107918 0.168061 0.219812 0.253026 0.291149 0.359604 0.438271 97.968445
122 186 0.005713 0.010028 0.016055 0.027596 0.051468 0.088216 0.124498 0.159241 0.199815 0.262720 0.335852 98.718796
122 187 0.003544 0.005999 0.009301 0.016282 0.030843 0.052159 0.074896 0.103840 0.144485 0.202138 0.266573 99.089935
122 188 0.004454 0.007188 0.011427 0.021090 0.040906 0.066780 0.090382 0.117853 0.155950 0.209677 0.267228 99.007065
122 189 0.014089 0.019641 0.025602 0.040586 0.068489 0.095896 0.114949 0.140282 0.179553 0.229925 0.277005 98.793983
122 190 0.009872 0.012638 0.016907 0.029161 0.052230 0.074636 0.091572 0.116105 0.153678 0.201441 0.246501 98.995255
122 191 0.003583 0.006283 0.009895 0.016824 0.030680 0.050537 0.070487 0.093657 0.124831 0.169649 0.219480 99.204094
122 192 0.005070 0.008236 0.012402 0.021197 0.039276 0.064053 0.087016 0.112160 0.145086 0.191021 0.239740 99.074745
122 193 0.010272 0.016712 0.024253 0.038090 0.062386 0.091364 0.115871 0.142770 0.178534 0.228056 0.281917 98.809776
122 194 0.006952 0.011864 0.017961 0.029898 0.053334 0.083213 0.108399 0.136046 0.176532 0.234761 0.297951 98.843094
122 195 0.004109 0.006710 0.010644 0.019198 0.037254 0.064650 0.095110 0.132261 0.180169 0.244305 0.311881 98.893707
122 196 0.009619 0.015843 0.023658 0.039670 0.072642 0.115002 0.146871 0.176940 0.221346 0.290798 0.365421 98.522186
122 197 0.021391 0.046025 0.059540 0.068923 0.102024 0.166377 0.216552 0.239527 0.271551 0.339682 0.416517 98.051895
122 198 0.004044 0.007495 0.013051 0.024567 0.049736 0.090153 0.129324 0.164976 0.207142 0.275537 0.356085 98.677895
122 199 0.005563 0.008926 0.013802 0.024904 0.048811 0.083031 0.117113 0.158008 0.214665 0.293010 0.375063 98.657104
122 200 0.016315 0.025085 0.036073 0.059520 0.102134 0.149021 0.184061 0.223862 0.281329 0.358533 0.436999 98.127068
122 201 0.011336 0.019221 0.029172 0.050028 0.091115 0.137750 0.170475 0.206602 0.263206 0.340323 0.417304 98.263466
122 202 0.003248 0.005521 0.009245 0.017932 0.037818 0.070553 0.108642 0.155689 0.216454 0.297718 0.383068 98.694115
122 203 0.006771 0.011310 0.018043 0.034060 0.070147 0.117885 0.155756 0.196088 0.258710 0.352555 0.449914 98.328766
122 204 0.024924 0.050230 0.068659 0.085657 0.123908 0.190193 0.248768 0.290180 0.340270 0.425924 0.523558 97.627731
122 205 0.006587 0.011444 0.018227 0.032685 0.063607 0.107350 0.145260 0.182291 0.232179 0.308594 0.393871 98.497902
122 206 0.003545 0.005731 0.009334 0.018004 0.037119 0.066271 0.099402 0.143135 0.203465 0.284882 0.373227 98.755882
122 207 0.006865 0.010720 0.016821 0.031561 0.061862 0.101597 0.139793 0.189559 0.262402 0.360550 0.466419 98.351852
122 208 0.007544 0.012290 0.019423 0.035456 0.069180 0.118405 0.168410 0.228736 0.313058 0.430669 0.563789 98.033043
122 209 0.016134 0.027008 0.040231 0.064781 0.110708 0.174657 0.236631 0.310723 0.416174 0.561241 0.725860 97.315857
122 210 0.010635 0.018744 0.031309 0.058448 0.118999 0.215136 0.307570 0.396124 0.510500 0.687594 0.892411 96.752533
122 211 0.043935 0.091517 0.133661 0.172694 0.255521 0.410062 0.559965 0.667603 0.787206 0.978919 1.194997 94.703918
122 212 0.043312 0.059401 0.080755 0.136219 0.250570 0.408753 0.541945 0.666570 0.819492 1.042907 1.284863 94.665215
122 213 0.059008 0.105519 0.150376 0.214276 0.333457 0.515492 0.667823 0.785403 0.937387 1.187765 1.473947 93.569550
122 214 0.075222 0.126689 0.163960 0.223430 0.370664 0.647412 0.897110 1.052139 1.215855 1.513508 1.837721 91.876289
122 215 0.080704 0.128768 0.182242 0.287084 0.496938 0.806455 1.053565 1.233533 1.451367 1.799807 2.166184 90.313354
122 216 0.153405 0.283896 0.382909 0.481893 0.685671 1.068469 1.401801 1.565305 1.706937 2.023347 2.408278 87.838089
122 217 0.157218 0.242616 0.317816 0.452527 0.704439 1.056302 1.340887 1.584392 1.915159 2.394264 2.873241 86.961136
122 218 0.267530 0.294875 0.364722 0.631824 1.140555 1.635185 1.904455 2.183447 2.584793 3.077560 3.465781 82.449272
122 219 0.232244 0.406562 0.540928 0.743631 1.196842 1.901645 2.410955 2.618446 2.839278 3.258629 3.640114 80.210724
122 220 0.252574 0.404730 0.573789 0.855848 1.302833 1.872542 2.340066 2.693490 3.062079 3.564598 4.050042 79.027405
122 221 0.461897 0.486955 0.539559 0.890258 1.628288 2.449796 2.874668 3.115641 3.445125 4.005341 4.477484 75.624992
122 222 0.278918 0.660468 0.926392 1.078014 1.610771 2.797049 3.814299 4.034222 4.082006 4.452931 4.762158 71.502769
122 223 0.543760 0.480398 0.514187 0.881731 1.589023 2.271739 2.671567 3.079945 3.587704 4.276377 4.934094 75.169472
122 224 0.271736 0.456694 0.672818 1.036883 1.620005 2.323503 2.894344 3.365563 3.882937 4.446382 4.888857 74.140289
122 225 0.509508 0.624047 0.728975 1.190785 2.216590 3.350378 3.909871 4.209256 4.609007 5.117229 5.382126 68.152222
122 226 0.257765 0.465439 0.691027 1.023852 1.639656 2.520225 3.252310 3.729512 4.190220 4.772958 5.274537 72.182503
122 227 0.166671 0.241683 0.327853 0.541929 0.982039 1.584107 2.103627 2.578761 3.147904 3.913405 4.676321 79.735703
122 228 0.456520 0.488548 0.554384 0.933534 1.690610 2.454012 2.898437 3.326252 3.895060 4.564491 5.069307 73.668846
122 229 0.280393 0.636357 0.964954 1.252476 1.902439 3.190460 4.388071 4.817523 4.909116 5.191322 5.424301 67.042587
122 230 0.167258 0.303098 0.450221 0.659344 1.052422 1.734395 2.431271 2.935344 3.382762 4.088222 4.904381 77.891281
122 231 0.099075 0.114057 0.162201 0.340891 0.740967 1.249784 1.700071 2.223176 2.885442 3.689530 4.433372 82.361427
122 232 0.216950 0.430332 0.645622 0.903397 1.417433 2.286357 3.053474 3.475379 3.820644 4.341996 4.820789 74.587624
122 233 0.191841 0.353091 0.529020 0.807566 1.381130 2.322561 3.200828 3.752371 4.138514 4.602483 4.976883 73.743713
122 234 0.053707 0.086796 0.132474 0.238274 0.479846 0.881663 1.302324 1.730993 2.273604 3.032865 3.834390 85.953064
122 235 0.052405 0.072154 0.108469 0.221714 0.489398 0.877446 1.228789 1.608945 2.130925 2.866633 3.610396 86.732727
122 236 0.175915 0.425329 0.590055 0.683060 1.072448 1.978565 2.767757 2.960665 3.080853 3.574177 4.090549 78.600624
122 237 0.142150 0.271615 0.404440 0.578913 0.927089 1.552525 2.169989 2.567391 2.862554 3.331025 3.846601 81.345711
122 238 0.035852 0.062262 0.101641 0.182915 0.346523 0.602051 0.876628 1.176406 1.553077 2.079510 2.676140 90.306992
122 239 0.155769 0.151982 0.189041 0.353704 0.634465 0.888034 1.102122 1.427925 1.852491 2.317592 2.766235 88.160637
122 240 0.086326 0.150512 0.220586 0.337191 0.569028 0.911707 1.213131 1.471819 1.812906 2.321392 2.861440 88.043961
122 241 0.174263 0.311070 0.403631 0.512216 0.777992 1.288303 1.717320 1.891583 2.027545 2.425475 2.923779 85.546822
122 242 0.167004 0.278137 0.352996 0.462161 0.719966 1.155978 1.502727 1.690735 1.926642 2.396959 2.912530 86.434158
122 243 0.277586 0.336143 0.415555 0.652046 1.049478 1.478281 1.763827 2.002426 2.260939 2.623598 2.974619 84.165504
122 244 0.157218 0.242282 0.313181 0.448009 0.725624 1.173327 1.572180 1.858686 2.152187 2.640122 3.186046 85.531143
122 245 0.229503 0.472991 0.688479 0.864553 1.196292 1.848198 2.442371 2.703228 2.840774 3.158224 3.521009 80.034378
122 246 0.293685 0.376326 0.440724 0.615755 0.928406 1.344947 1.657946 1.883953 2.126621 2.523153 2.966160 84.842323
122 247 0.234666 0.382529 0.508603 0.691764 1.018833 1.503263 1.909382 2.186792 2.452144 2.809495 3.164641 83.137886
122 248 0.106726 0.178276 0.260092 0.403182 0.676760 1.062774 1.371713 1.595230 1.861669 2.267275 2.684948 87.531349
122 249 0.303055 0.388580 0.435223 0.597286 0.908595 1.277096 1.504522 1.669546 1.895475 2.250520 2.609172 86.160934
122 250 0.151499 0.313073 0.429450 0.530278 0.771934 1.208013 1.558636 1.723889 1.913652 2.262284 2.615964 86.521324
122 251 0.049364 0.071250 0.104823 0.191391 0.377985 0.651799 0.902904 1.137490 1.403506 1.771104 2.156678 91.181702
122 252 0.122076 0.173557 0.233423 0.370737 0.627652 0.942181 1.174047 1.374821 1.627591 1.979776 2.328211 89.045929
122 253 0.139971 0.304592 0.402686 0.461373 0.677218 1.150939 1.549899 1.676613 1.786732 2.081972 2.377628 87.390373
122 254 0.059486 0.105974 0.161065 0.243815 0.389771 0.624384 0.850527 1.030313 1.217776 1.521107 1.887677 91.908112
122 255 0.061452 0.076673 0.103225 0.187313 0.357837 0.567348 0.736420 0.919925 1.157815 1.477708 1.814187 92.540100
122 256 0.079405 0.173418 0.259233 0.331496 0.482287 0.773818 1.059211 1.243448 1.424303 1.713009 2.030361 90.430008
122 257 0.056679 0.080997 0.112803 0.187970 0.333193 0.535997 0.714927 0.886125 1.093809 1.397887 1.744117 92.855492
122 258 0.079474 0.123664 0.167307 0.249644 0.404069 0.611690 0.784228 0.948646 1.167722 1.473546 1.807554 92.182457
122 259 0.052004 0.087036 0.126469 0.196091 0.327343 0.520005 0.697906 0.869422 1.089297 1.399235 1.747081 92.888107
122 260 0.039504 0.062226 0.091675 0.155532 0.288676 0.494479 0.686937 0.863562 1.074236 1.384970 1.735409 93.122795
122 261 0.106705 0.209572 0.286579 0.360663 0.534295 0.870825 1.173132 1.337332 1.492037 1.783416 2.110976 89.734467
122 262 0.110692 0.212408 0.288270 0.359171 0.506776 0.780948 1.028888 1.178653 1.331841 1.612495 1.940051 90.649811
122 263 0.066391 0.082440 0.110357 0.195637 0.353103 0.525097 0.657609 0.817419 1.032379 1.305972 1.589561 93.264038
122 264 0.025634 0.043468 0.069593 0.122447 0.221510 0.356190 0.484441 0.627176 0.816071 1.067996 1.346035 94.819435
122 265 0.023507 0.038636 0.060319 0.105752 0.192704 0.311882 0.426603 0.557875 0.733390 0.969790 1.233763 95.345779
122 266 0.034024 0.053111 0.079378 0.136132 0.244184 0.384593 0.510718 0.652848 0.843876 1.095532 1.367805 94.597801
122 267 0.051448 0.083997 0.117905 0.184089 0.316115 0.498247 0.653360 0.808974 1.021247 1.315626 1.631408 93.317589
122 268 0.057416 0.098927 0.150502 0.242020 0.405503 0.621586 0.803174 0.979376 1.224192 1.583999 1.994522 91.838776
122 269 0.179736 0.251199 0.305256 0.444921 0.724153 1.050853 1.273947 1.495540 1.829201 2.250801 2.619404 87.574989
122 270 0.238235 0.262184 0.310006 0.513151 0.893199 1.259963 1.476538 1.709939 2.033191 2.441602 2.804574 86.057419
122 271 0.129670 0.224736 0.317871 0.470035 0.773412 1.240091 1.648755 1.939837 2.243356 2.692771 3.139369 85.180099
122 272 0.130065 0.249764 0.353736 0.472187 0.738314 1.276285 1.807034 2.119794 2.393605 2.906846 3.479971 84.072403
122 273 0.159308 0.251906 0.351334 0.547535 0.947937 1.567266 2.106827 2.472566 2.795716 3.281905 3.772218 81.745483
122 274 0.134783 0.283238 0.433180 0.586445 0.911296 1.593251 2.328818 2.749897 2.984002 3.390097 3.825235 80.779755
122 275 0.157166 0.229349 0.305676 0.478449 0.816359 1.325150 1.765774 2.096574 2.440569 3.003211 3.650661 83.731064
122 276 0.129751 0.254373 0.351786 0.470535 0.796300 1.452865 2.045931 2.322798 2.583300 3.170027 3.805441 82.616898
122 277 0.149264 0.289769 0.440111 0.633999 1.018312 1.701134 2.354705 2.719828 2.951546 3.347365 3.766114 80.627861
122 278 0.273791 0.342632 0.411907 0.654095 1.167993 1.796803 2.200951 2.489528 2.844455 3.344856 3.764457 80.708534
122 279 0.167914 0.239198 0.309648 0.477859 0.827234 1.308123 1.685042 1.978248 2.332669 2.863649 3.396144 84.414276
122 280 0.118267 0.212854 0.316706 0.469268 0.750694 1.186136 1.585932 1.884022 2.184067 2.617403 3.068964 85.605690
122 281 0.111991 0.141618 0.187731 0.336836 0.656522 1.064060 1.355827 1.608196 1.947169 2.471673 3.016642 87.101730
122 282 0.153663 0.335567 0.460533 0.553202 0.844873 1.512598 2.179262 2.443665 2.538005 2.808143 3.074829 83.095665
122 283 0.063201 0.106153 0.154787 0.246806 0.441365 0.756862 1.043731 1.271897 1.553771 2.039839 2.623912 89.697678
122 284 0.014345 0.024553 0.042983 0.089251 0.196199 0.367062 0.546457 0.760167 1.074618 1.533807 2.032792 93.317772
122 285 0.091325 0.115357 0.155406 0.296988 0.621286 1.002761 1.256538 1.499354 1.835852 2.263818 2.602954 88.258362
122 286 0.083567 0.186342 0.260916 0.344507 0.617073 1.214740 1.783162 2.004438 2.114808 2.355467 2.516627 86.518349
122 287 0.010505 0.019655 0.034135 0.066589 0.146310 0.297627 0.464748 0.633627 0.867467 1.289462 1.844441 94.325432
122 288 0.013706 0.021482 0.035712 0.076936 0.181321 0.353399 0.534143 0.754264 1.081726 1.553518 2.016960 93.376831
122 289 0.085876 0.180738 0.239194 0.325225 0.658290 1.364617 1.860968 1.845485 1.769382 1.921598 2.035003 87.713631
122 290 0.058078 0.140475 0.231151 0.300578 0.442952 0.780608 1.184893 1.443130 1.588745 1.823498 2.078034 89.927864
122 291 0.022316 0.032790 0.049194 0.091377 0.184080 0.334189 0.489779 0.653797 0.856341 1.169688 1.539586 94.576866
122 292 0.044400 0.092685 0.139476 0.188637 0.294361 0.493305 0.696807 0.849305 0.999066 1.217548 1.450463 93.533943
122 293 0.032172 0.046270 0.064751 0.107335 0.191819 0.314988 0.428444 0.534340 0.655971 0.841187 1.052163 95.730560
122 294 0.034484 0.053296 0.071822 0.106243 0.172038 0.263417 0.343419 0.423485 0.531395 0.690354 0.870369 96.439674
122 295 0.010457 0.016892 0.025776 0.044970 0.084806 0.144754 0.203854 0.270674 0.363409 0.500341 0.658204 97.675865
122 296 0.010071 0.018002 0.028410 0.047674 0.085880 0.141645 0.194979 0.254426 0.338880 0.464044 0.610014 97.805977
122 297 0.020206 0.028643 0.038665 0.062983 0.109829 0.164081 0.205607 0.253377 0.324386 0.424232 0.528985 97.839012
122 298 0.027761 0.036221 0.044476 0.070494 0.124685 0.183980 0.222400 0.264928 0.331730 0.427771 0.524073 97.741486
122 299 0.009778 0.017009 0.025325 0.040176 0.071756 0.121597 0.170376 0.218970 0.282844 0.380386 0.488327 98.173454
122 300 0.009507 0.016145 0.024295 0.039867 0.071303 0.117135 0.159973 0.205696 0.267928 0.362126 0.471579 98.254448
122 301 0.013222 0.022012 0.033384 0.054001 0.091620 0.139423 0.181734 0.227510 0.289328 0.376189 0.469738 98.101837
122 302 0.031796 0.041101 0.051536 0.081035 0.135749 0.192539 0.232029 0.277619 0.341843 0.426531 0.509071 97.679153
122 303 0.024585 0.033855 0.045445 0.073134 0.124009 0.179746 0.222032 0.273874 0.348990 0.444369 0.537238 97.692719
122 304 0.028510 0.039863 0.053679 0.086048 0.147301 0.218312 0.270125 0.324580 0.400509 0.504491 0.609031 97.317551
122 305 0.048784 0.079515 0.104753 0.141065 0.208562 0.306641 0.385086 0.439610 0.498287 0.592781 0.695468 96.499443
122 306 0.036380 0.077143 0.109119 0.126443 0.165877 0.258804 0.353123 0.406329 0.447055 0.535909 0.653212 96.830605
122 307 0.024931 0.034911 0.047276 0.074998 0.125353 0.186266 0.234195 0.282083 0.342760 0.429289 0.522059 97.695885
122 308 0.024429 0.038324 0.050185 0.069541 0.104784 0.152094 0.191799 0.230512 0.281422 0.354774 0.435092 98.067047
122 309 0.019081 0.030763 0.041604 0.058198 0.087314 0.127926 0.162813 0.195388 0.236655 0.299854 0.372546 98.367859
122 310 0.016491 0.027068 0.037046 0.052033 0.078122 0.112711 0.141744 0.169801 0.207327 0.264353 0.329317 98.563988
122 311 0.014235 0.022954 0.031117 0.044059 0.067699 0.099049 0.125976 0.152949 0.188567 0.241481 0.300232 98.711685
122 312 0.007402 0.011869 0.017114 0.027447 0.047737 0.074918 0.098957 0.124805 0.159818 0.210438 0.265227 98.954269
122 313 0.012513 0.017492 0.023504 0.038087 0.065921 0.098768 0.126118 0.159653 0.205812 0.266309 0.327630 98.658195
122 314 0.009759 0.016964 0.025018 0.038498 0.064169 0.101441 0.135346 0.169629 0.214860 0.283718 0.362029 98.578568
122 315 0.018726 0.031883 0.043978 0.061022 0.091174 0.132156 0.171018 0.210764 0.254964 0.311835 0.370092 98.302391
122 316 0.009036 0.014462 0.021334 0.034332 0.057417 0.093693 0.128270 0.159798 0.194051 0.254081 0.330450 98.703072
123 124 0.000000 0.000000 0.000000 0.000000 0.000000 0.000000 0.000000 0.000000 0.000000 0.000000 0.000000 0.000000
123 125 0.259715 4.250591 15.473811 57.597073 17.373844 2.259226 0.618229 0.252402 0.074187 0.027484 0.013768 1.799670
123 126 6.901257 32.028000 13.707972 13.846400 8.212027 8.909395 8.134183 4.552245 0.887239 0.124596 0.021661 2.675027
123 127 1.919090 16.245646 16.394161 18.883154 10.700101 8.559632 6.754343 6.299600 5.441103 4.089333 1.753386 2.960453
123 128 1.115456 3.340865 1.742583 4.826965 9.414445 22.008249 18.280493 11.425354 6.321265 5.518959 4.340371 11.664996
123 129 2.589815 3.651163 3.594811 5.330819 7.133713 10.928226 18.489197 11.530381 8.414900 5.960507 5.704731 16.671736
123 130 1.228819 1.775005 1.830102 2.586531 3.960799 7.130645 14.038479 10.008112 9.108305 8.383491 10.088758 29.860956
123 131 1.030411 1.419221 1.893926 3.253220 4.509027 5.873384 10.596586 9.490066 11.965788 10.437296 10.183020 29.348057
123 132 1.224157 2.018460 2.454038 3.334178 4.257242 5.448218 9.042954 7.064287 8.383268 8.468138 10.632909 37.672150
123 133 1.010137 1.244747 1.639072 3.122701 5.144449 6.983742 11.628107 9.005776 9.595243 8.120370 8.585806 33.919853
123 134 2.772283 1.961028 2.139070 4.623413 7.813717 9.288942 13.576695 9.737739 9.240528 6.966609 6.724459 25.155514
123 135 0.932194 1.094923 1.426173 2.612077 4.320463 5.434761 6.118227 7.217235 8.830624 9.764669 9.483536 42.765118
123 136 0.519971 0.686013 0.901725 1.680442 3.095880 4.413672 5.400866 6.716421 8.724330 10.526684 11.172228 46.161766
123 137 0.988872 1.670663 2.130159 3.551099 6.726547 9.871769 10.343151 9.528877 9.444054 9.410766 8.332467 28.001577
123 138 0.793720 1.487986 1.912602 2.798402 5.247157 9.221798 11.302272 10.777119 10.188571 9.928982 8.765446 27.575947
123 139 0.277728 0.546118 0.806453 1.230510 2.047967 3.373081 4.636237 5.651136 7.169265 9.640317 11.919264 52.701927
123 140 0.287882 0.444275 0.682232 1.323344 2.423876 3.634212 4.806712 6.186995 7.937321 9.683842 10.889916 51.699387
123 141 0.357316 0.482285 0.733809 1.664291 3.629896 5.968776 8.149221 10.354412 12.109029 12.203286 10.646049 33.701630
123 142 0.240953 0.467612 0.641396 0.977074 1.811517 3.325453 4.882263 6.111108 7.750960 9.898752 11.344581 52.548332
123 143 0.124304 0.162566 0.222566 0.427180 0.766926 1.145731 1.537542 2.092999 2.929480 4.207737 5.901804 80.481163
123 144 0.123016 0.186188 0.269892 0.508658 0.972192 1.587693 2.284188 3.261247 4.804353 6.819479 8.837587 70.345512
123 145 0.155619 0.203170 0.279604 0.564233 1.177101 2.022177 3.032704 4.481426 6.572423 8.862673 10.663835 61.985035
123 146 0.115913 0.176995 0.237343 0.390116 0.639794 0.956766 1.302872 1.753057 2.420743 3.363674 4.527352 84.115372
123 147 0.023574 0.027379 0.035978 0.068736 0.128466 0.193164 0.253561 0.353734 0.514946 0.756878 1.081301 96.562286
123 148 0.017599 0.033491 0.050766 0.082634 0.156012 0.294518 0.460022 0.668484 1.002550 1.537501 2.209593 93.486824
123 149 0.025934 0.052407 0.077963 0.114011 0.197963 0.369081 0.570466 0.769220 1.030257 1.454368 1.981852 93.356476
123 150 0.039875 0.047305 0.059183 0.099979 0.170276 0.246568 0.314843 0.414188 0.561474 0.771507 1.035603 96.239197
123 151 0.013631 0.022931 0.035616 0.059342 0.096278 0.143152 0.193212 0.264640 0.372311 0.528082 0.732397 97.538406
123 152 0.021199 0.027764 0.037832 0.067401 0.122275 0.187050 0.245122 0.328171 0.456748 0.643693 0.875534 96.987213
123 153 0.027164 0.057536 0.084763 0.115415 0.185402 0.329801 0.493820 0.651433 0.863626 1.211249 1.643004 94.336792
123 154 0.034987 0.051335 0.069806 0.109733 0.181158 0.296460 0.420963 0.558504 0.728279 1.001230 1.372717 95.174828
123 155 0.045247 0.073626 0.113561 0.191019 0.330603 0.542662 0.775005 1.045623 1.401419 1.900431 2.470982 91.109825
123 156 0.076917 0.134141 0.184777 0.258916 0.427010 0.748396 1.069021 1.321440 1.629399 2.169624 2.795901 89.184456
123 157 0.100505 0.197382 0.293486 0.415029 0.681854 1.197329 1.733800 2.136120 2.588285 3.294038 3.980798 83.381371
123 158 0.114191 0.198390 0.272418 0.374461 0.595710 0.996255 1.358838 1.585317 1.827249 2.309009 2.895020 87.473137
123 159 0.156915 0.244157 0.332292 0.496042 0.803858 1.231867 1.604011 1.924257 2.277458 2.714853 3.121397 85.092888
123 160 0.132757 0.213612 0.309230 0.471306 0.746977 1.120210 1.445128 1.732752 2.061691 2.476215 2.870644 86.419479
123 161 0.132857 0.191365 0.234953 0.338227 0.548589 0.820545 1.025432 1.221900 1.504247 1.880114 2.243207 89.858566
123 162 0.039320 0.063918 0.101119 0.180620 0.337894 0.550987 0.744142 0.944848 1.199046 1.516980 1.828692 92.492439
123 163 0.081837 0.121533 0.173810 0.295873 0.528565 0.782599 0.957747 1.146181 1.420775 1.739095 2.005712 90.746277
123 164 0.133419 0.182779 0.224497 0.337729 0.563715 0.817288 0.977349 1.138323 1.387798 1.694073 1.943435 90.599594
123 165 0.025009 0.043976 0.069969 0.122120 0.237972 0.420922 0.594216 0.754235 0.956896 1.242640 1.532819 93.999222
123 166 0.042182 0.066585 0.099290 0.171678 0.324478 0.532499 0.694288 0.830246 1.013302 1.280435 1.541841 93.403175
123 167 0.097104 0.215396 0.276506 0.307522 0.458645 0.791038 1.051695 1.129689 1.231902 1.485695 1.735072 91.219734
123 168 0.037151 0.067575 0.107405 0.171932 0.288383 0.457235 0.600583 0.709453 0.841699 1.068949 1.335370 94.314262
123 169 0.041989 0.049718 0.062043 0.105653 0.193046 0.302426 0.403676 0.531908 0.701110 0.896291 1.070052 95.642090
123 170 0.036922 0.059694 0.090322 0.154696 0.278559 0.419251 0.511965 0.598622 0.733145 0.921755 1.097175 95.097893
123 171 0.088080 0.150990 0.160404 0.182852 0.291336 0.484959 0.609677 0.662081 0.766644 0.964687 1.137476 94.500809
123 172 0.016771 0.030534 0.047243 0.075473 0.134180 0.226983 0.314660 0.394270 0.496310 0.659869 0.847283 96.756424
123 173 0.010302 0.016429 0.026288 0.050461 0.104543 0.181545 0.256128 0.340676 0.451980 0.595304 0.734738 97.231606
123 174 0.042002 0.060729 0.080481 0.126032 0.207194 0.285511 0.336386 0.402613 0.510103 0.645210 0.767854 96.535889
123 175 0.041191 0.050749 0.061475 0.096930 0.163917 0.231878 0.278513 0.339537 0.434998 0.558067 0.673538 97.069206
123 176 0.006984 0.012054 0.018806 0.032842 0.064270 0.112254 0.161611 0.218087 0.294427 0.397983 0.501572 98.179108
123 177 0.009466 0.015803 0.024707 0.044564 0.089636 0.152245 0.203368 0.251321 0.318217 0.418566 0.517798 97.954308
123 178 0.030889 0.067214 0.087344 0.099548 0.144864 0.234697 0.304051 0.334408 0.378504 0.475767 0.584535 97.258179
123 179 0.009128 0.016449 0.025859 0.042276 0.075744 0.127615 0.175862 0.216930 0.263656 0.341970 0.434131 98.270378
123 180 0.005077 0.008257 0.012751 0.022817 0.044915 0.078501 0.114131 0.156961 0.214248 0.290032 0.366130 98.686180
123 181 0.014551 0.022655 0.031579 0.050650 0.088920 0.133596 0.166445 0.202340 0.255420 0.326100 0.392795 98.314949
123 182 0.018109 0.029403 0.039996 0.059391 0.097066 0.142442 0.176106 0.210950 0.262297 0.331893 0.398478 98.233871
123 183 0.006410 0.010562 0.015815 0.026531 0.048743 0.080224 0.111037 0.146228 0.192923 0.256042 0.320964 98.784523
123 184 0.009263 0.013511 0.018962 0.032257 0.059839 0.094951 0.123818 0.154866 0.198346 0.260281 0.323211 98.710693
123 185 0.025105 0.047628 0.058626 0.068921 0.102010 0.157813 0.197253 0.218605 0.254335 0.325301 0.401143 98.143265
123 186 0.013306 0.019686 0.025700 0.038978 0.066245 0.102843 0.131854 0.158346 0.193406 0.249553 0.311110 98.688972
123 187 0.006437 0.009870 0.014254 0.023674 0.041715 0.065481 0.088957 0.117541 0.155080 0.204099 0.254740 99.018150
123 188 0.009546 0.013188 0.018000 0.030702 0.054613 0.078522 0.095565 0.117943 0.153167 0.200891 0.248355 98.979507
123 189 0.021818 0.026126 0.030554 0.046720 0.074792 0.098510 0.113743 0.137671 0.175747 0.222220 0.263258 98.788841
123 190 0.015662 0.017732 0.021159 0.034845 0.060383 0.082096 0.096205 0.118840 0.154223 0.196487 0.233382 98.968987
123 191 0.004887 0.008120 0.012326 0.020546 0.036688 0.058394 0.078746 0.101624 0.131731 0.172955 0.216015 99.157974
123 192 0.006812 0.010395 0.014694 0.024257 0.043439 0.067853 0.088434 0.111121 0.142211 0.185093 0.229260 99.076431
123 193 0.014016 0.021071 0.027772 0.041351 0.066406 0.094955 0.117063 0.141910 0.177458 0.226256 0.276488 98.795250
123 194 0.008420 0.013962 0.020280 0.032277 0.056375 0.088450 0.115535 0.142939 0.180639 0.235346 0.293146 98.812630
123 195 0.005169 0.008060 0.011964 0.021042 0.041266 0.071421 0.102363 0.138319 0.184924 0.243659 0.300046 98.871765
123 196 0.010741 0.017044 0.024607 0.041305 0.077214 0.121839 0.151825 0.177041 0.215403 0.276562 0.339345 98.547073
123 197 0.026686 0.056622 0.066711 0.069238 0.097641 0.159020 0.203545 0.219156 0.246295 0.316608 0.398341 98.140129
123 198 0.007343 0.012829 0.020151 0.033882 0.061793 0.103114 0.139016 0.168679 0.203430 0.262117 0.330660 98.656990
123 199 0.006664 0.010425 0.016109 0.029299 0.056160 0.092225 0.126341 0.164508 0.212168 0.272774 0.333040 98.680283
123 200 0.025899 0.036169 0.045186 0.067524 0.108053 0.147527 0.172940 0.204636 0.256629 0.326825 0.394775 98.213837
123 201 0.020430 0.031724 0.041383 0.060345 0.096787 0.137900 0.166591 0.197818 0.248738 0.322685 0.398129 98.277473
123 202 0.004570 0.007539 0.011758 0.022090 0.048131 0.089367 0.128975 0.170681 0.225969 0.300885 0.374371 98.615662
123 203 0.007725 0.012652 0.020094 0.037383 0.076083 0.127567 0.168059 0.206387 0.259708 0.338097 0.417816 98.328430
123 204 0.031676 0.062553 0.076302 0.087503 0.127884 0.200367 0.253123 0.281798 0.328932 0.421354 0.521794 97.606720
123 205 0.009971 0.017025 0.025813 0.042119 0.074395 0.119878 0.158493 0.193110 0.236642 0.307131 0.389292 98.426132
123 206 0.006540 0.010117 0.014926 0.026267 0.050733 0.085841 0.121639 0.165912 0.225990 0.303237 0.381929 98.606865
123 207 0.012673 0.019327 0.027606 0.046083 0.081985 0.125277 0.161894 0.208911 0.281151 0.377195 0.477723 98.180176
123 208 0.015589 0.023873 0.033574 0.054728 0.096496 0.150446 0.197092 0.253204 0.337776 0.454359 0.581486 97.801376
123 209 0.023210 0.036999 0.051833 0.079939 0.132953 0.203489 0.266334 0.339646 0.445988 0.587915 0.738183 97.093513
123 210 0.019963 0.031920 0.047778 0.082330 0.155436 0.254978 0.333975 0.407760 0.513099 0.672646 0.845401 96.634712
123 211 0.058518 0.109435 0.141889 0.176297 0.263090 0.410305 0.525037 0.597033 0.703552 0.890823 1.092491 95.031532
123 212 0.070528 0.084061 0.105640 0.173015 0.292608 0.423220 0.525555 0.646004 0.800829 0.993181 1.182736 94.702621
123 213 0.068819 0.107866 0.143465 0.210648 0.344701 0.522236 0.653253 0.770775 0.949967 1.204649 1.444145 93.579468
123 214 0.124416 0.190679 0.216235 0.278664 0.442164 0.688684 0.847776 0.942560 1.108481 1.404121 1.697390 92.058823
123 215 0.108863 0.163791 0.230241 0.358734 0.576636 0.828097 1.002314 1.158417 1.380001 1.698499 2.014456 90.479950
123 216 0.142715 0.217723 0.265068 0.373441 0.637771 1.012342 1.265212 1.441298 1.719243 2.117718 2.420911 88.386559
123 217 0.158157 0.227912 0.312838 0.487601 0.756019 1.036895 1.243278 1.468796 1.791596 2.202270 2.584438 87.730202
123 218 0.444148 0.387691 0.430590 0.743066 1.192302 1.434133 1.541596 1.817775 2.232199 2.636927 2.935621 84.203949
123 219 0.169967 0.261369 0.346739 0.556856 1.021831 1.586738 1.940652 2.219705 2.633222 3.094564 3.352547 82.815811
123 220 0.196437 0.275295 0.379399 0.646095 1.123818 1.593008 1.906592 2.269992 2.796402 3.349255 3.725312 81.738403
123 221 0.529302 0.495726 0.557124 0.963188 1.590472 1.984525 2.127372 2.403653 2.850663 3.367157 3.793974 79.336845
123 222 0.206742 0.439045 0.593476 0.803658 1.454805 2.511299 3.072854 3.123002 3.420170 4.043685 4.406859 75.924400
123 223 0.334991 0.278374 0.336943 0.702204 1.336814 1.776272 2.060298 2.591531 3.289694 3.942490 4.407640 78.942749
123 224 0.226560 0.350372 0.503704 0.825784 1.359014 1.914350 2.347149 2.818071 3.408856 3.966484 4.338344 77.941315
123 225 0.381246 0.422910 0.513718 0.935331 1.752165 2.460429 2.808942 3.242049 3.894574 4.534907 4.893831 74.159897
123 226 0.152554 0.236928 0.345566 0.596262 1.108471 1.777325 2.364177 2.978508 3.764889 4.547158 5.025612 77.102547
123 227 0.175428 0.236005 0.302504 0.492606 0.854498 1.250662 1.543208 1.896584 2.438721 3.132815 3.804809 83.872154
123 228 0.370236 0.357391 0.432659 0.821041 1.468041 1.898664 2.119462 2.522692 3.112776 3.704188 4.166611 79.026237
123 229 0.166514 0.308469 0.431413 0.654165 1.229590 2.186649 3.003316 3.577404 4.278734 5.065052 5.417923 73.680771
123 230 0.138105 0.218042 0.289997 0.442658 0.779695 1.283882 1.736406 2.151155 2.694016 3.464346 4.219996 82.581696
123 231 0.111593 0.123641 0.173390 0.352106 0.682043 0.997843 1.256394 1.642174 2.188800 2.842567 3.504635 86.124817
123 232 0.184762 0.305180 0.411086 0.624284 1.106183 1.781842 2.287949 2.678998 3.226203 3.894160 4.364267 79.135086
123 233 0.136745 0.208650 0.298372 0.528196 1.055391 1.791399 2.386572 2.900604 3.525532 4.221638 4.673443 78.273460
123 234 0.078217 0.114979 0.159008 0.270357 0.502023 0.806179 1.082576 1.412485 1.893045 2.541049 3.220436 87.919647
123 235 0.099753 0.123579 0.170049 0.317542 0.604162 0.913496 1.157915 1.484806 1.972481 2.588089 3.185578 87.382545
123 236 0.196861 0.366851 0.438346 0.560532 1.010357 1.786539 2.259592 2.402310 2.754316 3.406061 3.856100 80.962135
123 237 0.170869 0.276753 0.363401 0.533884 0.912600 1.487919 1.936427 2.230399 2.576178 3.107168 3.598591 82.805809
123 238 0.066762 0.107655 0.166569 0.286683 0.486610 0.715414 0.917334 1.157560 1.489740 1.924101 2.399414 90.282158
123 239 0.273041 0.226093 0.256556 0.463246 0.757825 0.928653 1.060102 1.367499 1.794238 2.189318 2.519630 88.163795
123 240 0.113250 0.191752 0.285335 0.450798 0.737360 1.053825 1.267299 1.470500 1.792929 2.234426 2.647748 87.754784
123 241 0.209489 0.335015 0.385740 0.500322 0.842469 1.365889 1.652643 1.739362 1.950822 2.397693 2.799320 85.821236
123 242 0.181309 0.295045 0.383013 0.521041 0.803047 1.197338 1.446676 1.579710 1.811963 2.253944 2.706159 86.820755
123 243 0.380567 0.390001 0.450032 0.735832 1.166538 1.460302 1.585910 1.797623 2.116276 2.450076 2.703412 84.763428
123 244 0.150426 0.233464 0.336734 0.536602 0.871661 1.249865 1.523978 1.780643 2.123107 2.559890 2.958303 85.675323
123 245 0.223213 0.422623 0.565133 0.733849 1.121590 1.744315 2.178158 2.345240 2.559778 2.952279 3.286943 81.866875
123 246 0.269119 0.344886 0.417074 0.610017 0.934522 1.290739 1.525582 1.738362 2.018338 2.395543 2.764969 85.690842
123 247 0.203371 0.311218 0.407708 0.584747 0.909729 1.321944 1.622190 1.866043 2.182359 2.588831 2.958431 85.043427
123 248 0.150093 0.225929 0.294867 0.424702 0.664854 0.973014 1.201418 1.395972 1.666353 2.046616 2.428351 88.527832
123 249 0.270747 0.304622 0.347054 0.534059 0.867951 1.177307 1.339636 1.519801 1.797255 2.142226 2.436979 87.262360
123 250 0.147476 0.271982 0.353952 0.453250 0.701942 1.098335 1.376473 1.519339 1.746536 2.128864 2.480794 87.721054
123 251 0.085411 0.113555 0.150658 0.248636 0.438684 0.672833 0.861024 1.054510 1.310151 1.651757 1.995843 91.416939
123 252 0.129691 0.174690 0.228118 0.363485 0.610066 0.874910 1.053345 1.237393 1.501876 1.834000 2.127470 89.864952
123 253 0.142521 0.272250 0.332698 0.400169 0.639482 1.066060 1.331895 1.387103 1.524915 1.867404 2.191673 88.843834
123 254 0.089587 0.149174 0.208791 0.298317 0.448403 0.650826 0.816729 0.956861 1.139558 1.415257 1.721727 92.104774
123 255 0.097944 0.112467 0.142567 0.244816 0.426107 0.600085 0.720461 0.876740 1.097487 1.362018 1.610555 92.708755
123 256 0.099174 0.189655 0.251413 0.315948 0.472286 0.733434 0.936223 1.058679 1.239036 1.532071 1.819340 91.352745
123 257 0.098004 0.119970 0.147212 0.231521 0.385330 0.562527 0.693935 0.835086 1.029535 1.296310 1.573851 93.026718
123 258 0.095648 0.137123 0.180131 0.272399 0.432689 0.613115 0.750681 0.900005 1.114293 1.388710 1.663942 92.451263
123 259 0.070039 0.108839 0.149815 0.227363 0.368184 0.550846 0.702122 0.855136 1.068344 1.356496 1.656882 92.885933
123 260 0.068133 0.101291 0.138860 0.217407 0.365005 0.554708 0.703900 0.845667 1.042590 1.327072 1.635951 92.999420
123 261 0.114575 0.201381 0.258278 0.332858 0.514537 0.813012 1.028590 1.137003 1.299908 1.604991 1.920829 90.774033
123 262 0.113681 0.200871 0.256345 0.326926 0.495138 0.768653 0.967213 1.067524 1.209289 1.480101 1.763121 91.351143
123 263 0.104400 0.115203 0.139771 0.235239 0.402669 0.558382 0.661855 0.801830 1.000707 1.241740 1.470029 93.268181
123 264 0.051680 0.079073 0.111192 0.177377 0.292989 0.425176 0.529454 0.650333 0.827563 1.052087 1.278879 94.524200
123 265 0.051200 0.073315 0.100777 0.164713 0.279329 0.407146 0.503497 0.615259 0.777554 0.985127 1.195389 94.846695
123 266 0.090980 0.112881 0.134287 0.203356 0.328614 0.458153 0.545360 0.656364 0.830129 1.053160 1.278013 94.308701
123 267 0.118948 0.155500 0.179728 0.253137 0.397743 0.567671 0.686406 0.814832 1.009926 1.270937 1.533892 93.011284
123 268 0.107407 0.148341 0.189972 0.295700 0.493483 0.704514 0.838755 0.982976 1.212363 1.516268 1.809672 91.700554
123 269 0.205772 0.227993 0.269101 0.442662 0.743516 0.980276 1.103349 1.303700 1.638544 2.007750 2.294169 88.783173
123 270 0.360886 0.322317 0.350620 0.587558 0.946745 1.157537 1.254162 1.483371 1.836239 2.181191 2.437912 87.081459
123 271 0.126970 0.194015 0.270100 0.444602 0.786683 1.179029 1.443344 1.687773 2.042294 2.482336 2.836186 86.506668
123 272 0.119316 0.206950 0.279512 0.402098 0.684985 1.131196 1.480652 1.710253 2.038274 2.570574 3.084096 86.292091
123 273 0.108913 0.161568 0.239255 0.421292 0.775012 1.231193 1.616177 1.989545 2.440955 2.985636 3.464107 84.566345
123 274 0.103073 0.199331 0.292379 0.434859 0.776294 1.365636 1.873750 2.183491 2.540514 3.082745 3.552583 83.595345
123 275 0.109298 0.164132 0.237259 0.402829 0.710502 1.096792 1.422400 1.748602 2.165837 2.728323 3.309098 85.904922
123 276 0.088246 0.162285 0.229990 0.345433 0.643599 1.148004 1.572440 1.859798 2.259508 2.892155 3.457902 85.340645
123 277 0.123650 0.215628 0.315474 0.499770 0.894762 1.458129 1.888786 2.186476 2.568511 3.103060 3.544367 83.201385
123 278 0.265365 0.307114 0.374346 0.637582 1.120001 1.545239 1.777922 2.064168 2.498286 2.998505 3.381302 83.030174
123 279 0.221732 0.288154 0.351181 0.541336 0.900317 1.263327 1.472545 1.699925 2.078418 2.570891 3.005069 85.607109
123 280 0.141637 0.213276 0.292796 0.468061 0.802974 1.186216 1.463721 1.733362 2.099886 2.520915 2.841187 86.235970
123 281 0.191905 0.205114 0.252837 0.446559 0.782111 1.070461 1.248518 1.501452 1.873196 2.315232 2.699035 87.413582
123 282 0.184884 0.354465 0.438942 0.556697 0.926910 1.495367 1.787242 1.843309 2.058970 2.498642 2.837456 85.017113
123 283 0.083412 0.126418 0.178356 0.295266 0.529378 0.834296 1.066386 1.270593 1.555374 1.986488 2.418573 89.655457
123 284 0.028196 0.044276 0.072646 0.145905 0.302951 0.498088 0.674513 0.902703 1.241684 1.638580 1.971112 92.479347
123 285 0.170501 0.194506 0.252956 0.469871 0.834396 1.048824 1.106838 1.274947 1.611970 1.986894 2.251671 88.796623
123 286 0.094245 0.180571 0.229509 0.341721 0.712874 1.263439 1.485467 1.505357 1.727916 2.130824 2.332988 87.995094
123 287 0.018651 0.030141 0.048475 0.095266 0.212652 0.408822 0.620043 0.858037 1.172872 1.585929 1.939186 93.009926
123 288 0.030902 0.048312 0.085089 0.182147 0.369989 0.566122 0.717949 0.908740 1.174476 1.470186 1.704114 92.741982
123 289 0.178317 0.321544 0.362354 0.460570 0.807662 1.234772 1.303052 1.213501 1.311333 1.585449 1.762434 89.459015
123 290 0.069850 0.152899 0.239659 0.333834 0.533857 0.880796 1.158426 1.276328 1.387117 1.611800 1.814383 90.541054
123 291 0.035378 0.049746 0.074210 0.139321 0.275042 0.449022 0.601172 0.763454 0.958210 1.198395 1.413432 94.042618
123 292 0.063625 0.119454 0.172257 0.237077 0.359038 0.532930 0.675271 0.790193 0.941112 1.150215 1.352760 93.606071
123 293 0.056207 0.071399 0.091341 0.148690 0.255088 0.375085 0.463325 0.559295 0.692886 0.872767 1.049413 95.364502
123 294 0.047142 0.066583 0.086086 0.127019 0.201091 0.290169 0.363528 0.447430 0.565530 0.721836 0.882586 96.201004
123 295 0.025278 0.034728 0.045049 0.071166 0.122718 0.186711 0.241394 0.308722 0.407688 0.542641 0.686358 97.327545
123 296 0.018421 0.029202 0.043589 0.072425 0.123599 0.183558 0.234901 0.297107 0.386663 0.505240 0.630339 97.474953
123 297 0.040582 0.046421 0.054187 0.086537 0.145099 0.195382 0.225574 0.273757 0.354329 0.454569 0.547656 97.575905
123 298 0.044778 0.050773 0.059230 0.092065 0.150007 0.200220 0.230493 0.275300 0.346135 0.436301 0.522333 97.592369
123 299 0.021553 0.031522 0.039621 0.058977 0.102023 0.156237 0.196622 0.240368 0.309087 0.404613 0.496945 97.942429
123 300 0.016982 0.026197 0.036613 0.057751 0.098677 0.150984 0.194637 0.239944 0.301921 0.391097 0.485647 97.999550
123 301 0.025808 0.037376 0.049312 0.074563 0.119153 0.166877 0.202076 0.243054 0.303744 0.383770 0.462975 97.931290
123 302 0.050946 0.056454 0.065520 0.101887 0.162934 0.211118 0.238353 0.281931 0.348961 0.427448 0.496254 97.558197
123 303 0.040466 0.047976 0.060546 0.096785 0.152618 0.197872 0.229765 0.280974 0.353537 0.434124 0.508498 97.596832
123 304 0.044865 0.055127 0.068761 0.108087 0.173572 0.232793 0.271828 0.325676 0.404944 0.498485 0.583072 97.232788
123 305 0.052978 0.076845 0.097294 0.138102 0.213171 0.302098 0.360559 0.408401 0.475187 0.571392 0.662693 96.641281
123 306 0.040142 0.074156 0.094143 0.111612 0.160642 0.256682 0.337904 0.379516 0.423035 0.513036 0.614874 96.994255
123 307 0.031829 0.039519 0.050869 0.079760 0.126790 0.177273 0.218190 0.266937 0.328957 0.410593 0.496460 97.772827
123 308 0.023597 0.034416 0.045023 0.065126 0.099345 0.141078 0.176162 0.214258 0.264913 0.333449 0.405720 98.196915
123 309 0.019902 0.028357 0.036098 0.052568 0.083386 0.121672 0.152227 0.184126 0.227676 0.288900 0.353087 98.452003
123 310 0.016491 0.024299 0.032087 0.046820 0.073090 0.106072 0.133848 0.162478 0.199161 0.251070 0.306666 98.647919
123 311 0.016167 0.022331 0.027576 0.040133 0.065056 0.095144 0.118154 0.142825 0.177311 0.226509 0.277085 98.791710
123 312 0.012321 0.016735 0.020925 0.031077 0.050154 0.072643 0.091095 0.114252 0.148237 0.194944 0.244096 99.003525
123 313 0.016321 0.020422 0.025718 0.041148 0.068884 0.097205 0.118621 0.148418 0.191344 0.245860 0.300619 98.725441
123 314 0.011839 0.018989 0.026974 0.042189 0.071571 0.108495 0.137926 0.169491 0.215170 0.281033 0.348396 98.567924
123 315 0.020886 0.031834 0.040895 0.058075 0.091747 0.134234 0.168850 0.202834 0.242884 0.295482 0.344958 98.367317
123 316 0.013033 0.019750 0.026888 0.040207 0.063632 0.099175 0.131639 0.160919 0.193165 0.249662 0.320739 98.681190
124 125 0.000000 0.000000 0.000000 0.000000 0.000000 0.000000 0.000000 0.000000 0.000000 0.000000 0.000000 0.000000
124 126 0.469058 7.269171 17.412678 49.822861 18.953854 2.759598 0.574294 0.175793 0.053474 0.019811 0.005893 2.483519
124 127 6.110620 22.027033 9.601853 13.683949 11.904181 14.128013 12.663182 6.302722 0.914150 0.075171 0.007611 2.581513
124 128 1.385950 9.537518 8.778126 13.002547 11.410271 11.899348 9.820688 9.423145 8.886786 7.316894 3.289891 5.248838
124 129 3.425591 7.202453 2.842018 6.166009 9.196584 17.833960 15.627253 11.659722 7.046053 5.699959 3.877307 9.423087
124 130 2.181343 2.832698 2.734505 4.291922 6.111320 9.444170 15.681458 10.440389 9.042655 7.553148 8.122667 21.563726
124 131 2.111727 2.524948 2.504899 4.228441 7.070046 10.757156 15.763636 9.434060 7.916249 6.705773 7.463290 23.519775
124 132 3.733590 3.270878 2.985262 5.025016 7.012409 7.989245 11.829785 9.094093 9.872276 7.808419 7.322346 24.056681
124 133 3.801183 3.702494 3.888947 6.451373 8.503381 8.837146 11.506498 7.862663 8.183314 6.989723 7.254807 23.018471
124 134 10.791359 4.628345 3.153766 5.293678 7.455553 7.829113 10.700537 7.568995 7.053013 5.293546 5.297018 24.935078
124 135 2.604006 1.812979 1.886417 4.552510 8.643884 10.047255 13.397882 9.248572 8.960420 6.963009 6.703201 25.179869
124 136 1.533880 1.278657 1.499744 3.638023 8.465716 10.468786 9.214117 8.239853 7.708979 7.318229 6.719735 33.914284
124 137 7.450101 7.835671 6.031803 6.436306 7.774219 8.617259 8.035581 6.971361 6.352739 5.965108 5.390256 23.139597
124 138 5.109048 6.623523 4.920451 4.907835 7.092851 10.237558 10.598328 8.634165 7.179905 6.598816 5.749773 22.347746
124 139 0.958102 1.112885 1.126162 1.959847 4.598308 8.370946 9.807275 9.244246 8.904720 9.264241 8.990010 35.663258
124 140 1.423680 1.342828 1.539633 3.070488 5.741008 7.744716 8.483338 8.883743 9.140882 9.097812 8.557131 34.974743
124 141 2.875917 2.679419 2.914510 5.059420 7.849451 9.210508 9.186700 8.881455 8.471272 7.921296 7.167081 27.782969
124 142 0.759774 1.180181 1.246541 1.772129 3.345374 5.751905 7.178922 7.523163 8.269234 9.655879 10.232634 43.084263
124 143 0.287870 0.233311 0.262547 0.582427 1.266718 2.011152 2.747274 3.861986 5.363636 7.019044 8.475046 67.888985
124 144 0.372810 0.472933 0.616053 1.102314 1.897340 2.725515 3.615670 4.864482 6.569619 8.296065 9.602274 59.864922
124 145 0.494345 0.450192 0.521085 1.093148 2.161894 3.097420 3.871134 5.088937 6.808302 8.496941 9.716151 58.200447
124 146 0.165263 0.195611 0.243337 0.437832 0.773447 1.116388 1.436834 1.926446 2.739461 3.829644 5.024529 82.111206
124 147 0.171643 0.132894 0.139823 0.273894 0.492303 0.665160 0.829073 1.148109 1.651335 2.309626 3.092523 89.093613
124 148 0.043695 0.067471 0.088470 0.138692 0.244411 0.399646 0.546198 0.729323 1.039190 1.543009 2.168300 92.991600
124 149 0.058544 0.091411 0.106557 0.140736 0.230900 0.394126 0.556705 0.714553 0.941722 1.330182 1.813138 93.621422
124 150 0.049615 0.043579 0.046806 0.085142 0.156137 0.221535 0.269221 0.349945 0.476807 0.659075 0.883512 96.758629
124 151 0.015544 0.020210 0.027580 0.050463 0.095160 0.146561 0.192163 0.260523 0.370145 0.523833 0.706502 97.591316
124 152 0.024379 0.025859 0.033579 0.064618 0.119723 0.173721 0.218991 0.295070 0.418072 0.596526 0.820326 97.209129
124 153 0.046051 0.084264 0.103447 0.128399 0.203823 0.358661 0.512835 0.643035 0.827828 1.152096 1.548115 94.391449
124 154 0.037565 0.047410 0.060709 0.104109 0.189504 0.306921 0.408099 0.521777 0.686920 0.963927 1.318904 95.354156
124 155 0.077252 0.096441 0.131924 0.226268 0.391295 0.609161 0.822393 1.076489 1.411053 1.897230 2.460267 90.800224
124 156 0.164121 0.189047 0.189533 0.268879 0.482220 0.817330 1.075702 1.293089 1.627291 2.190576 2.766034 88.936180
124 157 0.233107 0.343279 0.424537 0.569817 0.869962 1.408170 1.887988 2.186524 2.474682 3.009924 3.589775 83.002235
124 158 0.216848 0.267775 0.280831 0.386323 0.664832 1.105293 1.432521 1.635749 1.897841 2.392525 2.914851 86.804611
124 159 0.243663 0.285936 0.348388 0.548716 0.903241 1.323242 1.658173 1.973573 2.310992 2.725848 3.103468 84.574760
124 160 0.192803 0.233005 0.282436 0.449730 0.782737 1.190688 1.499763 1.796989 2.167900 2.628898 3.035006 85.740044
124 161 0.148997 0.183822 0.209805 0.312149 0.530933 0.827598 1.058640 1.274782 1.561720 1.965017 2.374131 89.552406
124 162 0.045093 0.056966 0.078477 0.147916 0.295201 0.487695 0.655950 0.864491 1.173355 1.588433 2.019862 92.586555
124 163 0.087619 0.109570 0.147500 0.261285 0.489228 0.764875 0.994932 1.258337 1.598240 1.974612 2.286486 90.027313
124 164 0.159562 0.174685 0.191191 0.304640 0.561157 0.871336 1.081675 1.282694 1.549366 1.869344 2.119164 89.835182
124 165 0.031582 0.044277 0.063528 0.116118 0.231676 0.397901 0.546396 0.707820 0.942327 1.292805 1.677373 93.948196
124 166 0.050255 0.060782 0.080230 0.148122 0.299097 0.500188 0.657557 0.821263 1.057108 1.395453 1.725369 93.204575
124 167 0.141727 0.250521 0.268192 0.291150 0.469011 0.894557 1.257864 1.353238 1.412092 1.648823 1.884555 90.128273
124 168 0.047619 0.066906 0.090088 0.149521 0.276438 0.453983 0.591254 0.720992 0.927243 1.266491 1.622793 93.786667
124 169 0.052083 0.042915 0.048881 0.097919 0.196058 0.294701 0.366998 0.477521 0.640090 0.857605 1.091341 95.833893
124 170 0.037566 0.043789 0.059680 0.116155 0.234255 0.367477 0.465109 0.593497 0.800949 1.075023 1.312321 94.894180
124 171 0.079214 0.119418 0.125148 0.157598 0.284608 0.533405 0.726468 0.798328 0.878296 1.071191 1.253798 93.972527
124 172 0.014199 0.019513 0.027196 0.050550 0.106713 0.191993 0.267531 0.352990 0.493298 0.725038 0.986937 96.764038
124 173 0.010898 0.013638 0.019636 0.039434 0.082939 0.143142 0.204010 0.289210 0.419821 0.606525 0.814019 97.356728
124 174 0.033739 0.040183 0.051840 0.092915 0.177335 0.270516 0.342773 0.436044 0.569265 0.729050 0.865797 96.390549
124 175 0.027891 0.030449 0.037710 0.071170 0.145512 0.225234 0.279446 0.354429 0.473624 0.624282 0.756910 96.973343
124 176 0.006769 0.009824 0.014381 0.026456 0.053089 0.092654 0.134245 0.189780 0.275041 0.400780 0.540923 98.256058
124 177 0.010510 0.014512 0.020506 0.038151 0.079242 0.135294 0.180010 0.230109 0.311782 0.443249 0.586705 97.949928
124 178 0.033102 0.065576 0.076627 0.083710 0.129411 0.240972 0.351055 0.406773 0.454199 0.557479 0.669918 96.931175
124 179 0.007220 0.010340 0.014945 0.027578 0.057714 0.107108 0.155576 0.205792 0.272784 0.380679 0.500580 98.259689
124 180 0.005616 0.007705 0.011284 0.021504 0.043659 0.074653 0.105720 0.146252 0.204216 0.287079 0.378661 98.713654
124 181 0.017067 0.020217 0.025344 0.043324 0.081227 0.125959 0.159991 0.201442 0.263103 0.347123 0.428178 98.287025
124 182 0.016846 0.023067 0.028959 0.046468 0.087479 0.141451 0.181652 0.222335 0.282550 0.365596 0.440592 98.163002
124 183 0.005337 0.007450 0.010824 0.020237 0.042170 0.074664 0.107033 0.145707 0.198392 0.272198 0.348062 98.767921
124 184 0.009745 0.012877 0.018104 0.032799 0.062099 0.095891 0.120828 0.149710 0.194374 0.263579 0.339724 98.700264
124 185 0.033399 0.055971 0.059251 0.064130 0.095751 0.159980 0.213205 0.242309 0.277866 0.349458 0.426695 98.021988
124 186 0.012304 0.017047 0.022062 0.034923 0.062448 0.100026 0.128780 0.154946 0.192013 0.255858 0.328399 98.691193
124 187 0.006122 0.008107 0.011121 0.019686 0.037795 0.062885 0.087679 0.117337 0.154432 0.205404 0.259897 99.029533
124 188 0.009058 0.011203 0.015342 0.028156 0.052581 0.077147 0.095188 0.120861 0.160716 0.213906 0.266782 98.949059
124 189 0.022858 0.023313 0.026660 0.044558 0.076739 0.102482 0.119071 0.148336 0.193061 0.244406 0.287293 98.711220
124 190 0.014981 0.015311 0.018763 0.034147 0.061550 0.083006 0.098043 0.125878 0.168621 0.218535 0.262797 98.898369
124 191 0.005243 0.007731 0.011017 0.018879 0.035379 0.057719 0.078505 0.103596 0.139169 0.189361 0.242190 99.111214
124 192 0.006123 0.008404 0.011340 0.019532 0.037523 0.061747 0.082738 0.107748 0.144623 0.197420 0.252684 99.070122
124 193 0.011097 0.015111 0.019660 0.031949 0.057714 0.090615 0.118119 0.149139 0.190841 0.246697 0.301770 98.767296
124 194 0.007788 0.011420 0.015396 0.025635 0.049721 0.083518 0.111606 0.142466 0.189508 0.258286 0.327844 98.776810
124 195 0.005047 0.006964 0.009945 0.018187 0.037042 0.065817 0.095416 0.131081 0.180308 0.250011 0.323555 98.876625
124 196 0.010692 0.014555 0.019904 0.035473 0.070045 0.113261 0.143679 0.175820 0.228511 0.310823 0.395768 98.481468
124 197 0.025406 0.050815 0.057073 0.059065 0.090213 0.168399 0.238854 0.267743 0.298303 0.379455 0.473040 97.891632
124 198 0.005696 0.008312 0.012174 0.022435 0.047119 0.087616 0.125052 0.160170 0.207174 0.287851 0.381873 98.654526
124 199 0.006528 0.008893 0.012786 0.023834 0.048203 0.082964 0.117099 0.158994 0.217593 0.298814 0.382661 98.641632
124 200 0.017127 0.022458 0.029918 0.051324 0.094120 0.143367 0.180804 0.224274 0.286141 0.368001 0.446778 98.135689
124 201 0.013249 0.018659 0.024144 0.040604 0.080715 0.134348 0.173678 0.214156 0.278948 0.372640 0.459547 98.189316
124 202 0.003645 0.005245 0.007988 0.015985 0.036483 0.070881 0.108145 0.154244 0.220809 0.316911 0.417854 98.641815
124 203 0.007507 0.011008 0.016490 0.032017 0.069071 0.119012 0.156810 0.198601 0.269272 0.378861 0.492905 98.248444
124 204 0.028773 0.055654 0.066791 0.075386 0.113885 0.200250 0.287362 0.342839 0.394878 0.491854 0.600270 97.342056
124 205 0.008883 0.013647 0.019163 0.031928 0.061909 0.109777 0.152467 0.192796 0.249506 0.344880 0.454250 98.360794
124 206 0.005586 0.007998 0.011780 0.021836 0.043826 0.076858 0.112331 0.158312 0.222656 0.311909 0.410059 98.616852
124 207 0.011053 0.015780 0.022406 0.039734 0.076127 0.123416 0.165013 0.217808 0.297933 0.407868 0.524653 98.098213
124 208 0.014898 0.020991 0.028511 0.048155 0.090457 0.147672 0.198320 0.260276 0.355090 0.487003 0.626241 97.722389
124 209 0.024846 0.035179 0.046790 0.073713 0.128128 0.207740 0.284701 0.370413 0.481956 0.629036 0.783781 96.933716
124 210 0.024486 0.033219 0.045546 0.080509 0.156864 0.259183 0.338371 0.417604 0.535255 0.714956 0.907079 96.486923
124 211 0.087004 0.152474 0.176984 0.201721 0.290684 0.471380 0.627588 0.713705 0.810955 0.994415 1.195626 94.277466
124 212 0.110432 0.105070 0.120845 0.208852 0.363529 0.507944 0.590602 0.690741 0.836681 1.049827 1.275256 94.140228
124 213 0.119125 0.146639 0.168299 0.252408 0.428179 0.641923 0.777782 0.899292 1.086355 1.351425 1.584344 92.544235
124 214 0.236977 0.272835 0.263806 0.347709 0.574953 0.885062 1.053752 1.138881 1.287885 1.576116 1.855237 90.506783
124 215 0.329193 0.329682 0.334801 0.490377 0.781890 1.052498 1.173648 1.309630 1.548173 1.882869 2.164691 88.602547
124 216 0.296033 0.343101 0.364027 0.523387 0.881123 1.326186 1.566501 1.681206 1.833344 2.115635 2.363542 86.705917
124 217 0.286994 0.286388 0.331323 0.580043 1.037933 1.383957 1.493469 1.657170 1.978704 2.375843 2.650868 85.937309
124 218 0.885220 0.515085 0.488211 0.885423 1.438197 1.666897 1.732342 2.007230 2.350322 2.642855 2.851880 82.536339
124 219 0.549477 0.625122 0.627601 0.920330 1.561171 2.092277 2.135796 2.140145 2.391735 2.827814 3.150821 80.977707
124 220 0.451552 0.467440 0.550171 0.946095 1.618398 2.095189 2.264470 2.500407 2.866709 3.238724 3.464489 79.536354
124 221 1.396878 0.742167 0.626644 1.124095 1.939506 2.319774 2.348647 2.600180 2.962076 3.328915 3.613028 76.998093
124 222 0.866435 1.359004 1.264612 1.300959 1.868001 2.752159 3.102554 3.066098 3.299464 3.826936 4.135310 73.158470
124 223 0.740541 0.399994 0.435412 1.038763 2.069278 2.487523 2.524579 2.862596 3.272957 3.646570 3.941069 76.580719
124 224 0.557063 0.600000 0.729357 1.213376 1.906749 2.373628 2.624712 3.023244 3.540656 3.947718 4.166163 75.317329
124 225 1.169220 0.874422 0.807144 1.319107 2.228558 2.876654 3.094903 3.422666 3.875315 4.334730 4.626106 71.371170
124 226 0.479951 0.580064 0.684989 1.114702 1.943097 2.718296 3.054178 3.325611 3.774296 4.315904 4.680041 73.328873
124 227 0.315525 0.287644 0.349388 0.702292 1.341864 1.801640 2.037005 2.443293 3.036702 3.644169 4.098634 79.941849
124 228 1.065467 0.556877 0.526970 1.044863 1.873290 2.238009 2.360506 2.823858 3.418048 3.898244 4.237841 75.956024
124 229 0.658188 0.939450 1.015658 1.352685 2.208624 3.260053 3.693193 3.767079 4.078333 4.630383 4.946306 69.450050
124 230 0.381859 0.463966 0.517387 0.784194 1.398725 2.176260 2.653630 2.948153 3.325131 3.922094 4.432662 76.995934
124 231 0.259178 0.196121 0.245036 0.566940 1.177399 1.628324 1.917128 2.450412 3.129311 3.732016 4.166748 80.531380
124 232 0.637383 0.760066 0.782072 1.085286 1.755346 2.486795 2.858625 3.129575 3.552536 4.042753 4.339624 74.569939
124 233 0.611985 0.732648 0.798397 1.181942 1.953381 2.758408 3.112039 3.316186 3.658075 4.130782 4.455620 73.290543
124 234 0.175846 0.191191 0.240784 0.463082 0.954347 1.501422 1.885530 2.298948 2.800456 3.345046 3.741462 82.401886
124 235 0.215721 0.187980 0.244657 0.553638 1.150628 1.577761 1.757516 2.085360 2.580536 3.124837 3.553131 82.968231
124 236 0.731221 0.995993 0.856775 0.921681 1.478667 2.374265 2.750489 2.728639 2.948381 3.501086 3.860436 76.852371
124 237 0.500832 0.677778 0.735556 0.953319 1.442021 2.094174 2.440675 2.548095 2.715562 3.133542 3.564782 79.193665
124 238 0.127509 0.162490 0.219336 0.398837 0.755609 1.145213 1.431478 1.752206 2.167805 2.644569 3.045559 86.149391
124 239 0.511655 0.341393 0.357537 0.673473 1.130838 1.377747 1.546665 1.924508 2.327389 2.634963 2.881682 84.292152
124 240 0.328186 0.403897 0.448630 0.656580 1.080416 1.502056 1.667362 1.799074 2.106601 2.571356 2.955583 84.480263
124 241 0.588673 0.712308 0.664543 0.780314 1.170735 1.779480 2.091557 2.124196 2.205048 2.563720 2.940206 82.379219
124 242 0.552374 0.581548 0.527327 0.720286 1.228378 1.746138 1.863904 1.902367 2.156129 2.635671 2.997045 83.088837
124 243 1.029034 0.581625 0.531659 0.899222 1.386777 1.615795 1.736913 2.043701 2.345716 2.560908 2.722004 82.546646
124 244 0.433242 0.463855 0.509221 0.800882 1.307630 1.702911 1.801476 1.912187 2.200019 2.647192 3.036573 83.184807
124 245 0.531584 0.804319 0.866232 0.976364 1.333708 1.956932 2.378283 2.510664 2.646420 2.966871 3.274856 79.753769
124 246 0.456566 0.428076 0.432874 0.653924 1.059892 1.460002 1.682891 1.904906 2.199421 2.588004 2.932973 84.200470
124 247 0.398756 0.494335 0.550909 0.744843 1.103732 1.543429 1.849727 2.092483 2.363900 2.709582 3.028764 83.119545
124 248 0.215187 0.269645 0.325633 0.489709 0.793411 1.127978 1.332548 1.512959 1.787711 2.181071 2.567546 87.396606
124 249 0.428609 0.377454 0.380418 0.596424 0.972300 1.291685 1.460615 1.679015 1.971440 2.307214 2.586599 85.948227
124 250 0.255536 0.402434 0.446753 0.530041 0.787488 1.205175 1.492737 1.640054 1.866723 2.246509 2.586650 86.539902
124 251 0.115584 0.119789 0.152732 0.288356 0.553466 0.819022 0.988036 1.181586 1.454879 1.814009 2.152558 90.359985
124 252 0.241663 0.247776 0.280876 0.451685 0.751517 1.027645 1.180758 1.350724 1.589209 1.896083 2.173743 88.808319
124 253 0.338693 0.496160 0.457868 0.470900 0.716113 1.186277 1.462958 1.502333 1.631005 1.985130 2.313838 87.438728
124 254 0.116879 0.155031 0.200697 0.306930 0.496649 0.733226 0.904164 1.038604 1.213205 1.497366 1.805466 91.531784
124 255 0.164289 0.138939 0.153021 0.279689 0.505584 0.692727 0.802873 0.963628 1.181277 1.439453 1.678353 92.000168
124 256 0.184820 0.316371 0.367292 0.408119 0.548757 0.825026 1.056738 1.189186 1.344782 1.615235 1.902628 90.241043
124 257 0.136790 0.145235 0.166859 0.270628 0.467677 0.678836 0.807559 0.937689 1.125661 1.404382 1.696726 92.161957
124 258 0.152707 0.174557 0.199270 0.300716 0.487982 0.695249 0.846658 1.015680 1.246048 1.529248 1.790069 91.561813
124 259 0.123128 0.156082 0.187266 0.279755 0.456961 0.674832 0.832342 0.982698 1.192167 1.488128 1.795468 91.831177
124 260 0.108165 0.129799 0.160408 0.259004 0.445216 0.656167 0.796841 0.937074 1.146046 1.453343 1.773646 92.134293
124 261 0.215034 0.324066 0.350688 0.406362 0.586205 0.909275 1.144192 1.248739 1.390545 1.700169 2.042218 89.682510
124 262 0.216439 0.307404 0.317309 0.364006 0.533840 0.841149 1.074687 1.184425 1.313812 1.585818 1.874991 90.386124
124 263 0.141727 0.128129 0.145120 0.252192 0.435375 0.601857 0.722103 0.889627 1.100769 1.347594 1.586615 92.648895
124 264 0.054723 0.074103 0.100462 0.168878 0.295905 0.447207 0.576461 0.730251 0.939595 1.197129 1.449875 93.965408
124 265 0.050259 0.064254 0.086031 0.148294 0.268469 0.413524 0.535101 0.680641 0.880762 1.134300 1.390028 94.348335
124 266 0.095282 0.113414 0.133795 0.204821 0.335194 0.484168 0.602494 0.753157 0.971435 1.245320 1.521700 93.539215
124 267 0.134917 0.165790 0.191051 0.282756 0.465534 0.675840 0.819766 0.974808 1.203075 1.499005 1.786293 91.801163
124 268 0.141635 0.167939 0.211118 0.358121 0.628506 0.889215 1.047511 1.229214 1.491358 1.806961 2.089239 89.939186
124 269 0.347780 0.318599 0.341939 0.577913 0.990746 1.264022 1.353253 1.545998 1.891199 2.260349 2.518354 86.589851
124 270 0.686902 0.442213 0.404258 0.684820 1.133216 1.361461 1.431589 1.671806 2.025214 2.355581 2.585298 85.217644
124 271 0.407528 0.468471 0.495460 0.723506 1.187221 1.617803 1.773943 1.906458 2.194506 2.599007 2.911399 83.714691
124 272 0.334412 0.448242 0.476387 0.628036 1.044055 1.642443 1.985050 2.107696 2.312325 2.746061 3.137817 83.137474
124 273 0.458772 0.448298 0.469198 0.740210 1.268225 1.795737 2.048057 2.244316 2.536954 2.980567 3.386992 81.622673
124 274 0.440496 0.667250 0.712406 0.844786 1.272424 1.959934 2.368591 2.474554 2.660363 3.090467 3.478920 80.029808
124 275 0.375095 0.357522 0.377744 0.630059 1.138956 1.656406 1.943755 2.191124 2.501540 2.951412 3.356025 82.520363
124 276 0.345950 0.428217 0.440898 0.624600 1.139922 1.836877 2.178907 2.258147 2.459384 2.945104 3.375918 81.966080
124 277 0.525351 0.621987 0.646333 0.871134 1.352904 1.911286 2.196151 2.339921 2.594203 3.027121 3.395913 80.517693
124 278 0.825591 0.574628 0.528523 0.877376 1.474813 1.884759 2.062498 2.369675 2.756114 3.129524 3.396096 80.120399
124 279 0.533265 0.436407 0.416368 0.698658 1.255924 1.655088 1.745314 1.913134 2.259665 2.697742 3.012300 83.376137
124 280 0.381704 0.397168 0.438480 0.697004 1.171619 1.588544 1.788050 1.994701 2.286062 2.600835 2.806798 83.849030
124 281 0.461246 0.314967 0.324905 0.643068 1.212961 1.529155 1.570134 1.736326 2.042981 2.427943 2.746269 84.990051
124 282 0.678231 0.943827 0.817520 0.805703 1.116174 1.692639 2.026352 2.109180 2.286720 2.659851 2.948000 81.915802
124 283 0.255465 0.271114 0.292835 0.485060 0.909757 1.330688 1.472089 1.542912 1.725804 2.088983 2.434020 87.191269
124 284 0.071030 0.076199 0.115708 0.281106 0.636790 0.927363 1.074662 1.296941 1.617506 1.921188 2.089767 89.891747
124 285 0.674353 0.419915 0.376775 0.674192 1.180943 1.388069 1.338223 1.441063 1.702057 2.009060 2.220807 86.574539
124 286 0.526608 0.758252 0.600666 0.616136 0.996915 1.537362 1.623927 1.492360 1.609042 1.981021 2.230152 86.027565
124 287 0.044799 0.055380 0.081103 0.195220 0.528076 0.920877 1.074904 1.151695 1.305863 1.571711 1.758539 91.311836
124 288 0.129201 0.120801 0.158504 0.354419 0.714791 0.912664 0.917150 0.982719 1.158877 1.393536 1.563819 91.593521
124 289 0.692197 0.878131 0.603668 0.529375 0.793831 1.250704 1.373603 1.271644 1.326316 1.598934 1.805628 87.875969
124 290 0.207917 0.371631 0.413237 0.474343 0.720532 1.133121 1.308352 1.239690 1.233073 1.419932 1.618133 89.860031
124 291 0.067966 0.072771 0.101834 0.215696 0.442781 0.665152 0.805872 0.941914 1.075764 1.238613 1.376093 92.995544
124 292 0.148397 0.221514 0.253118 0.312523 0.450286 0.659729 0.818678 0.917645 1.030266 1.206355 1.379295 92.602196
124 293 0.110752 0.103998 0.115837 0.190285 0.327405 0.460985 0.543472 0.643262 0.786669 0.982346 1.172993 94.561996
124 294 0.078178 0.086463 0.097296 0.147469 0.242589 0.349911 0.435515 0.542991 0.687985 0.864972 1.031150 95.435478
124 295 0.033142 0.039264 0.051616 0.089717 0.159257 0.235004 0.295611 0.374766 0.485816 0.636185 0.800776 96.798843
124 296 0.029753 0.038476 0.050725 0.085222 0.151439 0.225536 0.283764 0.357226 0.466047 0.610141 0.755057 96.946617
124 297 0.059819 0.053763 0.059863 0.101582 0.170451 0.220899 0.251866 0.312789 0.409371 0.525789 0.635888 97.197922
124 298 0.076800 0.058918 0.060946 0.106131 0.181155 0.231374 0.261663 0.327525 0.424450 0.529355 0.618372 97.123306
124 299 0.029410 0.036712 0.045948 0.075624 0.135022 0.197452 0.238314 0.288247 0.367289 0.476208 0.581100 97.528679
124 300 0.025489 0.032064 0.040325 0.066742 0.121495 0.185609 0.231992 0.283312 0.358106 0.463275 0.568182 97.623405
124 301 0.028599 0.037269 0.048981 0.078944 0.131488 0.184194 0.221151 0.268715 0.341728 0.438407 0.532634 97.687889
124 302 0.077627 0.066463 0.067633 0.107456 0.178259 0.233137 0.263894 0.317221 0.394312 0.481646 0.555549 97.256805
124 303 0.058123 0.057718 0.068243 0.114544 0.185846 0.233904 0.261598 0.316707 0.399059 0.487927 0.564345 97.251984
124 304 0.062366 0.066455 0.080394 0.131105 0.209701 0.271224 0.307995 0.363670 0.440308 0.529083 0.611461 96.926239
124 305 0.098465 0.121064 0.129997 0.169702 0.248433 0.339846 0.396656 0.444955 0.512550 0.611964 0.708167 96.218201
124 306 0.065276 0.114327 0.134139 0.146719 0.195296 0.300833 0.389860 0.430103 0.467295 0.557725 0.666750 96.531677
124 307 0.048171 0.049949 0.057359 0.091853 0.152424 0.213334 0.255746 0.306637 0.372139 0.458806 0.545717 97.447876
124 308 0.028436 0.036723 0.046346 0.069867 0.110099 0.157537 0.198463 0.244542 0.301012 0.373468 0.447888 97.985619
124 309 0.022427 0.029015 0.036388 0.055873 0.091900 0.134439 0.167600 0.203739 0.252368 0.319908 0.390434 98.295906
124 310 0.020210 0.025928 0.031923 0.047761 0.077798 0.114406 0.145004 0.179365 0.224266 0.284465 0.346001 98.502876
124 311 0.018778 0.022765 0.027747 0.042863 0.071581 0.104498 0.130878 0.161466 0.201108 0.253999 0.307372 98.656937
124 312 0.013213 0.016397 0.021002 0.033972 0.057528 0.082491 0.102571 0.129718 0.168962 0.220799 0.274324 98.879021
124 313 0.022132 0.024219 0.029103 0.047409 0.079370 0.110979 0.136511 0.173077 0.221046 0.278266 0.334322 98.543564
124 314 0.017511 0.025612 0.033324 0.051331 0.089323 0.135559 0.167318 0.199330 0.248674 0.321407 0.391582 98.319031
124 315 0.033232 0.047319 0.056442 0.073961 0.107842 0.153738 0.195298 0.236033 0.277915 0.329387 0.377850 98.110985
124 316 0.016251 0.024180 0.032552 0.049263 0.079515 0.123850 0.160435 0.189674 0.222254 0.284721 0.363361 98.453941
125 126 0.000000 0.000000 0.000000 0.000000 0.000000 0.000000 0.000000 0.000000 0.000000 0.000000 0.000000 0.000000
125 127 0.660336 10.470794 19.473652 45.045628 18.181154 2.836419 0.531458 0.128428 0.036498 0.014234 0.003647 2.617756
125 128 3.636267 12.407763 5.716067 9.557661 10.747328 17.638958 22.212412 12.768401 1.631423 0.097914 0.006314 3.579493
125 129 1.250699 10.076817 9.473723 13.115272 10.825732 11.370505 10.065145 9.952129 9.355516 7.359556 2.928234 4.226674
125 130 1.004726 3.525259 1.658451 3.570440 6.114686 14.855183 15.903026 13.302433 8.641110 8.519330 7.198107 15.707249
125 131 1.254008 2.760624 3.329309 4.517651 5.572000 9.068957 17.590120 12.615021 10.554273 7.793635 7.326126 17.618273
125 132 1.042714 2.520805 3.161747 3.853717 5.177098 9.066091 16.601593 10.659721 8.883415 7.595955 8.510505 22.926640
125 133 1.119889 2.269802 3.250531 5.228860 6.849936 8.366509 13.282035 10.047873 10.918567 8.831807 8.046907 21.787281
125 134 4.344156 6.965409 5.971840 6.329364 7.708056 8.924254 11.332263 6.886713 6.816216 6.083559 6.563080 22.075090
125 135 0.796170 1.483208 1.862705 2.961865 5.353891 8.850920 14.662936 9.715049 9.190896 7.713699 7.927617 29.481045
125 136 0.272229 0.493381 0.604794 0.994127 2.332080 6.182305 15.738094 12.450136 11.756620 9.491433 9.337341 30.347458
125 137 0.856066 3.255684 5.704060 6.277630 7.201286 9.569326 10.230279 8.393781 7.034424 6.575917 6.135295 28.766254
125 138 1.005900 4.286134 8.252062 8.251101 7.358460 8.618145 9.809782 8.567877 6.929229 6.130915 5.753685 25.036711
125 139 0.191138 0.686789 1.329901 1.630861 2.221745 4.541296 8.211513 9.861071 9.824292 10.298193 10.439615 40.763588
125 140 0.160237 0.446084 0.723610 1.009312 1.887531 4.307111 7.414997 8.963169 9.862836 11.049271 11.081497 43.094345
125 141 0.570228 1.884679 3.312188 4.205972 5.590279 8.061982 9.624760 9.013130 8.354782 8.278263 8.011588 33.092148
125 142 0.269261 1.153946 2.453031 2.877989 3.147996 4.723818 6.802744 7.462274 7.480718 8.106579 9.026781 46.494862
125 143 0.072554 0.146133 0.205781 0.304551 0.563872 1.244564 2.303611 3.358254 4.443915 5.954225 7.371701 74.030838
125 144 0.071520 0.195617 0.339110 0.515899 0.890284 1.690621 2.677614 3.504945 4.512941 6.039017 7.631172 71.931259
125 145 0.289959 0.678383 0.919241 1.096488 1.522504 2.465107 3.528914 4.340018 5.295827 6.626490 7.917349 65.319725
125 146 0.113774 0.263441 0.372594 0.475432 0.687060 1.116722 1.554432 1.853305 2.259767 3.024212 4.020236 84.259026
125 147 0.057343 0.104293 0.124027 0.159742 0.264790 0.502273 0.787077 1.034623 1.342722 1.852195 2.445690 91.325226
125 148 0.052743 0.175098 0.336387 0.432063 0.524249 0.826194 1.257318 1.576297 1.851676 2.391557 3.253604 87.322815
125 149 0.024523 0.083102 0.179794 0.229780 0.246808 0.340064 0.494254 0.636851 0.755483 0.963775 1.331168 94.714394
125 150 0.028936 0.054403 0.067410 0.080915 0.124244 0.217824 0.314286 0.388110 0.478381 0.643999 0.851667 96.749817
125 151 0.007688 0.016820 0.026179 0.039221 0.072061 0.137070 0.206602 0.272774 0.369372 0.529518 0.719517 97.603180
125 152 0.013392 0.024618 0.034339 0.050247 0.090687 0.173048 0.263393 0.344083 0.441666 0.606315 0.809193 97.149017
125 153 0.019249 0.065726 0.139374 0.184914 0.230723 0.349020 0.501341 0.632057 0.783293 1.058027 1.476239 94.560036
125 154 0.020129 0.043112 0.066549 0.089168 0.137059 0.264517 0.444525 0.600871 0.731580 0.963928 1.284537 95.354019
125 155 0.054610 0.127399 0.197454 0.259876 0.391856 0.656164 0.921417 1.116060 1.363250 1.790145 2.285757 90.836014
125 156 0.068139 0.177312 0.305178 0.360634 0.432834 0.735464 1.193737 1.518284 1.673298 2.007660 2.511206 89.016251
125 157 0.117525 0.342511 0.678480 0.859059 0.959130 1.318136 1.774554 2.035712 2.180061 2.510483 3.042643 84.181702
125 158 0.093205 0.239989 0.438407 0.540921 0.628363 0.999468 1.556525 1.926471 2.038071 2.298482 2.723797 86.516296
125 159 0.208604 0.439301 0.614833 0.735651 0.978977 1.432027 1.786954 1.937180 2.117417 2.470999 2.849924 84.428139
125 160 0.143638 0.313876 0.476451 0.602935 0.831973 1.297480 1.740496 1.959929 2.115536 2.441353 2.826370 85.249962
125 161 0.108315 0.224582 0.324786 0.414871 0.606809 0.966372 1.299784 1.516769 1.755214 2.130644 2.534632 88.117226
125 162 0.031985 0.061594 0.100051 0.166279 0.321615 0.612996 0.923836 1.173062 1.428665 1.789919 2.138694 91.251305
125 163 0.100410 0.211593 0.304064 0.399100 0.615657 0.975464 1.241487 1.368865 1.548531 1.875752 2.207043 89.152031
125 164 0.121683 0.284861 0.430595 0.520504 0.699843 1.011829 1.235216 1.331979 1.485553 1.785710 2.124559 88.967667
125 165 0.024875 0.051794 0.079858 0.120776 0.240354 0.515743 0.834350 1.058952 1.260868 1.564627 1.823084 92.424721
125 166 0.055362 0.111823 0.158878 0.217845 0.379079 0.697388 0.972479 1.090030 1.198432 1.443890 1.700662 91.974136
125 167 0.093407 0.353600 0.682411 0.702238 0.690775 0.916940 1.159090 1.217629 1.256678 1.490486 1.883538 89.553207
125 168 0.036986 0.089131 0.146250 0.198167 0.316212 0.595051 0.895072 1.027718 1.080324 1.265927 1.509760 92.839401
125 169 0.055109 0.085417 0.091559 0.116178 0.212444 0.393395 0.550081 0.679896 0.886884 1.181462 1.395017 94.352554
125 170 0.041965 0.082651 0.119248 0.171817 0.297334 0.510372 0.667483 0.732520 0.820128 1.019014 1.232885 94.304581
125 171 0.058575 0.194225 0.340032 0.360065 0.398857 0.566687 0.720753 0.766021 0.822658 1.014222 1.293746 93.464157
125 172 0.009510 0.020917 0.036069 0.058863 0.117019 0.250725 0.418793 0.547180 0.653801 0.830127 1.021328 96.035667
125 173 0.008311 0.016298 0.026113 0.045243 0.097823 0.201540 0.313041 0.413215 0.541244 0.732430 0.917032 96.687714
125 174 0.038467 0.069132 0.095059 0.132557 0.213423 0.324637 0.402056 0.461770 0.565929 0.734007 0.906358 96.056602
125 175 0.023509 0.041417 0.057415 0.088298 0.162809 0.273857 0.355925 0.417083 0.509929 0.659733 0.807461 96.602562
125 176 0.005789 0.011348 0.016894 0.026741 0.056455 0.120298 0.192833 0.262740 0.360323 0.510420 0.654909 97.781250
125 177 0.008903 0.018541 0.029325 0.045129 0.084938 0.167597 0.255505 0.316282 0.376533 0.489376 0.620864 97.587006
125 178 0.019749 0.071244 0.152204 0.184098 0.198246 0.263938 0.346417 0.396338 0.437587 0.534411 0.690104 96.705666
125 179 0.006087 0.012585 0.020735 0.032453 0.060465 0.122707 0.202594 0.270498 0.328286 0.420013 0.524642 97.998932
125 180 0.004714 0.009490 0.014657 0.022993 0.045307 0.090384 0.141258 0.189696 0.253156 0.350651 0.452214 98.425476
125 181 0.014407 0.027984 0.039283 0.053139 0.086609 0.142871 0.190594 0.226467 0.277011 0.364656 0.462933 98.114044
125 182 0.013757 0.029773 0.044105 0.058046 0.091604 0.153593 0.207693 0.240869 0.282951 0.363375 0.455504 98.058731
125 183 0.004722 0.008994 0.013147 0.020262 0.040662 0.083649 0.131456 0.172479 0.221918 0.300678 0.379926 98.622108
125 184 0.007136 0.014421 0.021931 0.031383 0.053374 0.097557 0.146144 0.183197 0.218786 0.281039 0.355558 98.589478
125 185 0.014371 0.044315 0.085768 0.105176 0.119173 0.157764 0.200593 0.228430 0.257317 0.320861 0.416228 98.049995
125 186 0.006777 0.014289 0.023424 0.033550 0.052694 0.091665 0.138120 0.175172 0.204634 0.255916 0.321711 98.682045
125 187 0.004155 0.007759 0.011408 0.017533 0.033243 0.062526 0.094785 0.126561 0.165900 0.223925 0.282974 98.969231
125 188 0.005518 0.009640 0.014370 0.023028 0.042116 0.072205 0.099744 0.124740 0.157456 0.210651 0.270236 98.970291
125 189 0.016747 0.026268 0.032788 0.044866 0.071149 0.103703 0.126484 0.149764 0.188527 0.245532 0.301519 98.692657
125 190 0.010681 0.015202 0.020234 0.032604 0.058092 0.087011 0.107729 0.131115 0.167388 0.219587 0.271222 98.879135
125 191 0.004305 0.008126 0.012515 0.019315 0.034236 0.060042 0.087856 0.115116 0.148122 0.198131 0.254081 99.058151
125 192 0.005197 0.009398 0.013934 0.021498 0.038276 0.066514 0.094165 0.119992 0.154052 0.208733 0.271549 98.996696
125 193 0.009765 0.018686 0.027252 0.038152 0.060728 0.097122 0.130097 0.158684 0.195842 0.254538 0.320646 98.688492
125 194 0.006444 0.012743 0.019279 0.028282 0.049606 0.089421 0.129829 0.162663 0.200870 0.264569 0.338627 98.697662
125 195 0.004871 0.009022 0.012979 0.019616 0.038163 0.076456 0.119227 0.158284 0.208479 0.289775 0.376470 98.686661
125 196 0.009065 0.018120 0.027730 0.040430 0.069276 0.125687 0.184299 0.226416 0.268901 0.345034 0.433503 98.251541
125 197 0.013683 0.046803 0.092550 0.108970 0.124676 0.181434 0.247844 0.284295 0.312811 0.387778 0.504483 97.694679
125 198 0.004649 0.009230 0.015006 0.023720 0.044224 0.089775 0.148499 0.200252 0.247257 0.324657 0.416037 98.476692
125 199 0.005900 0.011886 0.018658 0.028821 0.053445 0.099187 0.147315 0.191375 0.248410 0.338199 0.434918 98.421890
125 200 0.016184 0.031245 0.044340 0.060584 0.096995 0.155955 0.205901 0.245951 0.303273 0.396894 0.499635 97.943047
125 201 0.010061 0.020225 0.030618 0.046224 0.084010 0.149492 0.207163 0.248806 0.303030 0.395364 0.495630 98.009377
125 202 0.003661 0.006763 0.010176 0.016940 0.037170 0.080843 0.132821 0.185168 0.255224 0.366890 0.483228 98.421112
125 203 0.006122 0.012511 0.020572 0.033449 0.065243 0.130138 0.204535 0.265728 0.326722 0.426350 0.539101 97.969528
125 204 0.015626 0.051162 0.105480 0.136168 0.161143 0.222752 0.291086 0.334542 0.378696 0.473193 0.617180 97.212967
125 205 0.005661 0.011846 0.020261 0.031742 0.056883 0.110744 0.180706 0.243555 0.298918 0.385320 0.488931 98.165436
125 206 0.004131 0.007775 0.012224 0.020542 0.041922 0.082335 0.129237 0.181722 0.254808 0.364030 0.481339 98.419937
125 207 0.007600 0.014207 0.022534 0.037887 0.073573 0.132788 0.190971 0.249541 0.332459 0.458456 0.596493 97.883484
125 208 0.009981 0.018711 0.029026 0.046650 0.087340 0.159399 0.232114 0.299824 0.390075 0.532739 0.694394 97.499748
125 209 0.021452 0.042476 0.062075 0.087098 0.144822 0.246419 0.338551 0.413765 0.520410 0.691563 0.879137 96.552238
125 210 0.015614 0.032172 0.051900 0.078249 0.139446 0.272746 0.427069 0.538182 0.629212 0.788381 0.976977 96.050056
125 211 0.042856 0.135236 0.257563 0.309743 0.357656 0.497759 0.643407 0.716017 0.789861 0.963895 1.216617 94.069389
125 212 0.070999 0.127293 0.160641 0.195541 0.299644 0.526438 0.752026 0.879707 0.978184 1.171259 1.381716 93.456558
125 213 0.071898 0.185367 0.290951 0.336229 0.429235 0.666199 0.899081 1.011041 1.118090 1.360850 1.664623 91.966438
125 214 0.106759 0.267401 0.390435 0.420008 0.529409 0.848604 1.152600 1.266833 1.366760 1.646037 1.989995 90.015160
125 215 0.136669 0.306764 0.433042 0.500290 0.683287 1.114196 1.492622 1.601530 1.655378 1.892069 2.174901 88.009247
125 216 0.152995 0.436700 0.673169 0.705987 0.831830 1.237276 1.583797 1.648126 1.714206 2.009864 2.396125 86.609924
125 217 0.122522 0.268689 0.386943 0.494674 0.780792 1.349878 1.789214 1.895528 1.982319 2.284449 2.575515 86.069473
125 218 0.440529 0.644892 0.588876 0.672292 1.151086 1.872597 2.118730 2.072658 2.268834 2.720637 3.000250 82.448616
125 219 0.232401 0.650121 0.991794 1.042208 1.212299 1.761509 2.215251 2.268922 2.309077 2.641488 3.086613 81.588318
125 220 0.207715 0.490865 0.743296 0.917308 1.273843 1.962343 2.491572 2.573064 2.611116 2.901728 3.219499 80.607651
125 221 0.496146 0.797177 0.811716 0.901135 1.402381 2.314117 2.828176 2.850329 2.984084 3.406116 3.685465 77.523163
125 222 0.206627 0.775213 1.519648 1.685596 1.826217 2.442847 2.948378 2.917739 2.903244 3.263167 3.784254 75.727066
125 223 0.360103 0.523345 0.585619 0.777129 1.319682 2.264286 3.049018 3.396752 3.576694 3.902098 4.099647 76.145622
125 224 0.199983 0.502286 0.829393 1.093310 1.523546 2.207773 2.725750 2.944276 3.243924 3.715818 4.117169 76.896767
125 225 0.474969 0.968131 1.158818 1.254794 1.749460 2.734160 3.399765 3.482497 3.627131 4.102672 4.523501 72.524101
125 226 0.184219 0.530151 0.937823 1.161709 1.517991 2.288645 2.974112 3.190090 3.341212 3.771231 4.304174 75.798645
125 227 0.141078 0.288034 0.398355 0.534084 0.912224 1.669062 2.367646 2.703536 2.994714 3.522399 3.959252 80.509621
125 228 0.512484 0.861589 0.866026 0.932276 1.438963 2.345992 2.870644 2.970794 3.285886 3.901064 4.309226 75.705055
125 229 0.178711 0.713549 1.579671 1.932204 2.152001 2.871857 3.549393 3.622676 3.635617 4.004398 4.606606 71.153320
125 230 0.146839 0.433877 0.763721 0.896442 1.139929 1.928160 2.911421 3.361665 3.420673 3.721003 4.186659 77.089615
125 231 0.098491 0.179929 0.252835 0.398597 0.838359 1.711329 2.548921 3.059431 3.537361 4.144126 4.453029 78.777588
125 232 0.234431 0.742155 1.281603 1.460506 1.795705 2.590339 3.210275 3.282242 3.365792 3.753673 4.231692 74.051590
125 233 0.217278 0.683875 1.298380 1.617127 2.001299 2.809738 3.448196 3.498213 3.464397 3.734820 4.174888 73.051788
125 234 0.073714 0.159881 0.233127 0.329242 0.644179 1.413046 2.316182 2.877110 3.278001 3.824374 4.143806 80.707336
125 235 0.097219 0.185359 0.251591 0.370315 0.763991 1.593436 2.361649 2.716875 3.008085 3.508415 3.828915 81.314156
125 236 0.213727 0.820733 1.540976 1.577542 1.703485 2.391900 2.949769 2.901835 2.844637 3.180457 3.716744 76.158195
125 237 0.198849 0.616016 1.113365 1.278433 1.471424 2.084867 2.630914 2.702558 2.663348 2.929574 3.392028 78.918625
125 238 0.055378 0.124276 0.207011 0.307210 0.538837 1.034705 1.623745 2.063191 2.411540 2.862033 3.238673 85.533401
125 239 0.273963 0.384652 0.423932 0.581361 1.023055 1.605640 1.927819 2.126167 2.486434 2.975584 3.279782 82.911613
125 240 0.136233 0.326308 0.524989 0.657694 0.913553 1.486338 2.013346 2.192789 2.283115 2.622328 3.047940 83.795372
125 241 0.292569 0.786179 1.060597 0.977861 1.077981 1.610187 2.061790 2.100855 2.133239 2.513811 3.055425 82.329506
125 242 0.162213 0.442190 0.774037 0.900673 1.040832 1.536510 2.037621 2.181571 2.211679 2.537538 3.031228 83.143906
125 243 0.514943 0.776410 0.715516 0.750282 1.117592 1.707129 1.964573 1.983266 2.180872 2.600087 2.894832 82.794495
125 244 0.144681 0.332563 0.518668 0.663282 0.929217 1.508907 2.055963 2.242642 2.299831 2.585320 2.946455 83.772476
125 245 0.181012 0.564640 1.058291 1.235008 1.347166 1.768277 2.173202 2.288019 2.371128 2.690781 3.186373 81.136101
125 246 0.210005 0.385743 0.523426 0.640921 0.863856 1.335302 1.812626 2.071175 2.213867 2.495509 2.825770 84.621796
125 247 0.219661 0.489175 0.700969 0.815464 1.041424 1.471565 1.809435 1.956102 2.147865 2.502134 2.896220 83.949989
125 248 0.100902 0.210581 0.329757 0.442509 0.641108 1.026575 1.411072 1.629774 1.794095 2.105683 2.474458 87.833488
125 249 0.277815 0.490046 0.556745 0.611014 0.834957 1.251407 1.547332 1.671741 1.858748 2.212564 2.565535 86.122093
125 250 0.088572 0.284111 0.558328 0.684548 0.800752 1.113819 1.423994 1.537960 1.629871 1.910063 2.331846 87.636139
125 251 0.051400 0.092845 0.131833 0.192626 0.352651 0.700188 1.099473 1.371920 1.565566 1.855525 2.118959 90.467018
125 252 0.127670 0.275234 0.375936 0.451934 0.649200 1.000071 1.253209 1.348147 1.499984 1.807271 2.122338 89.089005
125 253 0.100204 0.338264 0.623973 0.672727 0.729068 1.038552 1.349227 1.416885 1.438553 1.676048 2.073585 88.542915
125 254 0.061319 0.136125 0.203614 0.255914 0.381681 0.671228 0.979788 1.146475 1.267328 1.519982 1.807908 91.568634
125 255 0.078847 0.135829 0.175753 0.235114 0.389817 0.669535 0.920396 1.078451 1.243520 1.515294 1.780851 91.776596
125 256 0.072228 0.230771 0.454718 0.551986 0.610690 0.808796 1.031727 1.150947 1.259397 1.498407 1.858240 90.472099
125 257 0.066172 0.119436 0.168994 0.228857 0.355618 0.605261 0.865296 1.036969 1.172252 1.409610 1.688302 92.283234
125 258 0.093713 0.185339 0.247702 0.302554 0.444639 0.699794 0.905359 1.026115 1.203269 1.513870 1.844653 91.532990
125 259 0.073304 0.151171 0.212353 0.265400 0.399391 0.671605 0.918364 1.053477 1.213023 1.525257 1.881689 91.634964
125 260 0.055365 0.108947 0.156357 0.208686 0.341223 0.636562 0.950035 1.130109 1.266618 1.541904 1.857504 91.746689
125 261 0.097461 0.295332 0.516755 0.564240 0.620215 0.872301 1.137438 1.240672 1.318387 1.570717 1.956341 89.810143
125 262 0.088123 0.251932 0.468815 0.549637 0.581923 0.775385 1.028508 1.171312 1.243939 1.434210 1.755664 90.650551
125 263 0.080891 0.123618 0.161028 0.230869 0.378538 0.598965 0.793254 0.951221 1.128574 1.368554 1.592507 92.591980
125 264 0.029642 0.058251 0.091069 0.140963 0.248732 0.431044 0.604722 0.747176 0.924199 1.188255 1.464462 94.071487
125 265 0.031195 0.055975 0.081890 0.125606 0.224630 0.394962 0.558066 0.695929 0.868579 1.136542 1.433306 94.393318
125 266 0.043928 0.082816 0.123609 0.180398 0.294284 0.476848 0.638872 0.772054 0.950561 1.231152 1.552066 93.653412
125 267 0.071012 0.138182 0.195110 0.262079 0.409910 0.655442 0.855816 0.988016 1.168188 1.472609 1.811592 91.972038
125 268 0.087549 0.170317 0.237190 0.315439 0.500238 0.819264 1.081850 1.230877 1.409992 1.726137 2.059361 90.361786
125 269 0.189136 0.359014 0.442177 0.517553 0.756979 1.152487 1.407047 1.518833 1.743951 2.153225 2.543619 87.215981
125 270 0.303004 0.457494 0.469255 0.552477 0.873430 1.363935 1.625925 1.706530 1.916113 2.302348 2.596285 85.833206
125 271 0.143063 0.395191 0.644529 0.753872 0.956245 1.422667 1.819004 1.927197 2.031352 2.365522 2.781066 84.760292
125 272 0.109820 0.337287 0.600198 0.682294 0.827746 1.347519 1.970557 2.221469 2.275074 2.567791 3.008268 84.051979
125 273 0.141732 0.391066 0.633474 0.729917 0.940177 1.524370 2.153248 2.395972 2.478111 2.777290 3.173868 82.660774
125 274 0.120350 0.432583 0.882400 1.026984 1.124421 1.603805 2.172763 2.376434 2.407658 2.665915 3.110411 82.076279
125 275 0.160160 0.390028 0.559589 0.614021 0.815315 1.403884 2.093409 2.440439 2.598696 2.937459 3.308494 82.678505
125 276 0.107682 0.362604 0.640947 0.708356 0.897936 1.524752 2.225585 2.450674 2.498512 2.816896 3.250074 82.515976
125 277 0.124208 0.426381 0.890840 1.083956 1.181524 1.625393 2.172564 2.389435 2.419093 2.654687 3.094000 81.937912
125 278 0.301119 0.626671 0.763992 0.816162 1.132252 1.798603 2.285265 2.409379 2.592628 3.020599 3.393318 80.860016
125 279 0.181425 0.386232 0.508940 0.596336 0.892359 1.504149 1.982116 2.111972 2.257833 2.656692 3.041935 83.880005
125 280 0.156764 0.390428 0.601867 0.728389 0.965209 1.401279 1.725604 1.838329 2.011240 2.373892 2.758293 85.048714
125 281 0.169810 0.295350 0.381175 0.494499 0.779291 1.335423 1.837165 2.065771 2.210570 2.532025 2.838262 85.060661
125 282 0.144335 0.515546 0.972090 1.082806 1.197996 1.588505 1.884312 1.886352 1.944044 2.266634 2.727555 83.789825
125 283 0.092091 0.213638 0.320600 0.396627 0.588594 1.065963 1.584875 1.808161 1.878163 2.131468 2.444120 87.475700
125 284 0.027827 0.058674 0.093505 0.152339 0.325440 0.674954 1.032707 1.308197 1.651315 2.093759 2.366520 90.214767
125 285 0.189010 0.351265 0.400976 0.497814 0.858273 1.395245 1.614466 1.579247 1.683443 2.004817 2.245490 87.179955
125 286 0.091092 0.401394 0.819225 0.882860 0.965155 1.320318 1.568400 1.502298 1.486502 1.736645 2.117352 87.108757
125 287 0.019288 0.049598 0.082624 0.116228 0.224697 0.547595 1.003797 1.303209 1.464885 1.733001 1.942448 91.512627
125 288 0.027739 0.061753 0.095341 0.148403 0.317769 0.691567 1.068465 1.258815 1.408675 1.651366 1.776733 91.493378
125 289 0.115531 0.449199 0.786807 0.766228 0.844306 1.239920 1.510505 1.394837 1.282895 1.434521 1.704209 88.471046
125 290 0.052711 0.216965 0.543668 0.692321 0.710995 0.939352 1.253661 1.368354 1.338544 1.438095 1.684728 89.760605
125 291 0.027294 0.054754 0.083079 0.121837 0.228396 0.491882 0.843336 1.103499 1.246073 1.419013 1.544549 92.836288
125 292 0.045197 0.145629 0.288801 0.363810 0.446505 0.631067 0.816592 0.908539 0.994543 1.175921 1.418840 92.764557
125 293 0.057978 0.105112 0.138582 0.173990 0.256975 0.416744 0.571267 0.678660 0.791182 0.984263 1.200126 94.625122
125 294 0.045359 0.085070 0.113784 0.147307 0.227694 0.358237 0.459082 0.530930 0.645836 0.837409 1.040271 95.509026
125 295 0.019218 0.034969 0.049933 0.071962 0.122881 0.215869 0.307672 0.383142 0.474231 0.625020 0.800963 96.894142
125 296 0.016307 0.032960 0.051150 0.074219 0.122969 0.209337 0.294790 0.364325 0.446382 0.579018 0.733273 97.075272
125 297 0.035369 0.057778 0.070254 0.091806 0.143840 0.217056 0.266219 0.306379 0.380322 0.503356 0.634609 97.293007
125 298 0.044220 0.069253 0.080104 0.102610 0.160685 0.237180 0.282290 0.318352 0.392021 0.513690 0.638195 97.161400
125 299 0.018355 0.037796 0.054503 0.072016 0.112620 0.184053 0.247193 0.293929 0.358690 0.470200 0.597575 97.553070
125 300 0.013713 0.026300 0.038870 0.055784 0.095279 0.168679 0.243423 0.301223 0.363808 0.467557 0.584823 97.640541
125 301 0.016428 0.031984 0.047131 0.066838 0.110627 0.182753 0.243245 0.284923 0.340753 0.440657 0.553908 97.680756
125 302 0.049136 0.076932 0.088737 0.110010 0.166123 0.241640 0.287110 0.322818 0.391576 0.503208 0.614190 97.148521
125 303 0.035550 0.054905 0.071423 0.101913 0.164827 0.244155 0.297559 0.341692 0.409014 0.509211 0.606038 97.163712
125 304 0.039473 0.063385 0.080045 0.109321 0.180067 0.284413 0.359177 0.406923 0.470556 0.570155 0.659563 96.776924
125 305 0.053776 0.116457 0.175659 0.208412 0.252626 0.345277 0.428856 0.469805 0.503970 0.586286 0.699905 96.158966
125 306 0.036140 0.099305 0.178431 0.208075 0.221322 0.294225 0.386297 0.439096 0.467826 0.541946 0.663608 96.463730
125 307 0.030546 0.049138 0.066726 0.092187 0.140292 0.216454 0.291141 0.353073 0.411256 0.492027 0.575690 97.281471
125 308 0.020113 0.036554 0.051412 0.069591 0.107016 0.166388 0.218206 0.258642 0.309900 0.389068 0.472279 97.900833
125 309 0.017593 0.029806 0.040473 0.055500 0.086505 0.135393 0.179114 0.215081 0.258771 0.328397 0.406587 98.246780
125 310 0.014323 0.025051 0.035622 0.050165 0.078627 0.121533 0.158518 0.188820 0.227212 0.289676 0.359944 98.450508
125 311 0.014422 0.024166 0.031842 0.043471 0.069476 0.108383 0.140996 0.168459 0.205004 0.262536 0.324843 98.606400
125 312 0.008213 0.013722 0.020269 0.031218 0.052396 0.083554 0.113471 0.144046 0.183493 0.241492 0.304855 98.803268
125 313 0.016759 0.024704 0.031291 0.046442 0.082193 0.130664 0.166158 0.199277 0.249120 0.321390 0.387920 98.344078
125 314 0.012737 0.023986 0.036830 0.053465 0.086079 0.143372 0.202052 0.246787 0.286813 0.352060 0.424614 98.131203
125 315 0.026589 0.053333 0.078189 0.102032 0.137350 0.181445 0.214424 0.241352 0.278184 0.336022 0.400028 97.951057
125 316 0.012736 0.022216 0.033812 0.049995 0.075759 0.122127 0.172229 0.212497 0.244416 0.303627 0.381227 98.369362
126 127 0.000000 0.000000 0.000000 0.000000 0.000000 0.000000 0.000000 0.000000 0.000000 0.000000 0.000000 0.000000
126 128 0.697063 11.171506 19.678354 43.795654 17.898708 2.699039 0.471324 0.103995 0.029598 0.012356 0.003015 3.439385
126 129 3.798439 11.203053 4.568898 8.584416 11.113594 19.125977 23.935024 12.981349 1.425240 0.066736 0.003315 3.193957
126 130 0.886328 6.758439 6.091429 9.780174 9.700006 10.849593 9.994685 11.225244 12.799151 11.456031 4.805552 5.653367
126 131 0.829282 2.500324 1.297900 3.773048 7.162399 16.252712 15.706235 12.847248 8.377551 8.046412 6.724310 16.482580
126 132 0.857923 1.434583 1.653887 2.732065 4.023938 7.453428 15.938955 12.261716 11.080158 9.180456 9.497045 23.885845
126 133 0.661615 1.131497 1.355088 2.217295 3.758503 6.862769 13.535971 10.297596 10.839325 10.369724 11.857414 27.113205
126 134 1.718261 1.830088 2.177346 4.531403 7.563997 9.369466 14.213377 10.465234 10.248390 7.719707 6.989168 23.173561
126 135 0.799519 1.351723 1.669877 2.432656 3.419131 4.718365 8.417195 7.085893 9.099059 9.464415 11.862842 39.679325
126 136 0.247139 0.355054 0.485216 0.942708 1.633990 2.801193 5.908226 5.269924 6.576793 7.362329 10.960457 57.456970
126 137 0.213874 0.356398 0.482370 0.896789 2.083130 5.382092 14.898083 12.975910 12.014521 9.276462 9.447948 31.972420
126 138 0.445833 0.881095 1.245682 1.745604 2.781379 5.346678 8.836576 10.691215 10.363938 10.022837 9.579612 38.059551
126 139 0.140065 0.293415 0.449441 0.669941 1.092795 2.065183 3.289317 4.129079 4.839583 6.475050 8.999880 67.556252
126 140 0.049555 0.079440 0.125186 0.246995 0.515776 1.065477 1.847569 2.771152 3.942876 5.893112 8.481536 74.981323
126 141 0.075076 0.128548 0.221989 0.470686 1.050633 2.209558 3.888786 5.759404 7.599232 9.591639 11.191164 57.813286
126 142 0.105076 0.241378 0.390030 0.585586 0.945668 1.775127 2.959963 3.973566 4.787863 6.006236 7.532399 70.697113
126 143 0.058734 0.086705 0.119297 0.208249 0.355680 0.575922 0.808429 1.056575 1.380508 1.974493 2.885402 90.490005
126 144 0.017259 0.029632 0.046717 0.087712 0.174842 0.352593 0.612278 0.950135 1.429354 2.214504 3.251034 90.833939
126 145 0.048766 0.078723 0.114670 0.208215 0.392057 0.700075 1.057643 1.466274 2.041142 2.975978 4.183453 86.733002
126 146 0.057724 0.099379 0.147861 0.233573 0.346235 0.510402 0.702718 0.910990 1.170173 1.569382 2.110169 92.141396
126 147 0.032332 0.041941 0.053057 0.089969 0.153165 0.241067 0.329858 0.428963 0.564268 0.792473 1.106582 96.166321
126 148 0.016085 0.032047 0.050445 0.079511 0.133564 0.251993 0.416727 0.580629 0.764372 1.093664 1.569310 95.011650
126 149 0.038681 0.079775 0.123578 0.178817 0.268037 0.460673 0.720356 0.932023 1.097843 1.387050 1.802764 92.910400
126 150 0.017091 0.021663 0.027725 0.046498 0.081908 0.126685 0.165217 0.209843 0.272351 0.371936 0.502592 98.156494
126 151 0.008958 0.014862 0.022479 0.036209 0.058582 0.089297 0.121180 0.161759 0.220615 0.309860 0.426041 98.530159
126 152 0.011854 0.015342 0.020765 0.036397 0.065995 0.104329 0.140245 0.187673 0.257914 0.365073 0.501817 98.292595
126 153 0.011155 0.023527 0.037931 0.055080 0.087906 0.163130 0.265320 0.364927 0.464805 0.633174 0.869136 97.023911
126 154 0.021948 0.032478 0.043950 0.069135 0.113522 0.183507 0.253447 0.328264 0.426207 0.591909 0.819294 97.116341
126 155 0.025699 0.044626 0.073974 0.120642 0.187041 0.304311 0.449660 0.603106 0.768479 1.043888 1.431488 94.947090
126 156 0.049000 0.077738 0.098453 0.139774 0.234768 0.417749 0.601232 0.746698 0.920223 1.260404 1.710480 93.743477
126 157 0.052889 0.103840 0.186523 0.287702 0.414418 0.702916 1.125520 1.498951 1.735159 2.098098 2.584568 89.209419
126 158 0.098769 0.142206 0.171608 0.244395 0.406711 0.702693 0.982247 1.170251 1.349308 1.696845 2.134537 90.900436
126 159 0.151794 0.235283 0.337977 0.499797 0.728080 1.061991 1.366541 1.591290 1.785559 2.095061 2.461576 87.685051
126 160 0.189666 0.291110 0.377500 0.521593 0.766859 1.112079 1.383900 1.568029 1.757788 2.051869 2.369156 87.610451
126 161 0.143400 0.224295 0.299705 0.411155 0.592305 0.876540 1.136750 1.330806 1.507351 1.778807 2.101076 89.597809
126 162 0.086592 0.135034 0.195769 0.308195 0.495168 0.732054 0.922295 1.089218 1.287670 1.561420 1.853051 91.333542
126 163 0.129879 0.203667 0.277080 0.402134 0.622997 0.924648 1.155720 1.315434 1.489022 1.749294 2.015232 89.714890
126 164 0.151555 0.232018 0.310072 0.436192 0.642587 0.918287 1.122677 1.256945 1.399063 1.625697 1.877366 90.027542
126 165 0.045770 0.073039 0.109980 0.185600 0.339204 0.575668 0.795452 0.973562 1.157269 1.418629 1.680281 92.645546
126 166 0.101407 0.150206 0.195938 0.286695 0.451917 0.672110 0.819727 0.921964 1.073237 1.336861 1.623369 92.366570
126 167 0.109159 0.240044 0.337204 0.377853 0.496753 0.828982 1.170824 1.288415 1.299292 1.469801 1.723069 90.658607
126 168 0.058449 0.097963 0.141823 0.217738 0.359370 0.573570 0.752691 0.874276 1.004859 1.231211 1.485019 93.203033
126 169 0.057654 0.068996 0.086545 0.143379 0.254289 0.403813 0.535743 0.669072 0.819497 1.028943 1.247527 94.684540
126 170 0.070575 0.108976 0.149455 0.227295 0.358553 0.502309 0.588957 0.664817 0.793293 1.000208 1.216639 94.318924
126 171 0.077844 0.144376 0.185624 0.226901 0.325985 0.519700 0.685205 0.760195 0.818714 0.966098 1.145995 94.143364
126 172 0.023507 0.041121 0.064511 0.104785 0.179245 0.290007 0.392659 0.483233 0.591712 0.760760 0.954569 96.113892
126 173 0.017664 0.026556 0.039045 0.070022 0.140040 0.244322 0.340273 0.433867 0.546885 0.698185 0.842735 96.600410
126 174 0.048214 0.070403 0.092728 0.137140 0.216049 0.309969 0.378241 0.442535 0.533853 0.669153 0.811820 96.289894
126 175 0.048020 0.060589 0.073011 0.111461 0.184614 0.264233 0.314499 0.369994 0.460855 0.592819 0.725339 96.794571
126 176 0.011069 0.018192 0.027837 0.046980 0.087447 0.153520 0.220245 0.283282 0.355397 0.463551 0.582222 97.750259
126 177 0.015599 0.023851 0.033920 0.057220 0.110488 0.191035 0.255925 0.307025 0.372925 0.484005 0.600990 97.547020
126 178 0.035695 0.075570 0.104709 0.120947 0.162608 0.263538 0.368110 0.419386 0.443006 0.514251 0.613255 96.878929
126 179 0.015197 0.025086 0.037833 0.059941 0.097861 0.151106 0.196906 0.237232 0.288336 0.376922 0.486620 98.026962
126 180 0.009359 0.014203 0.020457 0.034372 0.064041 0.110097 0.156086 0.204469 0.265572 0.353247 0.444865 98.323235
126 181 0.018429 0.027294 0.037912 0.060323 0.104548 0.162830 0.209372 0.250831 0.302423 0.378471 0.455376 97.992188
126 182 0.023090 0.036554 0.048285 0.067806 0.106268 0.162790 0.210237 0.248457 0.292389 0.360952 0.434489 98.008690
126 183 0.010800 0.017775 0.026351 0.040420 0.064235 0.098950 0.131356 0.163544 0.204769 0.271490 0.353016 98.617294
126 184 0.013010 0.018953 0.024534 0.037052 0.062792 0.099340 0.129586 0.158334 0.198659 0.264866 0.340925 98.651947
126 185 0.020139 0.038126 0.051440 0.062134 0.086906 0.142865 0.204406 0.243273 0.266070 0.314451 0.377611 98.192581
126 186 0.013161 0.020033 0.026751 0.039500 0.063599 0.097986 0.128054 0.155107 0.187966 0.242427 0.308194 98.717216
126 187 0.008629 0.013632 0.019860 0.030621 0.047790 0.070941 0.093915 0.119562 0.151351 0.199063 0.256489 98.988144
126 188 0.009512 0.013573 0.018224 0.028973 0.049460 0.075155 0.096316 0.119651 0.152362 0.201128 0.255541 98.980103
126 189 0.016183 0.021696 0.027728 0.042165 0.067371 0.095036 0.116382 0.141498 0.176234 0.223701 0.272288 98.799721
126 190 0.016167 0.018747 0.023071 0.037886 0.064872 0.090182 0.107555 0.131844 0.168826 0.217503 0.264166 98.859184
126 191 0.007559 0.012572 0.018384 0.028464 0.047843 0.075669 0.101617 0.127068 0.158097 0.203219 0.251760 98.967751
126 192 0.007951 0.012387 0.017385 0.027356 0.047621 0.077322 0.103684 0.128998 0.161707 0.213308 0.272553 98.929726
126 193 0.012014 0.019033 0.027079 0.041353 0.067666 0.104940 0.138294 0.169571 0.206816 0.262425 0.324324 98.626480
126 194 0.010594 0.017337 0.024755 0.038597 0.067436 0.109814 0.145835 0.177544 0.218522 0.281550 0.348983 98.559036
126 195 0.008605 0.013611 0.020233 0.032789 0.057576 0.097948 0.138972 0.178582 0.224511 0.294947 0.375686 98.556534
126 196 0.017263 0.024995 0.033321 0.052161 0.090522 0.143375 0.185026 0.221069 0.268011 0.341222 0.417549 98.205482
126 197 0.025804 0.050509 0.066514 0.078341 0.109401 0.179485 0.247160 0.279583 0.301119 0.361645 0.441304 97.859138
126 198 0.012372 0.020849 0.032009 0.050467 0.080182 0.122833 0.161045 0.194742 0.235742 0.306737 0.397979 98.385048
126 199 0.015387 0.022129 0.029628 0.046406 0.079312 0.125027 0.166161 0.208353 0.262186 0.338064 0.416796 98.290550
126 200 0.026113 0.037121 0.048441 0.071880 0.114370 0.170302 0.216159 0.257355 0.306938 0.380829 0.461073 97.909424
126 201 0.023124 0.037548 0.051191 0.074356 0.115579 0.167447 0.205699 0.241522 0.296387 0.382797 0.479220 97.925133
126 202 0.007948 0.013304 0.020881 0.035787 0.066689 0.115901 0.164884 0.212189 0.270058 0.360390 0.464623 98.267349
126 203 0.014441 0.021738 0.030444 0.051515 0.098728 0.164643 0.213574 0.255085 0.316300 0.415653 0.519318 97.898560
126 204 0.026688 0.053627 0.075855 0.094069 0.133585 0.217319 0.302541 0.350841 0.383841 0.459156 0.558602 97.343880
126 205 0.015854 0.025052 0.035683 0.055862 0.095204 0.152342 0.201394 0.243486 0.294324 0.375283 0.467856 98.037659
126 206 0.013901 0.020764 0.029534 0.047897 0.082425 0.130151 0.175893 0.227098 0.293234 0.383171 0.479132 98.116798
126 207 0.026427 0.037978 0.050432 0.075971 0.122370 0.182485 0.234379 0.289571 0.362448 0.462223 0.569408 97.586311
126 208 0.033809 0.049628 0.065124 0.096520 0.153385 0.225237 0.281955 0.339440 0.420122 0.533606 0.653270 97.147903
126 209 0.052081 0.080580 0.104559 0.139471 0.199556 0.292120 0.373556 0.441595 0.517245 0.633259 0.768623 96.397354
126 210 0.055538 0.083265 0.106300 0.149324 0.227744 0.335636 0.414759 0.476744 0.564266 0.718136 0.903883 95.964409
126 211 0.070642 0.141869 0.196943 0.227040 0.289512 0.452641 0.634786 0.743185 0.808606 0.948120 1.137036 94.349625
126 212 0.108673 0.130319 0.150240 0.220640 0.348680 0.513305 0.632366 0.730813 0.848830 1.045895 1.274335 93.995903
126 213 0.088205 0.149713 0.204940 0.274284 0.383971 0.565671 0.726116 0.839202 0.964246 1.199180 1.498993 93.105476
126 214 0.101855 0.168492 0.224581 0.298735 0.438902 0.715147 0.983094 1.137583 1.242176 1.483104 1.793700 91.412636
126 215 0.145960 0.210453 0.266016 0.381727 0.601224 0.923030 1.172493 1.332725 1.494539 1.773635 2.065722 89.632477
126 216 0.117748 0.218752 0.318861 0.419158 0.588779 0.942278 1.305168 1.502508 1.608497 1.883834 2.261426 88.832993
126 217 0.172234 0.245770 0.308509 0.439617 0.677250 1.006629 1.268074 1.475008 1.722053 2.094943 2.477185 88.112732
126 218 0.280748 0.323130 0.396559 0.643350 1.034040 1.390419 1.579734 1.764654 2.027163 2.422730 2.817659 85.319817
126 219 0.170097 0.295458 0.385425 0.514695 0.812979 1.352823 1.827914 2.063525 2.245546 2.626379 3.037867 84.667297
126 220 0.154140 0.252187 0.373672 0.565855 0.861090 1.299924 1.726196 2.061131 2.353322 2.798857 3.311236 84.242393
126 221 0.314739 0.336725 0.379171 0.628842 1.104246 1.592996 1.851355 2.051624 2.331964 2.830877 3.368241 83.209221
126 222 0.106320 0.233154 0.371177 0.515090 0.824823 1.511230 2.326903 2.832974 3.085582 3.488542 3.894385 80.809822
126 223 0.247798 0.232711 0.264371 0.476323 0.879266 1.312432 1.620257 1.962487 2.383399 2.992582 3.686851 83.941528
126 224 0.161681 0.280672 0.413594 0.615771 0.943830 1.434656 1.923612 2.333737 2.723732 3.242120 3.796317 82.130280
126 225 0.218914 0.302538 0.378094 0.577432 1.004466 1.635991 2.161056 2.555178 2.968679 3.602588 4.255227 80.339836
126 226 0.087269 0.156442 0.243186 0.385542 0.658181 1.136993 1.680000 2.158152 2.594501 3.191558 3.861231 83.846947
126 227 0.143157 0.205115 0.276144 0.438315 0.717469 1.060159 1.337898 1.608994 1.956341 2.480457 3.103913 86.672035
126 228 0.272109 0.300634 0.346294 0.570692 1.021573 1.531842 1.863224 2.150075 2.514753 3.079785 3.671038 82.677979
126 229 0.084295 0.178026 0.282237 0.413272 0.719330 1.406718 2.271734 2.912307 3.352451 3.992970 4.634102 79.752556
126 230 0.107656 0.190455 0.284483 0.421652 0.661614 1.088769 1.550109 1.906570 2.202772 2.717170 3.416031 85.452721
126 231 0.124429 0.143720 0.188345 0.349748 0.672271 1.061344 1.373806 1.707735 2.124108 2.713743 3.372160 86.168587
126 232 0.163946 0.318907 0.447960 0.593116 0.932747 1.611532 2.289518 2.685030 2.992886 3.543042 4.135013 80.286308
126 233 0.102899 0.178958 0.275882 0.445542 0.804145 1.480579 2.250599 2.830613 3.232733 3.800822 4.406352 80.190872
126 234 0.105637 0.155433 0.209934 0.336653 0.589308 0.962460 1.298751 1.611951 1.999296 2.598938 3.309241 86.822403
126 235 0.155958 0.197554 0.255030 0.430744 0.771412 1.183890 1.469368 1.723574 2.082831 2.666703 3.330059 85.732880
126 236 0.188516 0.381887 0.483566 0.555223 0.879467 1.704200 2.530671 2.794430 2.846781 3.260139 3.748026 80.627098
126 237 0.186011 0.325514 0.463576 0.616996 0.876158 1.413975 2.024799 2.421184 2.589831 2.923831 3.391536 82.766594
126 238 0.165793 0.247184 0.319153 0.462303 0.693312 0.973114 1.179614 1.378117 1.666288 2.101118 2.606721 88.207283
126 239 0.346502 0.353491 0.420614 0.656590 0.972536 1.268106 1.500833 1.772004 2.052732 2.426389 2.841178 85.389023
126 240 0.243218 0.366454 0.433129 0.559319 0.838558 1.277998 1.623245 1.831803 2.047430 2.404085 2.755988 85.618774
126 241 0.201802 0.360426 0.527275 0.672514 0.861141 1.311923 1.788629 1.995400 2.023038 2.319023 2.812974 85.125854
126 242 0.255527 0.383963 0.426033 0.509125 0.727843 1.123172 1.432888 1.592496 1.784724 2.198445 2.675440 86.890343
126 243 0.265621 0.317544 0.422127 0.675841 0.999689 1.317723 1.543368 1.715142 1.857011 2.147843 2.520005 86.218086
126 244 0.210026 0.289397 0.340069 0.476223 0.764279 1.176693 1.467467 1.634333 1.827268 2.202974 2.610821 87.000450
126 245 0.158559 0.305028 0.463983 0.603513 0.802734 1.264136 1.808770 2.127702 2.227741 2.485828 2.867511 84.884491
126 246 0.336464 0.373065 0.385433 0.529691 0.804988 1.131983 1.335503 1.490773 1.693498 2.033832 2.410700 87.474075
126 247 0.200333 0.313033 0.429999 0.583285 0.790003 1.100571 1.390655 1.605941 1.789066 2.078875 2.437994 87.280251
126 248 0.181258 0.250665 0.298091 0.408038 0.621858 0.908388 1.112586 1.261907 1.460880 1.781311 2.125910 89.589104
126 249 0.243667 0.293806 0.339783 0.479779 0.704097 0.961918 1.147052 1.313984 1.513150 1.807186 2.131219 89.064362
126 250 0.116561 0.214985 0.285763 0.354210 0.514044 0.832069 1.139177 1.318290 1.467731 1.744171 2.068784 89.944221
126 251 0.092213 0.115942 0.151217 0.249792 0.425860 0.643323 0.817620 0.982088 1.176769 1.460201 1.781756 92.103210
126 252 0.131610 0.191700 0.252715 0.360382 0.528225 0.748958 0.929016 1.077690 1.250095 1.522701 1.845829 91.161079
126 253 0.095399 0.179631 0.237437 0.293063 0.445321 0.778561 1.107815 1.261741 1.349808 1.580322 1.859162 90.811745
126 254 0.086481 0.136545 0.191368 0.275226 0.406697 0.602529 0.778199 0.912762 1.050881 1.286365 1.582762 92.690186
126 255 0.130325 0.140859 0.157689 0.247312 0.415271 0.598722 0.714281 0.833049 1.003091 1.258108 1.537580 92.963715
126 256 0.083817 0.174444 0.257229 0.315459 0.425948 0.677058 0.951182 1.116715 1.224206 1.429627 1.692617 91.651695
126 257 0.124455 0.151405 0.178364 0.264023 0.419244 0.614381 0.753332 0.871881 1.022358 1.259160 1.528169 92.813232
126 258 0.122674 0.187288 0.251481 0.345860 0.478321 0.650549 0.794627 0.918854 1.064409 1.283942 1.544541 92.357452
126 259 0.110477 0.168725 0.222132 0.301342 0.430388 0.634298 0.814126 0.943647 1.072924 1.294288 1.566035 92.441612
126 260 0.119601 0.163250 0.199458 0.278600 0.420255 0.624074 0.784534 0.908181 1.057723 1.310337 1.607234 92.526749
126 261 0.118292 0.217448 0.293395 0.353241 0.468281 0.728628 0.988614 1.122160 1.200131 1.408531 1.693820 91.407463
126 262 0.128775 0.219628 0.279963 0.338735 0.456103 0.684334 0.895451 1.013096 1.101521 1.293201 1.540919 92.048279
126 263 0.137186 0.149721 0.176297 0.273021 0.425764 0.580591 0.692014 0.813752 0.957101 1.150654 1.362096 93.281799
126 264 0.091548 0.137955 0.180703 0.252700 0.362341 0.493650 0.596907 0.700058 0.840609 1.033517 1.244587 94.065430
126 265 0.083843 0.125844 0.167084 0.237624 0.345991 0.480971 0.588880 0.690734 0.821219 1.008281 1.221803 94.227722
126 266 0.098907 0.141721 0.178530 0.251216 0.378181 0.540977 0.666461 0.777994 0.918428 1.113640 1.320121 93.613831
126 267 0.133930 0.194754 0.242155 0.321643 0.457920 0.651784 0.808355 0.931086 1.066035 1.269878 1.502223 92.420235
126 268 0.172551 0.250388 0.308624 0.407279 0.558258 0.743790 0.881611 1.007572 1.183149 1.446841 1.749710 91.290230
126 269 0.157747 0.231496 0.299745 0.427503 0.640090 0.902625 1.101976 1.273148 1.493037 1.814946 2.154661 89.503029
126 270 0.237158 0.257599 0.298284 0.475972 0.780402 1.068235 1.230394 1.387762 1.600723 1.917634 2.246230 88.499603
126 271 0.105529 0.188038 0.273393 0.392151 0.605912 0.965052 1.320705 1.575814 1.795488 2.147582 2.553277 88.077057
126 272 0.064873 0.123111 0.181474 0.257832 0.425043 0.802988 1.257172 1.578590 1.809480 2.248506 2.807427 88.443504
126 273 0.058870 0.095231 0.145983 0.249711 0.464678 0.846936 1.270094 1.620357 1.923328 2.408988 2.993048 87.922775
126 274 0.053756 0.102966 0.162054 0.249970 0.440978 0.859939 1.403732 1.835283 2.118960 2.542769 3.040552 87.189034
126 275 0.082679 0.129638 0.190968 0.313991 0.536607 0.870376 1.173638 1.415906 1.674995 2.134713 2.741402 88.735092
126 276 0.047605 0.088683 0.132668 0.202037 0.375497 0.763696 1.226809 1.561997 1.836235 2.345966 2.959524 88.459282
126 277 0.073163 0.134310 0.203364 0.306996 0.531809 0.976036 1.482019 1.835382 2.064437 2.442757 2.883802 87.065926
126 278 0.157058 0.206357 0.269269 0.435173 0.749843 1.163588 1.493285 1.751761 2.009041 2.422402 2.896523 86.445702
126 279 0.168336 0.223958 0.271373 0.408402 0.690460 1.048096 1.283844 1.458432 1.709938 2.133467 2.583840 88.019852
126 280 0.103228 0.184824 0.282669 0.408220 0.610347 0.965457 1.339129 1.599986 1.774014 2.072301 2.446510 88.213310
126 281 0.210905 0.223725 0.244148 0.381015 0.649583 0.958312 1.153563 1.339198 1.604916 2.025481 2.481379 88.727776
126 282 0.090300 0.183276 0.279152 0.382273 0.601731 1.086760 1.641561 1.954199 2.069578 2.314851 2.594479 86.801842
126 283 0.088149 0.133541 0.180219 0.274844 0.463358 0.760002 1.019415 1.204186 1.394716 1.746423 2.186166 90.548981
126 284 0.037066 0.059298 0.093403 0.165338 0.302024 0.505259 0.704455 0.906392 1.157525 1.523154 1.932222 92.613861
126 285 0.130348 0.168615 0.214324 0.357254 0.652939 0.984495 1.167725 1.300370 1.492965 1.813620 2.130850 89.586494
126 286 0.040831 0.088681 0.139003 0.202926 0.379446 0.805485 1.308476 1.579094 1.689454 1.940997 2.198153 89.627449
126 287 0.019491 0.034204 0.055741 0.099334 0.192532 0.355102 0.526424 0.697404 0.926667 1.327029 1.839688 93.926384
126 288 0.035582 0.052987 0.079814 0.148789 0.303410 0.543000 0.760934 0.949186 1.161384 1.484735 1.812015 92.668167
126 289 0.075610 0.158161 0.218554 0.283249 0.495860 0.995879 1.468879 1.570838 1.511021 1.659132 1.855955 89.706863
126 290 0.061079 0.132489 0.208741 0.266003 0.377402 0.667657 1.038366 1.266089 1.344146 1.532981 1.804390 91.300652
126 291 0.053924 0.066537 0.086067 0.147010 0.263626 0.416770 0.546751 0.681496 0.853024 1.117705 1.429461 94.337631
126 292 0.063903 0.121448 0.172440 0.223432 0.331307 0.545417 0.763341 0.899602 1.002009 1.185486 1.399985 93.291626
126 293 0.066793 0.084210 0.105235 0.166090 0.279116 0.415099 0.511101 0.597589 0.714674 0.902279 1.113549 95.044258
126 294 0.069625 0.094207 0.115006 0.160253 0.239164 0.343366 0.424488 0.497334 0.591106 0.737961 0.906915 95.820580
126 295 0.040451 0.056202 0.071241 0.104971 0.167594 0.250396 0.315721 0.379541 0.467824 0.599346 0.746058 96.800652
126 296 0.033690 0.052987 0.072134 0.103311 0.158700 0.237791 0.308638 0.373912 0.451358 0.564188 0.691990 96.951302
126 297 0.041190 0.051134 0.062235 0.094939 0.153346 0.221379 0.271533 0.323980 0.395439 0.498175 0.609063 97.277588
126 298 0.044731 0.053607 0.063215 0.096048 0.157286 0.223581 0.267141 0.315357 0.387738 0.491869 0.599322 97.300110
126 299 0.027846 0.042049 0.055083 0.079959 0.127368 0.190780 0.241168 0.288085 0.353324 0.452003 0.558230 97.584106
126 300 0.023784 0.036244 0.049740 0.074797 0.123687 0.195963 0.260412 0.315867 0.377342 0.469524 0.570632 97.502007
126 301 0.024903 0.039050 0.053620 0.078075 0.123073 0.186431 0.241305 0.290762 0.351762 0.443635 0.545982 97.621399
126 302 0.047507 0.059606 0.071648 0.106155 0.167209 0.232671 0.276361 0.321930 0.384825 0.473316 0.564288 97.294487
126 303 0.052672 0.064245 0.079140 0.120436 0.187206 0.248639 0.286713 0.333454 0.400866 0.487795 0.572498 97.166336
126 304 0.060488 0.077452 0.095396 0.136759 0.202374 0.273151 0.321041 0.367642 0.429165 0.520159 0.617946 96.898422
126 305 0.076364 0.113992 0.133672 0.162679 0.222065 0.319814 0.397740 0.444195 0.489910 0.579351 0.684849 96.375366
126 306 0.049294 0.092509 0.125501 0.145333 0.182965 0.274525 0.372648 0.429572 0.461790 0.535721 0.638526 96.691612
126 307 0.050861 0.058355 0.068799 0.104164 0.163153 0.224382 0.265438 0.307804 0.360348 0.437238 0.521380 97.438080
126 308 0.038563 0.052796 0.064326 0.086840 0.125402 0.173449 0.211195 0.247043 0.292099 0.357170 0.426420 97.924698
126 309 0.032410 0.043388 0.052311 0.072689 0.109467 0.154124 0.186393 0.215351 0.252301 0.308541 0.368371 98.204651
126 310 0.028883 0.038045 0.044930 0.062711 0.096763 0.137332 0.165433 0.190923 0.225193 0.276547 0.329221 98.404015
126 311 0.026049 0.035584 0.043434 0.059609 0.088359 0.123642 0.150492 0.175505 0.206749 0.254420 0.306314 98.529846
126 312 0.020071 0.026669 0.032606 0.047429 0.075944 0.109481 0.133703 0.158175 0.191913 0.239594 0.287502 98.676910
126 313 0.029050 0.037392 0.047545 0.068884 0.102682 0.145938 0.183025 0.215843 0.245834 0.292453 0.346191 98.285164
126 314 0.029917 0.045235 0.055379 0.076487 0.121772 0.182340 0.221344 0.245131 0.275764 0.332870 0.392333 98.021431
126 315 0.033799 0.060061 0.088634 0.109332 0.128979 0.171800 0.224289 0.266196 0.289919 0.331448 0.389232 97.906311
126 316 0.028804 0.040217 0.047646 0.064618 0.094969 0.139923 0.174892 0.202890 0.236119 0.298079 0.375073 98.296768
127 128 0.000000 0.000000 0.000000 0.000000 0.000000 0.000000 0.000000 0.000000 0.000000 0.000000 0.000000 0.000000
127 129 0.792571 13.465294 21.817865 42.772507 16.125198 2.269321 0.380196 0.075376 0.018171 0.007030 0.001586 2.274881
127 130 4.697496 11.874251 4.758225 9.346215 12.368004 19.356337 22.116453 11.354789 1.148624 0.047432 0.002071 2.930101
127 131 1.683636 10.499472 8.893681 13.226450 11.914648 11.812958 9.392351 9.201999 8.887741 6.985333 2.849005 4.652728
127 132 0.965025 2.959283 1.642477 4.581511 7.906499 16.491430 15.252450 12.285106 8.180525 7.853260 6.550373 15.332061
127 133 1.326341 2.301014 2.845450 4.777390 6.708241 10.168232 18.047163 12.646034 10.469262 7.642216 6.903220 16.165440
127 134 2.979252 3.268871 3.148722 4.994383 7.931202 11.788485 16.935005 9.979475 8.118425 6.409903 6.461943 17.984333
127 135 1.079856 1.456086 1.959308 3.544445 4.868377 5.973552 10.572863 9.570161 11.914829 10.062182 9.668754 29.329586
127 136 0.522735 0.861107 1.154318 1.893887 2.839801 4.288403 8.339652 7.244529 8.924897 8.992243 11.399104 43.539322
127 137 0.472028 0.935609 1.498013 2.594414 3.986954 5.970029 11.381003 9.284590 10.021114 8.648732 9.526339 35.681171
127 138 0.472132 0.973780 1.415025 2.236928 3.819240 6.707314 13.524677 10.492368 10.449103 8.802054 9.556211 31.551167
127 139 0.203671 0.422533 0.640800 0.927289 1.414100 2.322271 3.438816 4.576296 5.936699 7.561856 8.926022 63.629646
127 140 0.108878 0.203640 0.324179 0.550362 0.945042 1.639876 2.578890 3.701352 5.125231 6.944863 8.765716 69.111969
127 141 0.095489 0.192628 0.340687 0.660022 1.312130 2.386040 3.709537 5.210518 7.041861 8.986379 10.472987 59.591721
127 142 0.090068 0.218443 0.375532 0.585702 0.952334 1.618534 2.408217 3.177682 4.212677 5.696959 7.359049 73.304810
127 143 0.069937 0.110407 0.152348 0.241352 0.364690 0.544779 0.768718 1.061585 1.461675 2.061626 2.875632 90.287247
127 144 0.027445 0.051162 0.081018 0.139281 0.234897 0.392155 0.598751 0.882000 1.315544 1.974722 2.836767 91.466255
127 145 0.027966 0.046831 0.071469 0.130548 0.245720 0.445724 0.714414 1.083470 1.623377 2.399619 3.330274 89.880585
127 146 0.042208 0.070711 0.101680 0.161340 0.244758 0.356529 0.483352 0.641969 0.868086 1.199024 1.628373 94.201973
127 147 0.038935 0.053607 0.063010 0.091592 0.136641 0.200262 0.269306 0.352753 0.467564 0.639347 0.861670 96.825317
127 148 0.016844 0.035878 0.055548 0.081902 0.125084 0.205861 0.301510 0.398077 0.531896 0.760080 1.072403 96.414917
127 149 0.023873 0.051105 0.078948 0.111613 0.162603 0.257586 0.374306 0.487853 0.628482 0.859809 1.175622 95.788200
127 150 0.048696 0.068285 0.083306 0.119961 0.173497 0.245652 0.325545 0.415998 0.527606 0.686436 0.889384 96.415634
127 151 0.006133 0.010866 0.016685 0.026161 0.041414 0.062237 0.083859 0.111583 0.151867 0.211305 0.288134 98.989754
127 152 0.007994 0.011542 0.016304 0.027005 0.045513 0.070378 0.095996 0.129918 0.177404 0.247687 0.339375 98.830887
127 153 0.009070 0.019133 0.029792 0.042676 0.068261 0.115788 0.169089 0.227940 0.313373 0.452737 0.635775 97.916367
127 154 0.011953 0.020206 0.030829 0.047781 0.073618 0.119649 0.175375 0.238379 0.312961 0.433690 0.604926 97.930634
127 155 0.022834 0.037988 0.054754 0.086316 0.145708 0.236868 0.330524 0.440359 0.596776 0.827755 1.109286 96.110832
127 156 0.025369 0.049167 0.079194 0.116103 0.174641 0.296494 0.450896 0.603269 0.764507 1.023698 1.366079 95.050583
127 157 0.060461 0.122654 0.184167 0.255722 0.387619 0.617265 0.847058 1.050333 1.311575 1.711482 2.176438 91.275223
127 158 0.052965 0.098889 0.157442 0.224814 0.326483 0.533438 0.772800 0.972002 1.160781 1.474455 1.874929 92.350998
127 159 0.157051 0.232041 0.287089 0.393788 0.598113 0.891820 1.136061 1.343683 1.599558 1.933804 2.254882 89.172104
127 160 0.125058 0.227672 0.337668 0.455566 0.623305 0.904876 1.177233 1.382581 1.580022 1.873539 2.210810 89.101669
127 161 0.110909 0.181435 0.239914 0.328788 0.500865 0.769033 1.003766 1.180321 1.378439 1.670748 1.985895 90.649887
127 162 0.054628 0.090863 0.137645 0.220567 0.376228 0.611551 0.831139 1.017959 1.218059 1.486874 1.764145 92.190346
127 163 0.111342 0.193807 0.276316 0.391342 0.587851 0.858243 1.071714 1.235390 1.436013 1.711544 1.985406 90.141037
127 164 0.155142 0.221368 0.272273 0.371356 0.557973 0.816856 1.021772 1.189999 1.395347 1.660088 1.904637 90.433189
127 165 0.057035 0.098128 0.143715 0.214240 0.344302 0.545988 0.727388 0.871979 1.036549 1.283945 1.552134 93.124596
127 166 0.080907 0.139708 0.196458 0.271490 0.401321 0.608407 0.789936 0.919352 1.055355 1.270796 1.517084 92.749191
127 167 0.104671 0.219992 0.291190 0.335518 0.471953 0.751482 0.987737 1.113060 1.274846 1.556939 1.826005 91.066612
127 168 0.055830 0.106180 0.168807 0.242547 0.342517 0.501649 0.661904 0.792253 0.922405 1.129243 1.388838 93.687828
127 169 0.052195 0.066938 0.080399 0.123840 0.216834 0.349339 0.470417 0.600426 0.763987 0.969831 1.166816 95.138977
127 170 0.039235 0.067733 0.108542 0.178696 0.293303 0.436606 0.560476 0.678149 0.824120 1.019179 1.218306 94.575653
127 171 0.069873 0.125435 0.151874 0.186702 0.290346 0.470668 0.613993 0.705827 0.836470 1.042739 1.230587 94.275490
127 172 0.020049 0.036523 0.057423 0.091128 0.154802 0.255795 0.357712 0.451289 0.558589 0.717620 0.899089 96.399979
127 173 0.019958 0.034253 0.051632 0.082164 0.142147 0.230897 0.314668 0.394451 0.490496 0.625733 0.774420 96.839180
127 174 0.047979 0.073955 0.096636 0.135685 0.206819 0.294871 0.363841 0.431835 0.529113 0.662538 0.797089 96.359642
127 175 0.042181 0.060073 0.076845 0.112594 0.178170 0.258538 0.320078 0.383433 0.472541 0.592562 0.711017 96.791962
127 176 0.019265 0.032652 0.045253 0.065671 0.107895 0.171213 0.227655 0.280958 0.351225 0.451003 0.554905 97.692307
127 177 0.020029 0.034762 0.052902 0.081062 0.132542 0.208600 0.275446 0.324720 0.375067 0.460408 0.559805 97.474655
127 178 0.046460 0.098791 0.127309 0.138259 0.182215 0.273708 0.344466 0.378990 0.431382 0.535326 0.647441 96.795654
127 179 0.017791 0.032050 0.047649 0.069177 0.109859 0.175506 0.236042 0.281267 0.327614 0.407314 0.500262 97.795471
127 180 0.015119 0.025031 0.035542 0.053263 0.088364 0.140406 0.189090 0.235121 0.289293 0.363606 0.440178 98.124985
127 181 0.028178 0.045229 0.060852 0.084417 0.125126 0.176859 0.216842 0.252092 0.298586 0.367166 0.439719 97.904930
127 182 0.028470 0.050555 0.069677 0.090791 0.125392 0.175765 0.219572 0.256971 0.301384 0.366910 0.438694 97.875824
127 183 0.011352 0.019646 0.027871 0.041182 0.069098 0.112730 0.153065 0.189336 0.233900 0.299463 0.368503 98.473854
127 184 0.009519 0.016280 0.025648 0.041590 0.070398 0.112698 0.153038 0.189957 0.230932 0.291643 0.358909 98.499390
127 185 0.021925 0.044963 0.061573 0.074035 0.102743 0.151372 0.192246 0.223141 0.267051 0.339398 0.417807 98.103745
127 186 0.009527 0.016834 0.025806 0.038533 0.060582 0.097030 0.135718 0.170922 0.206753 0.262812 0.330485 98.645004
127 187 0.007306 0.012353 0.017816 0.027259 0.045711 0.072175 0.097769 0.125949 0.163963 0.216743 0.273251 98.939705
127 188 0.007036 0.011579 0.017791 0.028969 0.049339 0.077335 0.103866 0.131137 0.163939 0.211520 0.265214 98.932281
127 189 0.017852 0.025054 0.031345 0.045517 0.071139 0.098997 0.119846 0.145186 0.182916 0.232495 0.281301 98.748352
127 190 0.021299 0.025909 0.030990 0.046101 0.072688 0.098835 0.118159 0.144005 0.181129 0.227379 0.270107 98.763397
127 191 0.010970 0.019770 0.028888 0.040871 0.061084 0.089190 0.113812 0.135778 0.162383 0.202475 0.247463 98.887321
127 192 0.010814 0.017879 0.024963 0.036544 0.059730 0.094878 0.125845 0.151155 0.180067 0.225570 0.275842 98.796722
127 193 0.019055 0.031611 0.042089 0.056955 0.084742 0.121916 0.150595 0.176305 0.212191 0.266115 0.323136 98.515289
127 194 0.018097 0.031873 0.045122 0.061126 0.088555 0.128811 0.164000 0.193827 0.228095 0.280702 0.340311 98.419479
127 195 0.014863 0.024987 0.034394 0.049171 0.079869 0.127808 0.170396 0.204910 0.243869 0.301397 0.361654 98.386681
127 196 0.021532 0.038035 0.055493 0.077507 0.112684 0.163254 0.205125 0.235787 0.269513 0.326935 0.395571 98.098564
127 197 0.030986 0.066506 0.087511 0.094232 0.122729 0.185944 0.238600 0.266549 0.304309 0.383672 0.476657 97.742302
127 198 0.011293 0.020545 0.031613 0.048059 0.079793 0.133309 0.185518 0.224960 0.262658 0.326368 0.402090 98.273788
127 199 0.016371 0.026599 0.037983 0.057297 0.091394 0.138848 0.182313 0.223256 0.271138 0.337158 0.407834 98.209808
127 200 0.029027 0.046249 0.060010 0.082025 0.123539 0.179324 0.222125 0.259435 0.311751 0.391039 0.475946 97.819534
127 201 0.020084 0.034882 0.050608 0.073303 0.113005 0.169341 0.220034 0.265759 0.320730 0.400220 0.487405 97.844627
127 202 0.009494 0.015668 0.022972 0.038005 0.072692 0.129411 0.184295 0.233806 0.292115 0.374426 0.457422 98.169693
127 203 0.018955 0.031874 0.047304 0.071632 0.114375 0.174602 0.227274 0.271793 0.322557 0.400008 0.488587 97.831032
127 204 0.038982 0.076766 0.098663 0.111759 0.150883 0.225379 0.287556 0.329089 0.387492 0.489362 0.601560 97.202507
127 205 0.017881 0.034234 0.053275 0.074854 0.109041 0.166080 0.222713 0.267721 0.312230 0.387144 0.482511 97.872314
127 206 0.014464 0.023210 0.032777 0.050218 0.085195 0.138641 0.190448 0.241254 0.301976 0.387081 0.479765 98.054970
127 207 0.020998 0.034333 0.049456 0.076591 0.128242 0.198152 0.256744 0.314428 0.393187 0.501410 0.612703 97.413757
127 208 0.027542 0.045003 0.064094 0.094908 0.151917 0.236633 0.312091 0.378688 0.460472 0.579998 0.709976 96.938675
127 209 0.046028 0.079726 0.110161 0.150547 0.220304 0.318353 0.397591 0.463666 0.549476 0.673494 0.807532 96.183128
127 210 0.030804 0.056486 0.089813 0.136962 0.217265 0.346932 0.470660 0.562826 0.652775 0.800689 0.975878 95.658913
127 211 0.078691 0.160089 0.220845 0.265085 0.353096 0.506371 0.627671 0.701928 0.807188 0.986722 1.187636 94.104675
127 212 0.082531 0.118839 0.159407 0.237738 0.365644 0.527820 0.661739 0.783065 0.920312 1.106601 1.299843 93.736465
127 213 0.074093 0.133417 0.190167 0.261870 0.392618 0.605374 0.794541 0.930855 1.078240 1.295926 1.518807 92.724091
127 214 0.130184 0.230937 0.296583 0.367265 0.514346 0.761122 0.944451 1.051830 1.205352 1.475406 1.762871 91.259651
127 215 0.151088 0.259920 0.370923 0.492898 0.644486 0.881671 1.099917 1.257639 1.397283 1.610918 1.867046 89.966209
127 216 0.130135 0.222445 0.283809 0.368620 0.568743 0.912735 1.193423 1.364413 1.565687 1.881772 2.173615 89.334610
127 217 0.161160 0.265074 0.383996 0.547486 0.747582 0.998436 1.217208 1.411954 1.627013 1.911892 2.224437 88.503761
127 218 0.385272 0.406623 0.442052 0.644844 0.961804 1.251876 1.445087 1.684894 1.982634 2.301171 2.571324 85.922417
127 219 0.150804 0.279333 0.403765 0.564662 0.844159 1.245632 1.567350 1.792121 2.058606 2.419709 2.753535 85.920326
127 220 0.159665 0.257514 0.366217 0.554411 0.854900 1.204464 1.472494 1.727803 2.066415 2.486253 2.884083 85.965782
127 221 0.329583 0.367619 0.431655 0.654230 0.990326 1.339967 1.634192 1.970515 2.325511 2.704036 3.075891 84.176468
127 222 0.126326 0.286044 0.455118 0.626499 0.944993 1.433666 1.825440 2.094239 2.485208 3.038750 3.549284 83.134438
127 223 0.190659 0.206461 0.256127 0.443437 0.768897 1.116523 1.440293 1.860214 2.334136 2.815505 3.257792 85.309959
127 224 0.146510 0.267106 0.404693 0.599162 0.898485 1.279567 1.609931 1.938194 2.375427 2.906331 3.429567 84.145027
127 225 0.163604 0.240992 0.326455 0.507963 0.845397 1.321560 1.775207 2.221901 2.714783 3.301171 3.863598 82.717361
127 226 0.080446 0.149700 0.238752 0.383967 0.658869 1.070738 1.470058 1.854717 2.337774 2.957276 3.583462 85.214241
127 227 0.102541 0.155909 0.227160 0.368398 0.596316 0.875247 1.138832 1.439564 1.816714 2.287406 2.802100 88.189812
127 228 0.243232 0.274439 0.325117 0.517264 0.846655 1.194465 1.490070 1.871765 2.344133 2.841522 3.304279 84.747055
127 229 0.071360 0.160393 0.274602 0.432051 0.751818 1.279811 1.797701 2.231621 2.780745 3.535722 4.268945 82.415230
127 230 0.099818 0.181851 0.269887 0.395175 0.626791 0.990750 1.345415 1.662116 2.040468 2.586808 3.208176 86.592743
127 231 0.128186 0.152734 0.197351 0.340853 0.606256 0.906737 1.170453 1.508721 1.955291 2.490607 3.034189 87.508621
127 232 0.148283 0.297210 0.444367 0.610884 0.924015 1.436346 1.916375 2.304274 2.782490 3.424016 4.052025 81.659714
127 233 0.096189 0.172767 0.268901 0.448640 0.829123 1.416964 1.978337 2.486867 3.089365 3.817181 4.447190 80.948479
127 234 0.090824 0.137599 0.195412 0.320064 0.556188 0.886332 1.203433 1.538623 1.946695 2.479422 3.064289 87.581123
127 235 0.156659 0.206295 0.270418 0.435132 0.738310 1.115499 1.447683 1.807764 2.243053 2.764319 3.268200 85.546669
127 236 0.197916 0.444570 0.617030 0.736788 1.097047 1.802951 2.352864 2.572756 2.875968 3.433375 3.919633 79.949104
127 237 0.210867 0.371780 0.501869 0.676876 1.030910 1.578786 2.017074 2.290297 2.588068 3.041212 3.476128 82.216133
127 238 0.111245 0.191472 0.309649 0.490191 0.734514 1.033293 1.313945 1.586348 1.872296 2.241110 2.662384 87.453552
127 239 0.549255 0.497885 0.484659 0.710362 1.096042 1.385649 1.524794 1.767187 2.128069 2.479687 2.726279 84.650131
127 240 0.219250 0.415750 0.672117 0.928058 1.142551 1.425272 1.678338 1.852410 2.008659 2.259030 2.568676 84.829887
127 241 0.354067 0.561390 0.612045 0.697056 0.991865 1.504922 1.841450 1.953005 2.110161 2.464048 2.822200 84.087791
127 242 0.185824 0.352627 0.532587 0.682944 0.862530 1.201129 1.527409 1.730561 1.915349 2.266682 2.700108 86.042252
127 243 0.479530 0.518068 0.515419 0.684709 0.997020 1.321164 1.504871 1.690303 1.960239 2.289076 2.563378 85.476227
127 244 0.196624 0.338117 0.505320 0.681188 0.851932 1.133571 1.423558 1.644328 1.818121 2.087703 2.430542 86.888992
127 245 0.192492 0.370512 0.487378 0.598828 0.864796 1.305642 1.606030 1.732970 1.937453 2.328272 2.727709 85.847923
127 246 0.203477 0.319573 0.446551 0.593286 0.748406 0.985543 1.231273 1.448569 1.649478 1.931526 2.280168 88.162155
127 247 0.215448 0.339801 0.412191 0.522075 0.746029 1.066624 1.303196 1.477676 1.715568 2.051583 2.386490 87.763321
127 248 0.101652 0.179133 0.276995 0.402642 0.570727 0.808866 1.032323 1.217569 1.413328 1.699251 2.034682 90.262833
127 249 0.185320 0.270805 0.325451 0.423360 0.604675 0.859688 1.066646 1.242666 1.461845 1.763321 2.078899 89.717323
127 250 0.081957 0.174012 0.265576 0.349805 0.502660 0.758732 0.981263 1.134908 1.339022 1.662126 2.017697 90.732239
127 251 0.065841 0.099283 0.142040 0.223202 0.362004 0.556463 0.739411 0.913524 1.107490 1.368313 1.655139 92.767296
127 252 0.113131 0.171424 0.223281 0.315584 0.480272 0.694352 0.867362 1.028582 1.238455 1.509083 1.779607 91.578865
127 253 0.095177 0.192145 0.267069 0.328034 0.466946 0.722802 0.943253 1.080460 1.259844 1.557616 1.877838 91.208817
127 254 0.081127 0.141236 0.202079 0.276929 0.390895 0.561936 0.716110 0.843278 0.992143 1.217337 1.485545 93.091385
127 255 0.113101 0.145596 0.179033 0.260965 0.401647 0.575984 0.721177 0.865151 1.032072 1.245534 1.468859 92.990883
127 256 0.093529 0.194054 0.276360 0.340123 0.466644 0.682218 0.858868 0.975072 1.140821 1.403534 1.686136 91.882637
127 257 0.089768 0.131055 0.179589 0.261989 0.386815 0.558359 0.716924 0.862028 1.015173 1.228767 1.475694 93.093834
127 258 0.115701 0.180969 0.233899 0.310696 0.442335 0.625028 0.772645 0.897581 1.058658 1.282471 1.519148 92.560867
127 259 0.106018 0.178973 0.241640 0.318571 0.444167 0.628566 0.780946 0.900618 1.051361 1.273213 1.516486 92.559441
127 260 0.099037 0.155594 0.212428 0.293845 0.415430 0.596632 0.759600 0.893450 1.037755 1.255672 1.511625 92.768929
127 261 0.112844 0.219861 0.295628 0.349352 0.467479 0.694975 0.885862 0.992125 1.124206 1.374739 1.670325 91.812607
127 262 0.108809 0.204251 0.282741 0.344050 0.446922 0.639473 0.821125 0.947054 1.083090 1.311833 1.585235 92.225418
127 263 0.114257 0.141432 0.170538 0.250526 0.385340 0.537194 0.654852 0.785165 0.954295 1.168793 1.390699 93.446907
127 264 0.049207 0.086406 0.128917 0.191225 0.293560 0.438589 0.568078 0.684133 0.827556 1.029042 1.254632 94.448654
127 265 0.046501 0.078667 0.114848 0.172614 0.273878 0.418031 0.545045 0.660810 0.806812 1.014053 1.245412 94.623329
127 266 0.063201 0.103019 0.142354 0.203866 0.313461 0.469227 0.601354 0.719283 0.873624 1.096059 1.342811 94.071739
127 267 0.102640 0.161772 0.203949 0.273895 0.411900 0.602612 0.740939 0.853782 1.022804 1.275575 1.542593 92.807541
127 268 0.103163 0.172662 0.246686 0.350012 0.503027 0.706022 0.874985 1.019980 1.198887 1.459227 1.754900 91.610451
127 269 0.137083 0.197617 0.248619 0.359128 0.569788 0.828434 1.021438 1.209241 1.476404 1.815628 2.132438 90.004181
127 270 0.219031 0.265292 0.324129 0.483379 0.716704 0.933290 1.099285 1.317470 1.601108 1.913557 2.210427 88.916328
127 271 0.107343 0.195401 0.284074 0.411651 0.640509 0.949678 1.199529 1.415150 1.704025 2.085613 2.447743 88.559288
127 272 0.065394 0.137200 0.217961 0.312140 0.486264 0.790285 1.100716 1.354930 1.642676 2.072530 2.558127 89.261780
127 273 0.072088 0.124919 0.196263 0.323019 0.548050 0.875278 1.206664 1.533521 1.897275 2.345489 2.803672 88.073761
127 274 0.071680 0.148229 0.242838 0.369808 0.592502 0.931841 1.262707 1.560458 1.919065 2.388985 2.866338 87.645554
127 275 0.096661 0.152764 0.220711 0.343831 0.550516 0.839281 1.131302 1.436985 1.784930 2.215215 2.669317 88.558487
127 276 0.061935 0.122661 0.187735 0.283193 0.494484 0.851260 1.186742 1.450089 1.774664 2.251302 2.739414 88.596519
127 277 0.081525 0.175139 0.292645 0.432195 0.665050 1.036540 1.385666 1.636711 1.905580 2.316779 2.782137 87.290031
127 278 0.194499 0.263232 0.324945 0.481799 0.779218 1.135105 1.410999 1.691460 2.047920 2.467660 2.847430 86.355736
127 279 0.156971 0.241113 0.329354 0.469615 0.693090 1.005025 1.293183 1.551118 1.821673 2.169903 2.541778 87.727180
127 280 0.140519 0.252375 0.354556 0.492754 0.735489 1.056741 1.298732 1.493391 1.763207 2.118740 2.451735 87.841759
127 281 0.183572 0.251268 0.338213 0.502472 0.731404 1.015578 1.278934 1.534803 1.784335 2.096031 2.429853 87.853531
127 282 0.166696 0.323981 0.439178 0.562645 0.823089 1.208114 1.466306 1.618583 1.877519 2.264524 2.617246 86.632118
127 283 0.113304 0.188086 0.274709 0.401771 0.589531 0.851798 1.099512 1.310673 1.514032 1.788101 2.093288 89.775192
127 284 0.060634 0.099617 0.148270 0.244776 0.432739 0.675201 0.862606 1.030075 1.252685 1.548618 1.828758 91.816025
127 285 0.244094 0.299033 0.339932 0.478919 0.709705 0.939607 1.093634 1.271836 1.515354 1.793599 2.034487 89.279800
127 286 0.076930 0.159005 0.229313 0.332036 0.589866 0.973294 1.207782 1.331141 1.579530 1.952920 2.222168 89.346008
127 287 0.027420 0.046814 0.075091 0.135552 0.273039 0.506883 0.744844 0.950138 1.157138 1.443234 1.721867 92.917976
127 288 0.077219 0.128099 0.186591 0.288241 0.449873 0.639051 0.789669 0.937805 1.122245 1.352686 1.580200 92.448326
127 289 0.137351 0.297999 0.388849 0.441650 0.622151 0.958317 1.182539 1.253949 1.384225 1.647390 1.882524 89.803055
127 290 0.075105 0.171441 0.277005 0.365503 0.519374 0.777903 1.000883 1.135301 1.282538 1.512766 1.743467 91.138718
127 291 0.058995 0.085045 0.119789 0.196030 0.342781 0.541375 0.715086 0.864003 1.007538 1.195441 1.384786 93.489136
127 292 0.088977 0.181725 0.257967 0.314945 0.422286 0.601344 0.751634 0.859017 1.000063 1.206930 1.424409 92.890701
127 293 0.075395 0.112549 0.152706 0.217588 0.322573 0.468498 0.597811 0.710749 0.833590 1.010736 1.209801 94.288002
127 294 0.077589 0.121669 0.152953 0.197326 0.276818 0.386542 0.475598 0.559005 0.675805 0.840290 1.019368 95.217041
127 295 0.036046 0.058034 0.080956 0.118447 0.187076 0.287063 0.372468 0.445434 0.535665 0.671033 0.822090 96.385689
127 296 0.036629 0.067021 0.100592 0.142060 0.205550 0.292357 0.365769 0.428477 0.506578 0.619236 0.744879 96.490852
127 297 0.049275 0.068254 0.084844 0.118040 0.176579 0.251405 0.312880 0.375162 0.456810 0.567217 0.684013 96.855522
127 298 0.049058 0.065021 0.078756 0.112134 0.174634 0.248928 0.305628 0.367419 0.455177 0.568469 0.677272 96.897499
127 299 0.030620 0.049112 0.065915 0.094469 0.150796 0.226990 0.284260 0.332135 0.399914 0.502656 0.608375 97.254761
127 300 0.033159 0.056841 0.079985 0.111494 0.163885 0.234053 0.290174 0.338296 0.400013 0.491362 0.591085 97.209648
127 301 0.029078 0.048379 0.067775 0.095589 0.144170 0.212233 0.270573 0.321197 0.383217 0.474168 0.574507 97.379112
127 302 0.049405 0.067065 0.082785 0.116893 0.176208 0.242012 0.290385 0.343286 0.416014 0.508160 0.597713 97.110077
127 303 0.058486 0.075067 0.091711 0.131113 0.193793 0.254291 0.294803 0.345467 0.419184 0.509986 0.596534 97.029564
127 304 0.064859 0.083647 0.099508 0.139853 0.207033 0.275748 0.321215 0.372405 0.445102 0.536260 0.622316 96.832054
127 305 0.061442 0.102140 0.135253 0.174015 0.234916 0.320240 0.387387 0.439939 0.505740 0.603425 0.706389 96.329117
127 306 0.048989 0.096873 0.131960 0.152633 0.194701 0.281373 0.358183 0.401993 0.448367 0.539280 0.649436 96.696213
127 307 0.048044 0.065469 0.082537 0.115093 0.166232 0.227481 0.277297 0.324682 0.377550 0.450133 0.528776 97.336700
127 308 0.034455 0.056733 0.073834 0.094689 0.131474 0.183504 0.225119 0.258815 0.301531 0.365659 0.434808 97.839378
127 309 0.030712 0.049905 0.064855 0.083946 0.117802 0.165519 0.203630 0.233199 0.269166 0.325355 0.386704 98.069206
127 310 0.028146 0.046029 0.060780 0.078586 0.109351 0.152813 0.188225 0.215752 0.248404 0.300781 0.358081 98.213051
127 311 0.028975 0.044585 0.054787 0.070564 0.102035 0.142786 0.171369 0.194106 0.225856 0.275703 0.327492 98.361740
127 312 0.017706 0.029110 0.042180 0.059625 0.086676 0.124863 0.159688 0.188159 0.215897 0.258768 0.307089 98.510239
127 313 0.040277 0.052483 0.058257 0.080264 0.126301 0.173424 0.194559 0.214000 0.252465 0.310625 0.363595 98.133751
127 314 0.030898 0.057959 0.093686 0.120477 0.137732 0.176638 0.223228 0.258517 0.280221 0.327618 0.399367 97.893654
127 315 0.055562 0.080391 0.082422 0.095312 0.136095 0.190456 0.223204 0.247466 0.286565 0.346107 0.398653 97.857765
127 316 0.021785 0.036090 0.057387 0.084599 0.109532 0.148938 0.193081 0.233102 0.265005 0.322011 0.401033 98.127434
128 129 0.000000 0.000000 0.000000 0.000000 0.000000 0.000000 0.000000 0.000000 0.000000 0.000000 0.000000 0.000000
128 130 0.722612 12.926930 21.518269 43.051189 16.417677 2.145780 0.333594 0.068946 0.023094 0.010087 0.002144 2.779676
128 131 6.333535 16.234953 6.286792 10.893105 12.085774 16.038843 18.060741 9.812697 1.084447 0.048507 0.002161 3.118444
128 132 1.050530 7.542912 6.965863 11.214616 11.127606 12.296801 10.932771 11.292711 10.900286 8.553262 3.335502 4.787142
128 133 0.847723 2.547329 1.358666 4.210100 8.720816 18.957811 17.499477 13.168012 7.933563 7.114060 5.555850 12.086594
128 134 2.976843 4.027106 3.689929 5.450277 7.590972 11.549345 18.532471 11.343516 8.112311 5.729112 5.346439 15.651682
128 135 1.172841 1.713684 1.788993 2.737138 4.797147 8.489783 14.183551 9.100797 8.485023 8.231802 10.142999 29.156244
128 136 0.664646 0.741558 0.960881 1.879937 2.823931 3.864394 7.656431 7.626049 10.735885 10.662189 11.954683 40.429413
128 137 0.382223 0.738832 0.996353 1.599550 2.684524 4.630616 9.615124 8.284211 10.245846 10.488309 12.724529 37.609882
128 138 0.272048 0.460810 0.641708 1.191486 2.264679 4.473666 10.200292 8.725339 9.400595 8.669287 10.455534 43.244560
128 139 0.105817 0.181550 0.235822 0.411921 0.848394 1.976386 5.085646 4.673665 5.604497 6.143787 9.068874 65.663635
128 140 0.041285 0.065796 0.098314 0.184072 0.381462 0.765266 1.286303 1.944004 2.901719 4.482614 6.512159 81.337006
128 141 0.040681 0.064886 0.109434 0.241280 0.545286 1.110792 1.913823 3.031201 4.648633 6.826405 9.022639 72.444939
128 142 0.038236 0.079037 0.131970 0.232089 0.447455 0.915595 1.593395 2.344003 3.270004 4.636858 6.253925 80.057434
128 143 0.033589 0.048600 0.067257 0.119114 0.210727 0.350940 0.510942 0.707917 0.990624 1.453584 2.102755 93.403946
128 144 0.011421 0.019100 0.029413 0.054453 0.098329 0.178509 0.292909 0.461462 0.724593 1.165180 1.798467 95.166168
128 145 0.014521 0.021479 0.031820 0.062740 0.122995 0.222149 0.350894 0.540739 0.846173 1.341268 2.006304 94.438919
128 146 0.021934 0.033723 0.047698 0.082007 0.137954 0.216405 0.304404 0.413168 0.564780 0.799742 1.116864 96.261322
128 147 0.014107 0.019604 0.026220 0.044940 0.075402 0.114164 0.154232 0.206795 0.284194 0.406442 0.570242 98.083656
128 148 0.006579 0.011931 0.017302 0.027711 0.048063 0.088379 0.140049 0.198069 0.276594 0.415833 0.614201 98.155289
128 149 0.009627 0.017337 0.025411 0.040825 0.069564 0.123248 0.192996 0.267335 0.355887 0.502267 0.705650 97.689850
128 150 0.019764 0.026952 0.033765 0.053781 0.088603 0.134289 0.178461 0.226232 0.290712 0.393835 0.528075 98.025528
128 151 0.012416 0.019707 0.028002 0.044715 0.069265 0.103636 0.144019 0.190795 0.248089 0.333060 0.444566 98.361725
128 152 0.005026 0.006470 0.008333 0.013937 0.024801 0.038785 0.051888 0.070017 0.097765 0.140833 0.196435 99.345711
128 153 0.004130 0.007643 0.011789 0.018222 0.030746 0.055590 0.087035 0.122485 0.166510 0.242155 0.350481 98.903214
128 154 0.010150 0.014430 0.018058 0.027568 0.047376 0.078061 0.106726 0.140838 0.193668 0.282634 0.401275 98.679214
128 155 0.007363 0.012976 0.022008 0.039042 0.069691 0.123342 0.188983 0.267330 0.369281 0.534815 0.761289 97.603882
128 156 0.012690 0.021212 0.028443 0.044927 0.089038 0.176376 0.266240 0.351684 0.475084 0.697758 0.978546 96.858009
128 157 0.016644 0.033322 0.058535 0.097918 0.177584 0.346901 0.570339 0.785687 0.997000 1.328693 1.741295 93.846085
128 158 0.028267 0.044856 0.060261 0.097077 0.193935 0.378564 0.560323 0.714570 0.914776 1.261607 1.665236 94.080528
128 159 0.079930 0.131195 0.197418 0.308235 0.489570 0.754670 1.000670 1.200160 1.396591 1.687955 2.024006 90.729599
128 160 0.128674 0.221949 0.311787 0.430186 0.602863 0.842523 1.042673 1.206899 1.408123 1.700459 2.029571 90.074287
128 161 0.113309 0.170219 0.222796 0.315237 0.477000 0.720742 0.945471 1.140465 1.344465 1.615991 1.903710 91.030594
128 162 0.065671 0.096975 0.135827 0.221110 0.387522 0.623819 0.839538 1.040233 1.256553 1.517430 1.764444 92.050880
128 163 0.134975 0.229188 0.334744 0.474086 0.647859 0.847366 1.004542 1.151750 1.336372 1.581789 1.852707 90.404617
128 164 0.154400 0.230720 0.291522 0.405249 0.600735 0.859536 1.060646 1.221577 1.400634 1.631183 1.846949 90.296844
128 165 0.063440 0.107656 0.161093 0.246157 0.381673 0.575392 0.753574 0.906421 1.070857 1.300180 1.552504 92.881050
128 166 0.084376 0.142553 0.206770 0.299429 0.438638 0.626352 0.782632 0.911037 1.063565 1.289441 1.542895 92.612312
128 167 0.080947 0.151579 0.207619 0.271679 0.419793 0.722868 1.019457 1.170490 1.258958 1.451054 1.668582 91.576973
128 168 0.063472 0.109709 0.163907 0.244602 0.360683 0.511197 0.637339 0.749720 0.895855 1.118577 1.375453 93.769485
128 169 0.033370 0.043650 0.060571 0.107529 0.201149 0.331610 0.458280 0.599636 0.768716 0.987161 1.214194 95.194130
128 170 0.031993 0.048596 0.071676 0.125523 0.237739 0.387345 0.513019 0.644289 0.829649 1.073842 1.301912 94.734421
128 171 0.038044 0.066018 0.090180 0.136309 0.253812 0.457360 0.627060 0.727557 0.836097 1.022997 1.206576 94.537987
128 172 0.018290 0.029875 0.044660 0.075020 0.140462 0.244796 0.349031 0.454412 0.587959 0.781300 0.991186 96.283012
128 173 0.026490 0.044433 0.066286 0.103016 0.164363 0.239588 0.303159 0.374204 0.479093 0.631371 0.808542 96.759453
128 174 0.051512 0.074068 0.095978 0.139594 0.217681 0.313218 0.389518 0.466262 0.567424 0.704318 0.845573 96.134857
128 175 0.053662 0.061551 0.070751 0.109023 0.185862 0.273185 0.336104 0.409910 0.515329 0.646308 0.765022 96.573296
128 176 0.022011 0.036813 0.053378 0.078606 0.119442 0.177958 0.234895 0.293595 0.366879 0.472337 0.594532 97.549553
128 177 0.029759 0.049023 0.069899 0.103331 0.155728 0.216085 0.258137 0.296218 0.354679 0.451243 0.563902 97.451996
128 178 0.041703 0.080289 0.099678 0.113167 0.161641 0.268440 0.366171 0.411367 0.444612 0.524148 0.616555 96.872231
128 179 0.013912 0.021194 0.030187 0.050667 0.097121 0.170810 0.238058 0.293630 0.354157 0.446704 0.541215 97.742340
128 180 0.015753 0.025083 0.036923 0.057544 0.091907 0.138703 0.185043 0.233559 0.288764 0.362144 0.443168 98.121414
128 181 0.029245 0.046858 0.065537 0.095193 0.139819 0.188414 0.222993 0.256025 0.301296 0.368063 0.440732 97.845825
128 182 0.025326 0.044837 0.064808 0.092324 0.134263 0.182734 0.217461 0.248370 0.292075 0.356114 0.424834 97.916855
128 183 0.006943 0.011208 0.017542 0.029995 0.055237 0.096970 0.144693 0.195135 0.248503 0.317940 0.389046 98.486786
128 184 0.012204 0.017253 0.022345 0.035513 0.064569 0.103798 0.135083 0.167248 0.214650 0.284438 0.356318 98.586586
128 185 0.016688 0.029889 0.040716 0.054175 0.084580 0.141931 0.198189 0.235584 0.267959 0.328390 0.399842 98.202065
128 186 0.011621 0.016757 0.021758 0.033697 0.059139 0.095659 0.125855 0.154185 0.192595 0.254243 0.324437 98.710052
128 187 0.005417 0.008486 0.012978 0.021834 0.038322 0.063170 0.090510 0.122120 0.159830 0.211900 0.270882 98.994545
128 188 0.009672 0.013327 0.017286 0.027534 0.048563 0.075032 0.096942 0.122817 0.160907 0.213998 0.269055 98.944870
128 189 0.014693 0.019755 0.025943 0.040763 0.067131 0.096013 0.118986 0.146921 0.184931 0.233421 0.280263 98.771179
128 190 0.021409 0.024593 0.028626 0.044094 0.072637 0.101249 0.121875 0.147918 0.183404 0.227666 0.267988 98.758537
128 191 0.013188 0.023795 0.035259 0.049463 0.069052 0.092226 0.112043 0.133064 0.162202 0.204537 0.252865 98.852310
128 192 0.013268 0.019869 0.026224 0.038384 0.062763 0.098429 0.130756 0.160010 0.192315 0.238555 0.287134 98.732292
128 193 0.019999 0.029542 0.038142 0.054074 0.084744 0.128176 0.165176 0.197001 0.232021 0.282512 0.334343 98.434273
128 194 0.023839 0.038358 0.051135 0.069582 0.098084 0.132959 0.160498 0.188235 0.226756 0.283257 0.346125 98.381172
128 195 0.015645 0.026236 0.039168 0.058984 0.090205 0.133362 0.172829 0.207979 0.246011 0.302886 0.369397 98.337296
128 196 0.026089 0.042302 0.058218 0.082173 0.119577 0.163116 0.194326 0.224092 0.269296 0.338896 0.416055 98.065857
128 197 0.022942 0.041745 0.054328 0.068042 0.105082 0.180226 0.254446 0.300724 0.338902 0.409478 0.487091 97.737000
128 198 0.009501 0.014235 0.020642 0.035420 0.067712 0.120330 0.172926 0.222876 0.279761 0.362170 0.448990 98.245438
128 199 0.017696 0.029906 0.044791 0.067813 0.101890 0.142309 0.175982 0.210871 0.259855 0.332924 0.419776 98.196182
128 200 0.022817 0.035116 0.048698 0.073505 0.117408 0.176300 0.227177 0.274164 0.330116 0.409519 0.496312 97.788872
128 201 0.015128 0.023692 0.032860 0.052451 0.095710 0.158636 0.214068 0.269395 0.344372 0.444906 0.539443 97.809341
128 202 0.006795 0.011117 0.017545 0.031078 0.061732 0.115074 0.174090 0.233707 0.301169 0.395709 0.497458 98.154526
128 203 0.022882 0.038285 0.055617 0.084010 0.130749 0.184966 0.225030 0.265661 0.328672 0.422567 0.525962 97.715599
128 204 0.026658 0.049171 0.068539 0.090461 0.136615 0.222760 0.306744 0.362326 0.411183 0.498171 0.598618 97.228752
128 205 0.027335 0.046353 0.065039 0.089918 0.129163 0.183986 0.231107 0.273624 0.328682 0.414067 0.514677 97.696045
128 206 0.021657 0.031612 0.042963 0.065682 0.106689 0.162495 0.215326 0.271341 0.337760 0.424194 0.514866 97.805420
128 207 0.036768 0.051516 0.066356 0.097621 0.153546 0.221992 0.277764 0.337464 0.415674 0.515815 0.615472 97.210014
128 208 0.053031 0.070393 0.084498 0.120956 0.188881 0.267086 0.322475 0.380162 0.463624 0.574612 0.682941 96.791336
128 209 0.066602 0.110193 0.150604 0.195168 0.248085 0.323433 0.395922 0.469017 0.555920 0.678005 0.828667 95.978386
128 210 0.041604 0.061815 0.083549 0.131225 0.229812 0.367946 0.473343 0.554536 0.656968 0.820156 0.994602 95.584450
128 211 0.082336 0.142905 0.184626 0.230434 0.328127 0.503323 0.660805 0.762817 0.861847 1.024047 1.204212 94.014519
128 212 0.142212 0.154640 0.168727 0.246246 0.389888 0.558986 0.675805 0.786470 0.924224 1.125414 1.339265 93.488121
128 213 0.073729 0.110776 0.148181 0.226086 0.381929 0.601133 0.780871 0.935936 1.126626 1.377987 1.604398 92.632347
128 214 0.095273 0.142278 0.189464 0.282673 0.466284 0.747986 0.973090 1.106716 1.226365 1.453080 1.705394 91.611397
128 215 0.208106 0.327421 0.430970 0.574028 0.750283 0.941012 1.058982 1.153777 1.296031 1.520656 1.775883 89.962852
128 216 0.103670 0.167536 0.236365 0.349222 0.556392 0.884820 1.176090 1.351597 1.476347 1.701129 1.952818 90.044014
128 217 0.207726 0.296303 0.375890 0.527971 0.748312 0.976932 1.123595 1.268113 1.484278 1.776530 2.072176 89.142174
128 218 0.336999 0.323001 0.361765 0.570596 0.873510 1.125813 1.289759 1.507780 1.772987 2.069306 2.346879 87.421608
128 219 0.154866 0.240422 0.295177 0.419323 0.718541 1.147729 1.431282 1.580358 1.796357 2.165492 2.506565 87.543892
128 220 0.109361 0.160344 0.232162 0.389994 0.679676 1.048852 1.359075 1.627419 1.914244 2.285550 2.645891 87.547432
128 221 0.267663 0.266783 0.300554 0.506575 0.886683 1.251657 1.457759 1.680853 2.003994 2.453820 2.907253 86.016403
128 222 0.079543 0.155901 0.239294 0.358163 0.619091 1.091307 1.568214 1.900053 2.210609 2.676725 3.146465 85.954636
128 223 0.126211 0.126586 0.157711 0.312552 0.629458 0.947847 1.158483 1.437171 1.852765 2.395091 2.940953 87.915169
128 224 0.072140 0.120744 0.187613 0.315389 0.572035 0.978095 1.399768 1.780703 2.167751 2.642034 3.096428 86.667297
128 225 0.101608 0.134284 0.177056 0.311110 0.617051 1.046791 1.397702 1.726874 2.168697 2.809561 3.472567 86.036697
128 226 0.041202 0.070258 0.113778 0.205106 0.408420 0.766567 1.174440 1.576755 2.016129 2.605720 3.237988 87.783638
128 227 0.083625 0.115769 0.157258 0.266159 0.482424 0.756333 0.984390 1.234069 1.588703 2.081109 2.614221 89.635941
128 228 0.133256 0.156339 0.202658 0.368496 0.705547 1.086218 1.346077 1.611776 1.989360 2.524733 3.086616 86.788925
128 229 0.042764 0.086092 0.138225 0.228422 0.473816 0.998735 1.615389 2.115814 2.637309 3.415683 4.173382 84.074371
128 230 0.062808 0.103045 0.150816 0.249406 0.472380 0.859487 1.258659 1.602029 1.977217 2.569552 3.273516 87.421082
128 231 0.088772 0.105243 0.142489 0.269767 0.523877 0.827608 1.088002 1.414323 1.875269 2.513317 3.219555 87.931786
128 232 0.112423 0.200612 0.282284 0.427469 0.792116 1.438930 2.026681 2.404212 2.808028 3.445015 4.052167 82.010063
128 233 0.065381 0.109890 0.177201 0.330062 0.697224 1.337244 1.995710 2.536500 3.060567 3.766421 4.428247 81.495560
128 234 0.090792 0.127072 0.177965 0.309751 0.581931 0.955941 1.290860 1.636952 2.078149 2.687961 3.360138 86.702492
128 235 0.148141 0.184978 0.254684 0.464087 0.843991 1.248561 1.536478 1.842031 2.247412 2.802799 3.374230 85.052612
128 236 0.249885 0.474669 0.554310 0.654205 1.091844 1.985202 2.644395 2.778862 2.913428 3.352976 3.725664 79.574562
128 237 0.206727 0.341647 0.468588 0.661938 1.054000 1.717641 2.284683 2.561674 2.721996 3.094042 3.528347 81.358719
128 238 0.157780 0.215965 0.284344 0.452511 0.761467 1.141620 1.453904 1.763176 2.121559 2.542037 2.909567 86.196068
128 239 0.376545 0.392438 0.506085 0.837297 1.220589 1.477001 1.649472 1.884075 2.104295 2.333541 2.576172 84.642487
128 240 0.336329 0.559626 0.704480 0.882540 1.132901 1.409544 1.557759 1.658047 1.837760 2.109157 2.387350 85.424507
128 241 0.213395 0.347703 0.490356 0.673355 0.942256 1.395399 1.796891 1.997571 2.102093 2.376783 2.734471 84.929726
128 242 0.190365 0.276957 0.315607 0.430052 0.734719 1.208561 1.527553 1.684216 1.907306 2.318023 2.694706 86.711937
128 243 0.262038 0.325011 0.428806 0.649258 0.918573 1.210945 1.446070 1.650528 1.831894 2.106705 2.436373 86.733803
128 244 0.280733 0.414431 0.489175 0.623212 0.842423 1.109225 1.273463 1.396603 1.597149 1.928769 2.307796 87.737022
128 245 0.105757 0.196694 0.318118 0.465645 0.669264 1.020808 1.398334 1.664513 1.849626 2.155543 2.537602 87.618103
128 246 0.252329 0.278586 0.290415 0.408319 0.653604 0.947739 1.130093 1.279787 1.492857 1.819974 2.157546 89.288750
128 247 0.116940 0.180977 0.262735 0.398307 0.604333 0.887924 1.158412 1.391438 1.612510 1.907095 2.232685 89.246643
128 248 0.133359 0.176834 0.212524 0.302467 0.474108 0.703750 0.881859 1.040661 1.252384 1.573340 1.931458 91.317253
128 249 0.131361 0.167390 0.213802 0.332428 0.532096 0.768571 0.949001 1.117222 1.318870 1.606298 1.924797 90.938164
128 250 0.066617 0.116825 0.160176 0.220246 0.358337 0.616986 0.876650 1.066490 1.257043 1.554471 1.880299 91.825859
128 251 0.080583 0.096451 0.118149 0.188395 0.319859 0.484531 0.619676 0.769374 0.973398 1.262570 1.588773 93.498245
128 252 0.082509 0.120268 0.167050 0.259292 0.413899 0.613832 0.785971 0.949744 1.145948 1.413828 1.708273 92.339386
128 253 0.066519 0.115690 0.155480 0.213017 0.350947 0.608771 0.849876 1.001578 1.156185 1.434070 1.746949 92.300919
128 254 0.077475 0.118225 0.161168 0.232021 0.346496 0.506957 0.650505 0.781286 0.936295 1.161839 1.428365 93.599365
128 255 0.120631 0.129214 0.148970 0.237546 0.391302 0.545455 0.645522 0.766181 0.937704 1.168430 1.412647 93.496399
128 256 0.075353 0.138726 0.195106 0.255485 0.376186 0.596611 0.811295 0.956211 1.093036 1.316344 1.571778 92.613869
128 257 0.136900 0.148706 0.166468 0.250610 0.401816 0.574339 0.691653 0.807160 0.956270 1.169626 1.401187 93.295265
128 258 0.130646 0.181851 0.227075 0.309076 0.435373 0.597102 0.731630 0.856843 1.003948 1.201600 1.416533 92.908325
128 259 0.123820 0.192950 0.258022 0.344749 0.453092 0.594460 0.711023 0.815636 0.947710 1.148087 1.392806 93.017647
128 260 0.113110 0.156658 0.195166 0.272540 0.401466 0.573212 0.712323 0.835857 0.986255 1.208863 1.463451 93.081100
128 261 0.072289 0.128646 0.178232 0.239577 0.366332 0.607073 0.840566 0.987821 1.124027 1.374464 1.668653 92.412323
128 262 0.085983 0.139625 0.177887 0.235757 0.365402 0.588118 0.780023 0.901207 1.032380 1.274338 1.556950 92.862328
128 263 0.098723 0.109308 0.131367 0.210596 0.346810 0.493228 0.606990 0.742268 0.915877 1.142119 1.384624 93.818092
128 264 0.046417 0.070498 0.100410 0.160311 0.266093 0.401693 0.519946 0.645305 0.809580 1.028362 1.266558 94.684830
128 265 0.046001 0.066439 0.092514 0.148612 0.248432 0.378304 0.494455 0.619454 0.777448 0.984881 1.212824 94.930634
128 266 0.083442 0.110694 0.135072 0.194998 0.304079 0.441613 0.553635 0.674483 0.838849 1.055916 1.290416 94.316803
128 267 0.116081 0.155763 0.188478 0.261580 0.390443 0.556382 0.689873 0.822561 0.992583 1.222665 1.474685 93.128899
128 268 0.108955 0.148881 0.187916 0.281823 0.457731 0.674256 0.836269 0.987267 1.182515 1.444272 1.713180 91.976936
128 269 0.101096 0.133371 0.180049 0.292798 0.488308 0.709536 0.885821 1.080767 1.344472 1.677420 2.005228 91.101135
128 270 0.233833 0.225330 0.245138 0.393688 0.653108 0.887943 1.025717 1.196658 1.438732 1.745163 2.050408 89.904282
128 271 0.062670 0.107353 0.161859 0.266516 0.489857 0.830035 1.127375 1.349842 1.596946 1.961005 2.318826 89.727715
128 272 0.030211 0.054494 0.082564 0.137827 0.282212 0.571178 0.880156 1.119456 1.381178 1.835035 2.354980 91.270706
128 273 0.029493 0.046127 0.072557 0.139991 0.303269 0.582693 0.872961 1.147395 1.469174 1.953133 2.485323 90.897888
128 274 0.026443 0.051027 0.083037 0.144295 0.304145 0.636737 1.019523 1.320171 1.604176 2.051960 2.536074 90.222412
128 275 0.038511 0.061254 0.096340 0.179241 0.361567 0.642596 0.900919 1.134477 1.427043 1.882383 2.403086 90.872581
128 276 0.020725 0.039944 0.064809 0.113583 0.245454 0.522007 0.835439 1.094180 1.383389 1.876142 2.437845 91.366486
128 277 0.037296 0.069063 0.107130 0.179857 0.372527 0.751105 1.150659 1.449117 1.742790 2.196297 2.654459 89.289703
128 278 0.076220 0.104896 0.151175 0.273788 0.533389 0.892959 1.191965 1.453855 1.760143 2.204376 2.668867 88.688370
128 279 0.157240 0.198822 0.233624 0.355754 0.617732 0.942715 1.147587 1.319631 1.590201 2.007357 2.434175 88.995163
128 280 0.088398 0.149741 0.227736 0.351780 0.569330 0.892474 1.196627 1.443066 1.687789 2.028556 2.390217 88.974289
128 281 0.246998 0.250919 0.273197 0.430427 0.729278 1.034766 1.209334 1.386473 1.638982 1.988685 2.328744 88.482193
128 282 0.117594 0.204703 0.291748 0.412539 0.644570 1.042661 1.430165 1.685395 1.882659 2.183608 2.493659 87.610695
128 283 0.154141 0.227575 0.297895 0.421961 0.611773 0.845672 1.018899 1.159856 1.342971 1.638378 1.989873 90.291008
128 284 0.061131 0.094856 0.146133 0.255804 0.455768 0.699797 0.891352 1.060884 1.259535 1.517995 1.765155 91.791595
128 285 0.258429 0.302008 0.335947 0.483962 0.737089 0.970696 1.086122 1.208891 1.416113 1.701485 1.970600 89.528664
128 286 0.064937 0.117787 0.165300 0.254591 0.494935 0.916671 1.254033 1.417481 1.584632 1.891173 2.159216 89.679245
128 287 0.029965 0.046251 0.072301 0.138797 0.293520 0.546013 0.795562 1.017225 1.245266 1.555652 1.852611 92.406837
128 288 0.079121 0.134934 0.214609 0.352222 0.536409 0.707438 0.808520 0.900620 1.048172 1.290709 1.574926 92.352318
128 289 0.115698 0.209961 0.259561 0.330752 0.547103 0.939537 1.220300 1.288360 1.352622 1.573765 1.799414 90.362930
128 290 0.062265 0.118121 0.171301 0.239285 0.396924 0.700803 1.000453 1.168982 1.278884 1.482579 1.699284 91.681114
128 291 0.066885 0.078897 0.099843 0.169268 0.305682 0.476759 0.618499 0.769294 0.958719 1.216262 1.480027 93.759865
128 292 0.073708 0.135082 0.186171 0.241843 0.359246 0.573495 0.776135 0.903949 1.015261 1.207132 1.428412 93.099564
128 293 0.094820 0.107714 0.123499 0.189806 0.316376 0.462642 0.563231 0.665701 0.806424 1.006408 1.213151 94.450226
128 294 0.074550 0.101009 0.127948 0.184417 0.278930 0.400615 0.502815 0.599850 0.712100 0.867922 1.039045 95.110794
128 295 0.055946 0.072457 0.088720 0.130804 0.208263 0.307539 0.388085 0.467941 0.565538 0.696454 0.834294 96.183960
128 296 0.050643 0.089093 0.131831 0.184763 0.249300 0.319658 0.374781 0.430469 0.506820 0.613647 0.737649 96.311340
128 297 0.055222 0.067972 0.081356 0.121219 0.194646 0.279952 0.345055 0.413601 0.500587 0.609509 0.714051 96.616829
128 298 0.053008 0.062714 0.075518 0.116970 0.193312 0.276347 0.337630 0.408704 0.503781 0.618232 0.722501 96.631279
128 299 0.046868 0.063752 0.077320 0.110453 0.175240 0.258665 0.324293 0.385837 0.460710 0.559523 0.654989 96.882347
128 300 0.039005 0.067822 0.099006 0.138884 0.192041 0.254168 0.303147 0.347974 0.405548 0.492603 0.596067 97.063736
128 301 0.031200 0.049118 0.067110 0.096372 0.149012 0.221822 0.285005 0.341492 0.406859 0.499163 0.596928 97.255920
128 302 0.055800 0.066955 0.079210 0.117823 0.186573 0.256567 0.302764 0.356081 0.431057 0.526138 0.615971 97.005058
128 303 0.069149 0.075367 0.088609 0.133636 0.202785 0.262465 0.303822 0.363457 0.443436 0.534105 0.618097 96.905067
128 304 0.067342 0.076019 0.090792 0.138364 0.213821 0.282752 0.326924 0.383353 0.461214 0.557826 0.651062 96.750526
128 305 0.055555 0.082137 0.105500 0.148192 0.227257 0.335241 0.415020 0.467188 0.522826 0.616168 0.716629 96.308289
128 306 0.041100 0.071691 0.094051 0.118081 0.173297 0.278805 0.374424 0.427126 0.470637 0.562787 0.674413 96.713593
128 307 0.053265 0.058306 0.066972 0.102197 0.163159 0.227963 0.273937 0.326375 0.393405 0.484046 0.577979 97.272400
128 308 0.031129 0.044406 0.058572 0.084717 0.127485 0.180774 0.224967 0.266631 0.314475 0.382182 0.456261 97.828400
128 309 0.029938 0.040328 0.050564 0.073742 0.115955 0.165598 0.200921 0.233380 0.275479 0.337915 0.403381 98.072800
128 310 0.032772 0.042133 0.049305 0.069208 0.109340 0.157617 0.190456 0.219226 0.257373 0.313678 0.368893 98.189995
128 311 0.030312 0.039379 0.049111 0.069749 0.104892 0.149478 0.185653 0.215315 0.242318 0.284837 0.333020 98.295937
128 312 0.033451 0.040941 0.046103 0.065279 0.102407 0.142114 0.167161 0.192382 0.226990 0.273463 0.315569 98.394135
128 313 0.043083 0.057498 0.077042 0.104921 0.132719 0.168594 0.204923 0.239302 0.264962 0.306237 0.360135 98.040581
128 314 0.072377 0.107743 0.114245 0.129074 0.164997 0.207954 0.227432 0.242112 0.276263 0.335477 0.396445 97.725883
128 315 0.034610 0.056585 0.091100 0.132376 0.158850 0.191409 0.234861 0.277940 0.303338 0.337948 0.386499 97.794487
128 316 0.037872 0.052702 0.060697 0.079900 0.116964 0.176034 0.221625 0.250078 0.278476 0.339666 0.414489 97.971497
129 130 0.000000 0.000000 0.000000 0.000000 0.000000 0.000000 0.000000 0.000000 0.000000 0.000000 0.000000 0.000000
129 131 0.622400 12.193351 21.210262 43.771755 16.642464 2.277780 0.371041 0.070757 0.019806 0.007972 0.001632 2.810779
129 132 4.956008 14.748456 5.779077 10.111217 11.901988 17.344042 20.288116 10.634192 1.090299 0.048410 0.002200 3.095995
129 133 1.243892 9.357407 8.885880 14.371350 12.573788 12.352503 10.227180 9.736938 8.714181 6.372899 2.349658 3.814326
129 134 2.307709 6.058467 2.690328 6.399703 10.230141 18.052349 15.149864 11.365769 6.875502 5.945268 4.479366 10.445533
129 135 1.933943 3.148217 3.129470 4.344312 5.684943 8.908354 16.394775 11.629691 10.014503 7.730694 7.306468 19.774630
129 136 0.758749 1.268884 1.400010 2.145884 4.045799 8.355356 16.159594 10.986840 9.875582 8.698481 9.565301 26.739523
129 137 0.900508 1.901477 3.109699 5.077033 6.375481 7.979207 13.455005 10.388881 10.772230 8.484624 8.089036 23.466822
129 138 0.926828 2.957800 4.417403 4.810350 5.102007 6.814785 11.679433 8.298588 8.617740 8.161281 9.924914 28.288872
129 139 0.255399 0.656401 1.019331 1.410517 2.015831 3.776150 8.636926 7.258108 7.780563 7.439771 9.615756 50.135250
129 140 0.106198 0.209263 0.296732 0.512408 1.080825 2.657476 7.434266 7.213436 8.602984 8.368650 10.316069 53.201694
129 141 0.152869 0.366998 0.670397 1.188380 2.180806 3.811757 5.405159 6.432734 7.288455 8.241233 8.907537 55.353672
129 142 0.132042 0.381680 0.761109 1.194248 1.765798 2.792817 3.993709 4.955225 5.934975 7.167943 8.430847 62.489605
129 143 0.058021 0.100299 0.138136 0.217604 0.385707 0.714341 1.158359 1.714751 2.511036 3.679796 5.027883 84.294067
129 144 0.023595 0.051203 0.084587 0.142006 0.252818 0.466016 0.758173 1.146490 1.759863 2.727625 3.938423 88.649200
129 145 0.040343 0.080065 0.124434 0.203840 0.349631 0.613112 0.957812 1.386086 1.993880 2.877280 3.930029 87.443481
129 146 0.045233 0.077442 0.102931 0.150887 0.229140 0.350214 0.487756 0.664533 0.945169 1.389465 1.967182 93.590050
129 147 0.022071 0.035063 0.042967 0.061939 0.097655 0.157844 0.225103 0.302309 0.413732 0.601256 0.860099 97.179962
129 148 0.013348 0.031291 0.050740 0.070872 0.097261 0.152395 0.226938 0.306692 0.409198 0.595261 0.883300 97.162697
129 149 0.019167 0.044597 0.072820 0.098269 0.123520 0.176884 0.253018 0.335805 0.437894 0.614179 0.886944 96.936897
129 150 0.023770 0.038988 0.047916 0.062854 0.089119 0.133616 0.183417 0.233448 0.298264 0.406218 0.552169 97.930222
129 151 0.013428 0.023224 0.030557 0.043957 0.068960 0.106674 0.143336 0.178354 0.227975 0.312420 0.421911 98.429199
129 152 0.017783 0.027339 0.035392 0.051661 0.077330 0.115697 0.157054 0.199160 0.249921 0.334788 0.450241 98.283630
129 153 0.006268 0.013517 0.021228 0.029182 0.042405 0.066171 0.092649 0.122997 0.167987 0.249147 0.371718 98.816727
129 154 0.007624 0.013255 0.019722 0.029717 0.046878 0.077891 0.114034 0.152849 0.198664 0.275880 0.384493 98.678993
129 155 0.018494 0.034462 0.050307 0.073599 0.117876 0.186984 0.254715 0.331623 0.448074 0.633833 0.869128 96.980904
129 156 0.019153 0.039162 0.062344 0.089915 0.137981 0.237064 0.360951 0.483140 0.616378 0.826249 1.096284 96.031372
129 157 0.044728 0.111370 0.199276 0.282060 0.387446 0.559675 0.734953 0.891414 1.090217 1.397188 1.792677 92.508995
129 158 0.038538 0.080935 0.134291 0.192393 0.289989 0.494085 0.740162 0.942261 1.116059 1.386059 1.724979 92.860245
129 159 0.129994 0.239888 0.331181 0.432335 0.596513 0.842396 1.042327 1.197219 1.407763 1.726229 2.087434 89.966721
129 160 0.074693 0.151387 0.244188 0.351915 0.521492 0.807606 1.090371 1.300793 1.509798 1.823408 2.179053 89.945297
129 161 0.084078 0.142946 0.196072 0.277425 0.431311 0.665453 0.872261 1.048284 1.270965 1.590535 1.941077 91.479591
129 162 0.033865 0.055204 0.082236 0.137040 0.254244 0.448726 0.652052 0.856263 1.103187 1.433945 1.773953 93.169281
129 163 0.064129 0.124266 0.194613 0.292127 0.471305 0.746709 0.991507 1.174848 1.379741 1.668759 1.966915 90.925079
129 164 0.086460 0.181847 0.280579 0.371280 0.513534 0.747495 0.952541 1.097001 1.270948 1.551421 1.886210 91.060677
129 165 0.025180 0.048404 0.075463 0.116495 0.209607 0.400195 0.624023 0.814603 1.003491 1.276684 1.560589 93.845268
129 166 0.037894 0.076148 0.118069 0.168569 0.269829 0.476236 0.707632 0.879585 1.024545 1.249942 1.504843 93.486710
129 167 0.068560 0.201511 0.367288 0.432907 0.488938 0.667542 0.853110 0.951408 1.049774 1.277641 1.624189 92.017128
129 168 0.030905 0.064868 0.105726 0.151996 0.239104 0.414685 0.614161 0.757765 0.868893 1.052602 1.273092 94.426208
129 169 0.034009 0.048236 0.060367 0.093886 0.173713 0.297131 0.410452 0.528924 0.697411 0.919514 1.121005 95.615349
129 170 0.031795 0.055621 0.083306 0.131237 0.227906 0.372505 0.497064 0.598433 0.727438 0.920486 1.120670 95.233536
129 171 0.053211 0.127909 0.192249 0.226018 0.295332 0.433885 0.549723 0.617583 0.715195 0.909004 1.157822 94.722069
129 172 0.012027 0.023854 0.038789 0.062143 0.115997 0.220386 0.335316 0.431009 0.533280 0.695780 0.883763 96.647659
129 173 0.009804 0.017955 0.028850 0.049411 0.098163 0.186812 0.284376 0.377893 0.486922 0.638112 0.789776 97.031921
129 174 0.038716 0.066729 0.092850 0.133189 0.209142 0.301625 0.364732 0.421704 0.516515 0.656791 0.798862 96.399147
129 175 0.030601 0.048320 0.066539 0.101760 0.170968 0.259885 0.324210 0.380108 0.462268 0.586847 0.715989 96.852509
129 176 0.007920 0.014248 0.021635 0.035586 0.070006 0.132896 0.200173 0.266483 0.352460 0.475038 0.595531 97.828026
129 177 0.009734 0.018018 0.029302 0.049196 0.092936 0.171577 0.255522 0.322215 0.382673 0.476423 0.579584 97.612823
129 178 0.021365 0.065132 0.126936 0.158710 0.185751 0.252602 0.324627 0.368560 0.408725 0.494658 0.622147 96.970787
129 179 0.007086 0.013869 0.023193 0.037587 0.067549 0.126933 0.200139 0.265710 0.325940 0.417202 0.524126 97.990669
129 180 0.005365 0.009540 0.014652 0.024464 0.048218 0.092731 0.143934 0.198309 0.268558 0.367405 0.466047 98.360779
129 181 0.013330 0.023059 0.034429 0.054253 0.095493 0.156473 0.209274 0.253573 0.307328 0.386665 0.468421 97.997704
129 182 0.012913 0.025476 0.040407 0.059663 0.094910 0.152339 0.207537 0.250496 0.294227 0.362216 0.439504 98.060318
129 183 0.005969 0.010170 0.014458 0.022738 0.043373 0.079977 0.117827 0.155032 0.204161 0.278079 0.357825 98.710388
129 184 0.007209 0.012839 0.019652 0.030680 0.053421 0.091958 0.132049 0.167037 0.203885 0.261586 0.327993 98.691689
129 185 0.016771 0.041604 0.067018 0.080728 0.100423 0.138544 0.173974 0.199604 0.234348 0.300768 0.389301 98.256912
129 186 0.007312 0.013980 0.022368 0.033041 0.051664 0.083922 0.118579 0.148315 0.177531 0.226398 0.288307 98.828583
129 187 0.004655 0.007827 0.011072 0.017471 0.032684 0.057989 0.084073 0.111547 0.147326 0.197730 0.250282 99.077347
129 188 0.005356 0.008863 0.013619 0.022728 0.040196 0.064631 0.087313 0.111067 0.141970 0.187014 0.236744 99.080498
129 189 0.015611 0.023777 0.030184 0.041757 0.063922 0.090395 0.110156 0.132063 0.166071 0.214996 0.265527 98.845535
129 190 0.013246 0.018285 0.023552 0.036487 0.061524 0.088759 0.107430 0.128658 0.161832 0.210439 0.260138 98.889648
129 191 0.005310 0.009852 0.015384 0.023891 0.041171 0.070550 0.102340 0.131524 0.162268 0.207199 0.256402 98.974106
129 192 0.007290 0.012936 0.019239 0.029029 0.048256 0.079193 0.108688 0.135080 0.167056 0.218329 0.278665 98.896240
129 193 0.013725 0.025218 0.036292 0.049797 0.074148 0.110481 0.141005 0.166732 0.200968 0.256524 0.321833 98.603279
129 194 0.008647 0.016727 0.026271 0.038626 0.062708 0.105544 0.149397 0.184369 0.219823 0.278669 0.348834 98.560387
129 195 0.006284 0.010721 0.015411 0.024394 0.046661 0.088437 0.133980 0.176710 0.227648 0.302810 0.379906 98.587044
129 196 0.009611 0.018151 0.028733 0.045158 0.079104 0.137979 0.197559 0.242786 0.285122 0.351560 0.425262 98.178978
129 197 0.015439 0.043638 0.078967 0.096702 0.118820 0.172613 0.228179 0.263368 0.301656 0.384111 0.503096 97.793411
129 198 0.005683 0.010560 0.016832 0.026926 0.048879 0.092100 0.143797 0.192203 0.243060 0.323118 0.418965 98.477875
129 199 0.006639 0.012182 0.019247 0.031564 0.059284 0.108172 0.161129 0.211676 0.271566 0.356837 0.445723 98.315987
129 200 0.018012 0.031453 0.044325 0.064116 0.103523 0.160113 0.206494 0.247181 0.305801 0.395050 0.492347 97.931580
129 201 0.010751 0.020408 0.032125 0.049511 0.083424 0.138372 0.190974 0.236583 0.292310 0.380608 0.485181 98.079750
129 202 0.004791 0.007975 0.011578 0.019758 0.041669 0.083095 0.128767 0.177434 0.246150 0.351406 0.464259 98.463120
129 203 0.007430 0.013914 0.023113 0.038727 0.072004 0.134074 0.205693 0.269262 0.330644 0.421342 0.522046 97.961754
129 204 0.018912 0.047933 0.083009 0.106827 0.140310 0.206845 0.274026 0.320475 0.372139 0.470689 0.606147 97.352692
129 205 0.007892 0.015814 0.026854 0.041913 0.070565 0.126594 0.196476 0.260248 0.318555 0.406074 0.512202 98.016808
129 206 0.008220 0.014035 0.020697 0.032975 0.060329 0.106544 0.154721 0.205151 0.273335 0.375680 0.491103 98.257210
129 207 0.013927 0.022923 0.033473 0.053089 0.094290 0.156723 0.214116 0.270837 0.348729 0.463774 0.590514 97.737602
129 208 0.018102 0.031490 0.047071 0.071986 0.120112 0.194687 0.265100 0.330533 0.415224 0.543076 0.688666 97.273956
129 209 0.026012 0.048062 0.071106 0.104204 0.171890 0.280743 0.377744 0.454849 0.551136 0.699103 0.859876 96.355270
129 210 0.017937 0.033348 0.052873 0.082824 0.145313 0.264843 0.400691 0.518014 0.633982 0.810375 1.013494 96.026306
129 211 0.049734 0.122519 0.203136 0.257668 0.334456 0.479025 0.612397 0.698209 0.802859 0.988481 1.222976 94.228539
129 212 0.071298 0.112747 0.150273 0.213587 0.338022 0.526390 0.686760 0.805918 0.933901 1.125255 1.323544 93.712303
129 213 0.068532 0.143901 0.213598 0.271197 0.374179 0.565663 0.742557 0.864827 1.012737 1.260659 1.548917 92.933235
129 214 0.097570 0.178624 0.232049 0.292950 0.440261 0.707277 0.935619 1.081081 1.256648 1.543501 1.838981 91.395439
129 215 0.116796 0.218130 0.316003 0.423216 0.600954 0.899284 1.166685 1.331253 1.471458 1.690574 1.922566 89.843079
129 216 0.132901 0.293055 0.427478 0.501917 0.631976 0.899010 1.119477 1.222721 1.349761 1.632119 2.000067 89.789513
129 217 0.126729 0.223432 0.309028 0.418374 0.616875 0.927224 1.193818 1.377960 1.573190 1.849173 2.115503 89.268700
129 218 0.276745 0.357450 0.381797 0.518404 0.843808 1.239226 1.452979 1.609162 1.879773 2.243939 2.509296 86.687424
129 219 0.176230 0.393695 0.580760 0.686614 0.876740 1.243342 1.545945 1.683788 1.834385 2.139356 2.505651 86.333496
129 220 0.177029 0.365882 0.550869 0.716766 0.943960 1.268765 1.520832 1.682507 1.890900 2.210869 2.563653 86.107971
129 221 0.335904 0.461908 0.507883 0.641486 0.949702 1.398818 1.754074 2.022519 2.324417 2.693742 3.004015 83.905533
129 222 0.152507 0.403424 0.670992 0.824627 1.055325 1.475586 1.808822 1.971424 2.220512 2.674283 3.202207 83.540298
129 223 0.227968 0.288124 0.332105 0.487667 0.822889 1.294948 1.715387 2.076738 2.411712 2.768990 3.046983 84.526489
129 224 0.164592 0.365986 0.581329 0.778924 1.050972 1.422874 1.712860 1.929928 2.242961 2.681581 3.151566 83.916428
129 225 0.247159 0.436762 0.576620 0.742506 1.075644 1.634766 2.140925 2.488662 2.850017 3.353435 3.858296 80.595215
129 226 0.120401 0.289632 0.494842 0.689214 0.981853 1.448996 1.868421 2.141611 2.450886 2.934325 3.512342 83.067474
129 227 0.122986 0.208840 0.290300 0.428112 0.707913 1.108622 1.453534 1.768537 2.184103 2.715678 3.208589 85.802788
129 228 0.357041 0.485861 0.518174 0.671939 1.055028 1.568575 1.931950 2.259636 2.736007 3.299273 3.737944 81.378571
129 229 0.136259 0.417661 0.813174 1.103989 1.496557 2.171164 2.714558 2.922616 3.196651 3.764065 4.456073 76.807236
129 230 0.150295 0.345842 0.537922 0.676721 0.925203 1.460307 2.062632 2.491560 2.841904 3.351349 3.947145 81.209122
129 231 0.138259 0.200846 0.266114 0.445625 0.884400 1.545218 2.119877 2.621518 3.190642 3.801349 4.191081 80.595078
129 232 0.293499 0.703791 1.080418 1.329427 1.753685 2.474133 3.021095 3.231990 3.468189 3.880497 4.297710 74.465561
129 233 0.223542 0.569553 1.033154 1.463125 1.970676 2.632859 3.082236 3.231797 3.419492 3.799891 4.255326 74.318352
129 234 0.142957 0.238250 0.316081 0.469469 0.851722 1.504035 2.144645 2.669621 3.175256 3.690532 3.986674 80.810753
129 235 0.205895 0.286283 0.361210 0.602606 1.187239 1.944928 2.429712 2.768999 3.211994 3.690638 3.896075 79.414421
129 236 0.374830 1.036846 1.527045 1.569440 1.873241 2.671066 3.197978 3.150724 3.118405 3.388453 3.713037 74.378929
129 237 0.293967 0.705514 1.127447 1.369959 1.645337 2.175582 2.597037 2.736317 2.861773 3.193693 3.616404 77.676971
129 238 0.089026 0.166172 0.279984 0.471530 0.810952 1.293553 1.759971 2.151318 2.506965 2.875098 3.160050 84.435387
129 239 0.404967 0.416045 0.448973 0.715543 1.223451 1.629762 1.789898 2.019269 2.401826 2.778187 2.994786 83.177299
129 240 0.135333 0.258083 0.411796 0.616704 0.922398 1.344844 1.722904 1.995244 2.227891 2.511608 2.780858 85.072342
129 241 0.264228 0.503865 0.639286 0.730960 0.956339 1.388010 1.725044 1.887486 2.099790 2.525891 3.025339 84.253761
129 242 0.139043 0.301474 0.494642 0.639500 0.820758 1.184968 1.548878 1.760550 1.938394 2.313590 2.812722 86.045479
129 243 0.355771 0.438470 0.448288 0.566291 0.846175 1.203896 1.426424 1.605824 1.885576 2.282490 2.643923 86.296867
129 244 0.110596 0.207394 0.333874 0.480917 0.675228 1.011910 1.368518 1.620593 1.799251 2.083873 2.434299 87.873550
129 245 0.162936 0.353859 0.529635 0.650248 0.817250 1.120756 1.387019 1.551839 1.751891 2.109281 2.569186 86.996094
129 246 0.169755 0.279458 0.386346 0.505097 0.655695 0.908908 1.178719 1.405167 1.599371 1.865436 2.188186 88.857857
129 247 0.157777 0.315966 0.454165 0.566286 0.730735 0.992970 1.213517 1.370620 1.576485 1.896711 2.275260 88.449509
129 248 0.089393 0.160328 0.237422 0.336313 0.502181 0.758124 0.996356 1.181400 1.377153 1.656436 1.956370 90.748520
129 249 0.160572 0.267763 0.324412 0.391180 0.547881 0.817605 1.043444 1.196411 1.381507 1.676102 1.995349 90.197769
129 250 0.073317 0.192070 0.342971 0.437026 0.534071 0.728609 0.925591 1.056277 1.204431 1.469646 1.829599 91.206390
129 251 0.060562 0.099639 0.137501 0.199534 0.331599 0.556943 0.779721 0.957243 1.135777 1.386256 1.639625 92.715599
129 252 0.093234 0.173870 0.240484 0.311921 0.448257 0.666756 0.848705 0.975132 1.137904 1.392823 1.676500 92.034409
129 253 0.081338 0.207551 0.339279 0.394792 0.474960 0.681837 0.894687 1.017104 1.141372 1.396539 1.756153 91.614388
129 254 0.062941 0.123397 0.181278 0.237719 0.338963 0.523091 0.705724 0.839808 0.978752 1.198152 1.457589 93.352577
129 255 0.080522 0.122042 0.156575 0.219289 0.347339 0.537497 0.702061 0.838220 0.995732 1.215888 1.443296 93.341537
129 256 0.066351 0.170138 0.290332 0.358189 0.438205 0.604950 0.775176 0.893435 1.028953 1.263896 1.579426 92.530945
129 257 0.069663 0.113770 0.160979 0.229014 0.343356 0.518998 0.688826 0.832828 0.982631 1.199533 1.448657 93.411743
129 258 0.087854 0.161795 0.216117 0.273262 0.390368 0.580287 0.734463 0.844480 1.000880 1.254788 1.539531 92.916176
129 259 0.069131 0.129443 0.183361 0.243160 0.359058 0.559928 0.743311 0.874235 1.027987 1.276575 1.560838 92.972969
129 260 0.068514 0.115876 0.156716 0.214772 0.331104 0.536593 0.732437 0.877387 1.029379 1.272578 1.551950 93.112694
129 261 0.069737 0.173430 0.288980 0.351665 0.436776 0.635624 0.842934 0.972566 1.100188 1.348402 1.693662 92.086044
129 262 0.070630 0.164952 0.272191 0.337343 0.411008 0.578711 0.768882 0.906658 1.033862 1.255769 1.565602 92.634392
129 263 0.064971 0.093376 0.122791 0.186968 0.311586 0.472028 0.606718 0.741585 0.918399 1.154294 1.395139 93.932144
129 264 0.027511 0.047864 0.072442 0.116603 0.208455 0.348450 0.484336 0.621254 0.802792 1.052012 1.314796 94.903488
129 265 0.028560 0.046978 0.068144 0.109714 0.198014 0.332478 0.459805 0.589072 0.763536 1.013845 1.292412 95.097443
129 266 0.042991 0.073579 0.107821 0.163712 0.268473 0.415667 0.545077 0.671638 0.849001 1.102664 1.383755 94.375626
129 267 0.076859 0.126027 0.170060 0.245010 0.392743 0.586306 0.726106 0.847228 1.035583 1.309933 1.595083 92.889061
129 268 0.078642 0.132521 0.183239 0.264965 0.432350 0.680706 0.888237 1.050524 1.249862 1.538764 1.839588 91.660599
129 269 0.134558 0.216759 0.276697 0.381598 0.597426 0.871727 1.051392 1.200340 1.452414 1.804732 2.132615 89.879745
129 270 0.280187 0.360364 0.385743 0.503059 0.760199 1.069521 1.256559 1.410332 1.641847 1.948596 2.211842 88.171753
129 271 0.139025 0.320644 0.507235 0.640838 0.815098 1.095071 1.322945 1.457405 1.628912 1.925594 2.288553 87.858673
129 272 0.078093 0.200532 0.340565 0.437738 0.610708 1.000858 1.444104 1.712816 1.888800 2.194138 2.570146 87.521500
129 273 0.109877 0.265586 0.431778 0.559976 0.771728 1.165999 1.546460 1.773047 1.969306 2.288894 2.669739 86.447609
129 274 0.103862 0.311033 0.581145 0.716213 0.859743 1.204843 1.566251 1.763692 1.926765 2.238753 2.675654 86.052040
129 275 0.128315 0.267850 0.384173 0.476119 0.663417 1.045827 1.451457 1.728752 1.957063 2.286938 2.648529 86.961563
129 276 0.082778 0.217425 0.358775 0.456558 0.660957 1.102744 1.553881 1.789504 1.969990 2.307857 2.703081 86.796455
129 277 0.111022 0.315899 0.592975 0.750336 0.887687 1.211889 1.558437 1.753176 1.910915 2.226165 2.683353 85.998146
129 278 0.226145 0.392999 0.485358 0.601264 0.880725 1.320520 1.648688 1.853943 2.129634 2.538233 2.920975 85.001518
129 279 0.182185 0.301712 0.381591 0.488266 0.724016 1.114136 1.443410 1.661951 1.903189 2.266414 2.627682 86.905449
129 280 0.160547 0.315146 0.444292 0.574425 0.800563 1.120448 1.353630 1.516598 1.763282 2.124588 2.490746 87.335739
129 281 0.184571 0.267102 0.347980 0.492430 0.739770 1.095723 1.424051 1.689664 1.926920 2.226511 2.520603 87.084671
129 282 0.144674 0.380532 0.642868 0.790406 0.968848 1.294223 1.559190 1.694561 1.891221 2.248356 2.684772 85.700356
129 283 0.086242 0.176975 0.269460 0.357272 0.523783 0.857691 1.216061 1.446178 1.607067 1.879494 2.207156 89.372620
129 284 0.047351 0.085849 0.127413 0.202339 0.379249 0.667173 0.923528 1.129536 1.391326 1.742931 2.036757 91.266548
129 285 0.193424 0.304124 0.362305 0.474251 0.744339 1.125980 1.374788 1.501083 1.668226 1.941328 2.178283 88.131866
129 286 0.089559 0.289663 0.552974 0.669145 0.784299 1.057451 1.286461 1.369862 1.496591 1.790793 2.188929 88.424271
129 287 0.025990 0.057310 0.096039 0.146703 0.266378 0.535003 0.870534 1.120190 1.296299 1.559589 1.833389 92.192581
129 288 0.040253 0.076312 0.112435 0.175681 0.345823 0.676039 1.005981 1.229415 1.425065 1.672499 1.831934 91.408562
129 289 0.140200 0.415553 0.662682 0.685138 0.759753 1.069214 1.344413 1.397869 1.425574 1.626082 1.928838 88.544685
129 290 0.080857 0.238883 0.466171 0.579853 0.644553 0.830575 1.030571 1.128039 1.192989 1.353923 1.605054 90.848534
129 291 0.045742 0.080513 0.117656 0.176523 0.307151 0.546387 0.800108 0.981025 1.106919 1.268891 1.415414 93.153671
129 292 0.064349 0.161484 0.266591 0.329505 0.423230 0.599651 0.760549 0.858177 0.972573 1.164605 1.396139 93.003151
129 293 0.062883 0.103821 0.143751 0.196069 0.285808 0.427993 0.563885 0.676983 0.799293 0.986654 1.204233 94.548622
129 294 0.055931 0.096384 0.126039 0.165287 0.248233 0.374669 0.474154 0.551608 0.666494 0.847968 1.043880 95.349350
129 295 0.026967 0.045638 0.066201 0.098818 0.160470 0.254838 0.340883 0.417333 0.513411 0.662714 0.836476 96.576248
129 296 0.022032 0.040667 0.062364 0.094185 0.155621 0.252645 0.345512 0.424490 0.513634 0.641210 0.780134 96.667503
129 297 0.036349 0.054180 0.070533 0.102364 0.162206 0.236860 0.293666 0.351873 0.440255 0.567389 0.701896 96.982430
129 298 0.038804 0.057198 0.073537 0.106199 0.166651 0.237656 0.287259 0.338367 0.421984 0.545427 0.675931 97.050980
129 299 0.022856 0.038257 0.053451 0.078836 0.130015 0.204175 0.266099 0.320495 0.394749 0.509019 0.633771 97.348282
129 300 0.016029 0.028336 0.042398 0.064049 0.108630 0.184368 0.263304 0.332045 0.402298 0.502093 0.609122 97.447327
129 301 0.021774 0.037892 0.054115 0.077398 0.121043 0.184554 0.239134 0.288016 0.353588 0.454065 0.567831 97.600594
129 302 0.043595 0.065088 0.081305 0.110165 0.164846 0.230950 0.278037 0.325518 0.398747 0.502785 0.608814 97.190155
129 303 0.043152 0.060785 0.078101 0.115794 0.184694 0.255267 0.299355 0.347601 0.421765 0.515286 0.598604 97.079597
129 304 0.046409 0.067185 0.086980 0.126534 0.200209 0.285267 0.344300 0.396924 0.465294 0.552784 0.630514 96.797600
129 305 0.057399 0.111972 0.158413 0.192089 0.243699 0.330624 0.403457 0.448693 0.498731 0.587262 0.694330 96.273331
129 306 0.036786 0.088603 0.144518 0.171444 0.201553 0.278987 0.361435 0.410361 0.450719 0.534485 0.651615 96.669487
129 307 0.036975 0.053812 0.070616 0.101322 0.156008 0.225655 0.282843 0.333870 0.391736 0.470288 0.548948 97.327927
129 308 0.025570 0.043516 0.058166 0.077282 0.116053 0.174289 0.223320 0.261413 0.308253 0.379895 0.455674 97.876572
129 309 0.022854 0.038598 0.051222 0.067404 0.099773 0.148889 0.190572 0.223399 0.264097 0.329774 0.402977 98.160446
129 310 0.020282 0.036094 0.050930 0.067564 0.097068 0.141538 0.179338 0.207300 0.241160 0.299509 0.367267 98.291954
129 311 0.021938 0.036851 0.047971 0.063006 0.094304 0.138553 0.171422 0.195481 0.229794 0.287073 0.348522 98.365089
129 312 0.014690 0.026062 0.040141 0.056146 0.078876 0.114067 0.149546 0.179471 0.209385 0.259292 0.319963 98.552361
129 313 0.040950 0.052655 0.055546 0.073502 0.118411 0.172051 0.201795 0.227206 0.270912 0.335963 0.391958 98.059052
129 314 0.017078 0.033918 0.063868 0.100155 0.135081 0.184175 0.243496 0.294656 0.326187 0.371041 0.428623 97.801727
129 315 0.045293 0.079171 0.100250 0.123492 0.162786 0.210551 0.241828 0.265378 0.299767 0.356019 0.415591 97.699875
129 316 0.016165 0.027919 0.046115 0.071742 0.103220 0.153811 0.211280 0.260408 0.294174 0.349565 0.421599 98.043999
130 131 0.000000 0.000000 0.000000 0.000000 0.000000 0.000000 0.000000 0.000000 0.000000 0.000000 0.000000 0.000000
130 132 0.574234 11.695216 20.448324 42.953239 17.872705 2.596700 0.422277 0.082949 0.023584 0.009826 0.002297 3.318648
130 133 5.279864 14.697213 5.518167 9.566648 11.162946 16.839619 20.675703 11.627242 1.326128 0.063303 0.002765 3.240400
130 134 1.315092 9.670691 9.257046 15.374668 12.430285 11.396546 9.198693 8.850590 8.277014 6.582354 2.726768 4.920252
130 135 1.276200 3.969285 1.934652 4.830743 8.280556 16.343584 14.443973 11.183962 7.207366 7.174643 6.369939 16.985100
130 136 0.905359 1.307322 1.469738 2.663436 4.449620 8.517206 17.175632 12.600750 10.902781 8.659023 8.605133 22.743998
130 137 0.438559 0.782560 0.957401 1.668364 3.733610 9.056334 17.954796 11.634018 10.220156 9.376372 10.575980 23.601849
130 138 0.478363 0.697223 1.092089 2.334929 3.920538 6.387938 13.632523 12.521564 14.417690 11.030318 9.485843 24.000984
130 139 0.210100 0.497631 0.683122 0.924168 1.415042 2.491351 5.398237 5.046968 7.767442 10.372930 16.098686 49.094326
130 140 0.060048 0.100728 0.144135 0.273935 0.482634 0.967052 2.464402 2.625124 3.973651 5.231265 9.290260 74.386765
130 141 0.045486 0.070016 0.102957 0.232163 0.560336 1.384763 3.865814 4.023252 5.484901 6.384152 9.835815 68.010345
130 142 0.047031 0.091887 0.152685 0.271664 0.499914 0.978054 1.694616 2.580912 3.711563 5.308171 7.042661 77.620842
130 143 0.040827 0.055740 0.070782 0.123062 0.225933 0.390722 0.585291 0.854008 1.292891 2.031692 3.021741 91.307312
130 144 0.008069 0.013898 0.021603 0.040431 0.079275 0.154626 0.263795 0.428139 0.696471 1.164284 1.840378 95.289024
130 145 0.009437 0.014820 0.022992 0.046684 0.096648 0.183699 0.299925 0.473170 0.757045 1.237388 1.901116 94.957077
130 146 0.019337 0.029159 0.040699 0.069313 0.113196 0.174154 0.247940 0.353865 0.513476 0.762640 1.104990 96.571228
130 147 0.012416 0.016511 0.020721 0.034865 0.058900 0.089955 0.122301 0.167343 0.237139 0.351271 0.510033 98.378548
130 148 0.005301 0.009349 0.013301 0.021134 0.036360 0.065310 0.102127 0.145476 0.205312 0.314137 0.474221 98.607971
130 149 0.008318 0.014342 0.019987 0.030894 0.050164 0.083256 0.123992 0.169502 0.227049 0.325289 0.466410 98.480804
130 150 0.015714 0.019634 0.023004 0.036201 0.057662 0.081431 0.103550 0.132437 0.173759 0.236704 0.317059 98.802849
130 151 0.010484 0.015871 0.020878 0.031725 0.046994 0.064689 0.082791 0.105501 0.136491 0.183237 0.243747 99.057594
130 152 0.014809 0.017734 0.020470 0.032629 0.051842 0.071855 0.089350 0.112426 0.144624 0.191649 0.248549 99.004066
130 153 0.011499 0.019468 0.026821 0.039761 0.060558 0.095498 0.136070 0.178425 0.229336 0.317040 0.441335 98.444191
130 154 0.006591 0.008856 0.011155 0.017472 0.029137 0.045335 0.060291 0.079445 0.107347 0.151844 0.210379 99.272141
130 155 0.006456 0.010519 0.015815 0.026442 0.046656 0.079855 0.116084 0.159556 0.220456 0.322464 0.462020 98.533676
130 156 0.011794 0.018030 0.023565 0.036629 0.067001 0.122927 0.180694 0.241190 0.325536 0.474753 0.674008 97.823868
130 157 0.016432 0.030464 0.048189 0.077419 0.138149 0.260370 0.409973 0.562490 0.738131 1.014625 1.358346 95.345406
130 158 0.028001 0.041120 0.053498 0.083651 0.152352 0.272892 0.394174 0.519046 0.689129 0.964164 1.302241 95.499733
130 159 0.073156 0.102719 0.137321 0.215171 0.359114 0.570563 0.773822 0.979025 1.215786 1.527591 1.865498 92.180237
130 160 0.093918 0.125331 0.157007 0.237999 0.393081 0.602668 0.782567 0.972914 1.229727 1.566545 1.910425 91.927818
130 161 0.122123 0.140354 0.165040 0.249434 0.389173 0.551969 0.691593 0.864991 1.095190 1.382199 1.689053 92.658882
130 162 0.073913 0.087632 0.113105 0.193030 0.329699 0.475991 0.590537 0.740213 0.952301 1.221661 1.508757 93.713165
130 163 0.092607 0.121664 0.161105 0.258907 0.424461 0.618070 0.781122 0.973534 1.230129 1.535905 1.832435 91.970062
130 164 0.098992 0.128771 0.159429 0.242512 0.400927 0.615305 0.805692 1.003484 1.239782 1.521411 1.785297 91.998398
130 165 0.049060 0.066569 0.091595 0.153802 0.267573 0.415348 0.544141 0.682428 0.859270 1.103015 1.373543 94.393654
130 166 0.072408 0.097456 0.127787 0.199764 0.321005 0.470566 0.590867 0.719623 0.894007 1.138610 1.407487 93.960419
130 167 0.084897 0.136307 0.160340 0.200484 0.321592 0.569818 0.806386 0.954181 1.094633 1.334001 1.574651 92.762703
130 168 0.058392 0.081172 0.108401 0.169572 0.274474 0.409570 0.525918 0.646689 0.799827 1.010124 1.238374 94.677483
130 169 0.052313 0.049683 0.061129 0.115711 0.209341 0.298444 0.372383 0.485633 0.634008 0.802823 0.973193 95.945335
130 170 0.056980 0.070901 0.092791 0.154540 0.260279 0.367736 0.444840 0.543342 0.692966 0.884612 1.067834 95.363182
130 171 0.079226 0.113361 0.124430 0.159954 0.259939 0.422702 0.545259 0.625670 0.732252 0.905043 1.069467 94.962692
130 172 0.029527 0.041586 0.057456 0.095620 0.167630 0.257998 0.332001 0.412827 0.525723 0.684046 0.853375 96.542213
130 173 0.022397 0.028871 0.040499 0.075488 0.146943 0.232105 0.303254 0.389549 0.507102 0.649535 0.781566 96.822693
130 174 0.057784 0.068619 0.083395 0.133069 0.220511 0.300541 0.352072 0.420723 0.523485 0.647527 0.758904 96.433372
130 175 0.072072 0.061411 0.063860 0.110310 0.195017 0.259012 0.295573 0.365886 0.476947 0.599670 0.699041 96.801201
130 176 0.015027 0.021528 0.031386 0.056100 0.103532 0.157698 0.200645 0.252592 0.329266 0.432616 0.538530 97.861076
130 177 0.019684 0.025283 0.034310 0.060716 0.114910 0.181386 0.231253 0.281694 0.351829 0.452506 0.555030 97.691399
130 178 0.036647 0.065179 0.077661 0.089547 0.132742 0.226622 0.320119 0.377519 0.425265 0.508226 0.593674 97.146797
130 179 0.017432 0.023724 0.031900 0.052415 0.091403 0.140900 0.181860 0.224749 0.282881 0.371539 0.473364 98.107834
130 180 0.010074 0.013654 0.019395 0.034386 0.062421 0.098353 0.133810 0.179698 0.241882 0.321563 0.405166 98.479591
130 181 0.020063 0.025431 0.032875 0.053865 0.094487 0.143129 0.183558 0.230548 0.292752 0.369127 0.438387 98.115776
130 182 0.022450 0.031228 0.039447 0.058607 0.096051 0.142674 0.180609 0.222058 0.279078 0.352367 0.421062 98.154366
130 183 0.010324 0.014499 0.020127 0.033155 0.057380 0.087457 0.114159 0.146170 0.190391 0.251897 0.319847 98.754593
130 184 0.014909 0.018635 0.023208 0.037148 0.064148 0.094761 0.117412 0.144704 0.186373 0.246952 0.311170 98.740585
130 185 0.020100 0.032961 0.040109 0.050230 0.077913 0.128473 0.174590 0.205460 0.235386 0.287222 0.343299 98.404259
130 186 0.014839 0.019437 0.024148 0.036718 0.060468 0.090320 0.114493 0.140205 0.174314 0.224357 0.279262 98.821434
130 187 0.008365 0.011820 0.016183 0.025825 0.042437 0.062949 0.082283 0.106810 0.139831 0.184400 0.233054 99.086037
130 188 0.011415 0.014270 0.018173 0.029823 0.051104 0.072806 0.088394 0.109141 0.140489 0.182674 0.225794 99.055916
130 189 0.019081 0.022265 0.026192 0.040109 0.063823 0.085465 0.101739 0.126537 0.162239 0.203966 0.241583 98.906998
130 190 0.018244 0.018887 0.022594 0.038367 0.064430 0.084389 0.098038 0.121974 0.156998 0.198283 0.236395 98.941399
130 191 0.008975 0.013479 0.018259 0.028088 0.047107 0.071385 0.092492 0.116437 0.149223 0.192965 0.236560 99.025032
130 192 0.011010 0.014986 0.019554 0.030731 0.051705 0.077892 0.100060 0.124954 0.157637 0.202295 0.249626 98.959549
130 193 0.017044 0.022987 0.029081 0.043410 0.069310 0.101174 0.128104 0.158421 0.197247 0.247986 0.299348 98.685883
130 194 0.013953 0.019612 0.025611 0.039781 0.067624 0.101982 0.130067 0.162664 0.209623 0.271261 0.330509 98.627312
130 195 0.009714 0.013450 0.018994 0.032617 0.058845 0.092281 0.122717 0.158941 0.207327 0.272544 0.341020 98.671547
130 196 0.019037 0.024724 0.031772 0.051552 0.090450 0.136330 0.171019 0.209730 0.265345 0.341905 0.417273 98.240868
130 197 0.025238 0.041422 0.047511 0.057205 0.090718 0.156381 0.215542 0.254204 0.296990 0.372813 0.452169 97.989807
130 198 0.011521 0.016224 0.022669 0.038115 0.067846 0.107276 0.140896 0.175609 0.222332 0.295334 0.381160 98.521019
130 199 0.012564 0.017304 0.023887 0.040456 0.072468 0.112588 0.149168 0.194194 0.255836 0.333869 0.410845 98.376823
130 200 0.025003 0.031584 0.038921 0.060542 0.101721 0.149978 0.188610 0.233247 0.293740 0.371073 0.446522 98.059067
130 201 0.022652 0.030486 0.037616 0.056243 0.092380 0.134466 0.166564 0.206842 0.270942 0.357936 0.445852 98.178017
130 202 0.008643 0.012370 0.018035 0.032115 0.061009 0.100299 0.135767 0.175806 0.231193 0.310262 0.397335 98.517159
130 203 0.016516 0.023326 0.030940 0.050378 0.090848 0.140492 0.178170 0.220721 0.287210 0.381094 0.475320 98.104980
130 204 0.028886 0.049067 0.060197 0.073496 0.110501 0.182564 0.252238 0.302596 0.354944 0.443679 0.541851 97.599991
130 205 0.019000 0.027095 0.035963 0.056087 0.095069 0.146510 0.189590 0.233247 0.291849 0.376655 0.468461 98.060478
130 206 0.016930 0.022176 0.029615 0.049156 0.084572 0.126117 0.162506 0.208272 0.270891 0.350731 0.434177 98.244858
130 207 0.028950 0.036258 0.046377 0.073955 0.121075 0.170549 0.209793 0.261599 0.335582 0.427797 0.521562 97.766502
130 208 0.041643 0.050076 0.060429 0.093695 0.152366 0.212665 0.257271 0.316084 0.403059 0.510224 0.613475 97.289017
130 209 0.050706 0.069138 0.086901 0.124559 0.188692 0.269737 0.341261 0.420746 0.521409 0.645806 0.771521 96.509521
130 210 0.050339 0.064550 0.080907 0.127150 0.214121 0.315880 0.386528 0.459210 0.568509 0.734421 0.919473 96.078911
130 211 0.088818 0.140586 0.166430 0.203048 0.292602 0.449900 0.589122 0.690306 0.801713 0.972066 1.149031 94.456375
130 212 0.123291 0.115478 0.127071 0.210522 0.353454 0.486853 0.573501 0.685614 0.828198 1.000073 1.170842 94.325104
130 213 0.074226 0.104077 0.136772 0.210093 0.342445 0.505544 0.629864 0.754943 0.930165 1.164364 1.388689 93.758812
130 214 0.120885 0.152724 0.180876 0.265339 0.427299 0.647130 0.808509 0.934982 1.090739 1.341886 1.612483 92.417152
130 215 0.151592 0.199768 0.238317 0.338526 0.527799 0.779012 0.973724 1.147228 1.358925 1.637265 1.900204 90.747635
130 216 0.095672 0.139646 0.178715 0.265814 0.453197 0.746063 0.989077 1.159741 1.344521 1.638594 1.941146 91.047813
130 217 0.156942 0.195539 0.242419 0.373989 0.587245 0.806793 0.962182 1.139438 1.384029 1.695079 1.998780 90.457573
130 218 0.285635 0.246592 0.261090 0.435095 0.721347 0.956515 1.104877 1.334096 1.638110 1.979816 2.296361 88.740463
130 219 0.127631 0.188796 0.237411 0.353336 0.607535 0.967597 1.233716 1.429607 1.683441 2.063830 2.432962 88.674141
130 220 0.116054 0.164661 0.227733 0.365691 0.608421 0.923278 1.194789 1.440516 1.710334 2.081246 2.480749 88.686523
130 221 0.270913 0.241673 0.251062 0.420546 0.748296 1.075303 1.269611 1.495164 1.809805 2.237036 2.673566 87.507019
130 222 0.087674 0.156410 0.224643 0.330151 0.560145 0.950073 1.324770 1.623749 1.966186 2.459647 2.953227 87.363327
130 223 0.161209 0.128868 0.141858 0.280200 0.551568 0.801219 0.968085 1.219732 1.570410 2.009997 2.471963 89.694885
130 224 0.114848 0.173850 0.237436 0.362880 0.592738 0.912050 1.212985 1.516420 1.879282 2.343237 2.820046 87.834229
130 225 0.140287 0.162415 0.190885 0.323186 0.629366 1.045562 1.368608 1.680515 2.104354 2.722802 3.364275 86.267746
130 226 0.059753 0.091809 0.135266 0.234678 0.447015 0.774555 1.110330 1.459626 1.876301 2.425262 3.006995 88.378410
130 227 0.119154 0.129902 0.156860 0.274469 0.493801 0.713248 0.873503 1.099762 1.436922 1.879303 2.365785 90.457298
130 228 0.243757 0.233561 0.250244 0.419531 0.749322 1.077290 1.298045 1.607433 2.064968 2.646106 3.227771 86.181969
130 229 0.069787 0.131345 0.198686 0.319504 0.633302 1.226887 1.829555 2.288259 2.797668 3.590595 4.392731 82.521675
130 230 0.108807 0.155892 0.205176 0.324858 0.577816 0.964905 1.338956 1.696153 2.102333 2.686777 3.363250 86.475075
130 231 0.173851 0.159608 0.192827 0.380574 0.742356 1.078468 1.304241 1.646793 2.151903 2.791474 3.453618 85.924286
130 232 0.265155 0.421704 0.507532 0.676709 1.116431 1.857727 2.474723 2.863405 3.283317 3.919559 4.488466 78.125275
130 233 0.159941 0.225911 0.311609 0.549931 1.106441 1.929847 2.630900 3.161601 3.652179 4.233723 4.680198 77.357719
130 234 0.209845 0.224186 0.266188 0.479442 0.915324 1.349310 1.624768 1.958804 2.421277 2.975956 3.470321 84.104576
130 235 0.488454 0.388478 0.412692 0.741084 1.308373 1.695366 1.846227 2.138667 2.597487 3.115407 3.540517 81.727249
130 236 0.576587 0.994531 0.959356 0.982915 1.517262 2.592456 3.226171 3.177506 3.191770 3.568602 3.825926 75.386917
130 237 0.416952 0.546748 0.630357 0.891589 1.435442 2.161011 2.648995 2.894151 3.081213 3.426401 3.740004 78.127136
130 238 0.315806 0.335463 0.403717 0.682886 1.098602 1.381263 1.521403 1.756932 2.100425 2.468638 2.785850 85.149017
130 239 0.796155 0.495855 0.492872 0.859545 1.283100 1.410841 1.502103 1.835991 2.197094 2.433843 2.611693 84.080910
130 240 0.312357 0.398053 0.473335 0.695530 1.078069 1.437087 1.619377 1.791886 2.058373 2.383419 2.640270 85.112251
130 241 0.254153 0.325206 0.374885 0.529585 0.861772 1.331160 1.653947 1.822914 1.994925 2.351936 2.731112 85.768402
130 242 0.229686 0.298947 0.335191 0.454484 0.704959 1.040722 1.276239 1.464027 1.725398 2.132567 2.556069 87.781708
130 243 0.329858 0.301936 0.347133 0.562561 0.830226 1.035442 1.197123 1.443040 1.725946 2.036861 2.349885 87.839989
130 244 0.216777 0.267480 0.300936 0.424493 0.659669 0.938157 1.122280 1.287384 1.521660 1.862739 2.210445 89.187981
130 245 0.142096 0.222434 0.298110 0.416076 0.616912 0.920694 1.196981 1.412090 1.634581 1.970952 2.349779 88.819298
130 246 0.240773 0.238658 0.252675 0.377467 0.593126 0.817771 0.973098 1.144638 1.353832 1.631278 1.924200 90.452484
130 247 0.141678 0.193973 0.245861 0.355954 0.546316 0.789917 0.997881 1.196299 1.427095 1.724162 2.028371 90.352493
130 248 0.133765 0.167290 0.201654 0.296435 0.457784 0.645312 0.781802 0.920168 1.107393 1.375542 1.669726 92.243126
130 249 0.164257 0.181510 0.200725 0.297652 0.474251 0.672708 0.809420 0.955149 1.152444 1.420223 1.696771 91.974892
130 250 0.086790 0.141080 0.182035 0.241988 0.370503 0.586572 0.782552 0.930650 1.098590 1.355990 1.636451 92.586800
130 251 0.094768 0.098641 0.116145 0.192492 0.323310 0.462139 0.568344 0.700895 0.875247 1.108291 1.367999 94.091728
130 252 0.089327 0.117401 0.147920 0.221383 0.349455 0.512860 0.650224 0.794545 0.979864 1.225863 1.486233 93.424927
130 253 0.074824 0.115522 0.141855 0.191885 0.316989 0.540400 0.740066 0.874291 1.022115 1.274723 1.551409 93.155922
130 254 0.082656 0.113457 0.145118 0.208836 0.312313 0.448436 0.565340 0.680715 0.823325 1.028548 1.269420 94.321838
130 255 0.121725 0.117697 0.131189 0.214682 0.355775 0.484091 0.565730 0.681293 0.847198 1.061129 1.286682 94.132812
130 256 0.075597 0.128600 0.171629 0.225577 0.335628 0.522992 0.702607 0.845955 1.005176 1.234679 1.477131 93.274429
130 257 0.136681 0.126205 0.137094 0.219172 0.350012 0.472922 0.564620 0.693814 0.857147 1.055962 1.270189 94.116188
130 258 0.105507 0.131125 0.161169 0.239949 0.366697 0.506339 0.618520 0.750418 0.924451 1.138863 1.357097 93.699867
130 259 0.091186 0.120883 0.152341 0.226514 0.353052 0.508959 0.630741 0.752213 0.912580 1.131816 1.364263 93.755455
130 260 0.102947 0.124481 0.147310 0.217984 0.339937 0.488832 0.603977 0.724098 0.882883 1.107597 1.359431 93.900520
130 261 0.072116 0.119563 0.156780 0.209298 0.323923 0.531784 0.720741 0.848810 0.988759 1.241174 1.541484 93.245575
130 262 0.089254 0.135832 0.167228 0.220645 0.337731 0.528518 0.694443 0.814442 0.945680 1.163700 1.412566 93.489960
130 263 0.111964 0.105797 0.121978 0.206795 0.338669 0.445338 0.519980 0.642948 0.811584 1.008697 1.212840 94.473404
130 264 0.070808 0.089314 0.111737 0.173336 0.274783 0.377259 0.453436 0.556978 0.713921 0.914379 1.127095 95.136955
130 265 0.073507 0.083887 0.101653 0.162208 0.265208 0.368921 0.449523 0.560138 0.717715 0.911986 1.114039 95.191216
130 266 0.095670 0.106410 0.126280 0.199623 0.321362 0.439200 0.525905 0.642371 0.804260 0.995928 1.186294 94.556694
130 267 0.132846 0.153210 0.175373 0.256867 0.396700 0.545678 0.652092 0.775247 0.944779 1.159138 1.374911 93.433167
130 268 0.141174 0.166811 0.191698 0.284262 0.453521 0.636245 0.762516 0.903793 1.105311 1.370573 1.642155 92.341942
130 269 0.123372 0.149158 0.190834 0.312615 0.517688 0.712413 0.840665 1.004217 1.252382 1.566269 1.871523 91.458862
130 270 0.262134 0.219304 0.225610 0.375642 0.637171 0.861207 1.000629 1.199088 1.448441 1.727924 1.985322 90.057526
130 271 0.093119 0.140166 0.189470 0.295725 0.512243 0.818837 1.077439 1.294049 1.542187 1.884103 2.219064 89.933601
130 272 0.040077 0.067449 0.098457 0.160908 0.312744 0.598903 0.892922 1.124751 1.372137 1.799628 2.310763 91.221260
130 273 0.041940 0.063671 0.093260 0.165751 0.341404 0.646431 0.960972 1.250507 1.574630 2.055416 2.577058 90.228958
130 274 0.040273 0.074175 0.113538 0.181705 0.350210 0.694482 1.092819 1.411300 1.696832 2.134134 2.617524 89.593010
130 275 0.057604 0.080847 0.112166 0.192429 0.364703 0.629829 0.882682 1.128261 1.427377 1.877667 2.400844 90.845589
130 276 0.033597 0.057455 0.083058 0.135659 0.274527 0.554771 0.861111 1.123845 1.427674 1.931325 2.503859 91.013123
130 277 0.060431 0.105526 0.153608 0.236598 0.432110 0.794094 1.169857 1.452949 1.714965 2.127447 2.582078 89.170334
130 278 0.130796 0.153568 0.187167 0.311406 0.566218 0.884511 1.129986 1.383317 1.716084 2.168750 2.629076 88.739120
130 279 0.171597 0.195795 0.225652 0.353056 0.595390 0.866873 1.050200 1.244462 1.522878 1.915242 2.326094 89.532761
130 280 0.118021 0.166944 0.228738 0.359961 0.580041 0.843490 1.064170 1.283480 1.548742 1.891128 2.236447 89.678841
130 281 0.313795 0.255314 0.252811 0.408020 0.684973 0.938480 1.091639 1.299747 1.583769 1.935500 2.276000 88.959953
130 282 0.130436 0.206246 0.266939 0.374913 0.617459 1.013495 1.367725 1.625693 1.899727 2.287318 2.644171 87.565872
130 283 0.122247 0.150210 0.183371 0.289474 0.496241 0.757927 0.958947 1.143190 1.370203 1.699494 2.050143 90.778557
130 284 0.078360 0.097979 0.135447 0.242108 0.421136 0.591375 0.711274 0.874223 1.125715 1.457089 1.798820 92.466476
130 285 0.237445 0.219100 0.230378 0.376889 0.659862 0.931989 1.093591 1.286688 1.558832 1.892754 2.177211 89.335266
130 286 0.066069 0.108611 0.145717 0.222712 0.424625 0.786647 1.126454 1.366348 1.611661 1.969964 2.271591 89.899597
130 287 0.039406 0.054016 0.076086 0.139316 0.275176 0.461287 0.613805 0.765474 0.974003 1.304704 1.688032 93.608688
130 288 0.069878 0.083843 0.113462 0.208052 0.382470 0.575611 0.733842 0.930923 1.187023 1.495971 1.791301 92.427620
130 289 0.130147 0.208424 0.231098 0.285656 0.494019 0.905146 1.234057 1.362199 1.484631 1.770927 2.034288 89.859413
130 290 0.118334 0.189222 0.231448 0.281014 0.403013 0.658752 0.935473 1.126311 1.253369 1.461581 1.703991 91.637489
130 291 0.089791 0.091261 0.109677 0.192182 0.335253 0.471482 0.562016 0.676714 0.834004 1.047494 1.280079 94.310051
130 292 0.087846 0.143305 0.180372 0.227987 0.329635 0.503736 0.667426 0.795681 0.931529 1.128143 1.334995 93.669342
130 293 0.099434 0.101926 0.115027 0.185287 0.310694 0.432523 0.509323 0.604211 0.738091 0.915688 1.095740 94.892059
130 294 0.077104 0.093936 0.111652 0.163000 0.248641 0.345479 0.423381 0.513794 0.631139 0.777681 0.925775 95.688423
130 295 0.059995 0.066653 0.077691 0.122174 0.201501 0.281161 0.334862 0.405314 0.510080 0.643081 0.774323 96.523163
130 296 0.044541 0.060153 0.078974 0.122305 0.195707 0.275842 0.338778 0.411896 0.510096 0.629576 0.745619 96.586517
130 297 0.058297 0.059550 0.068678 0.113598 0.190367 0.252466 0.287352 0.343444 0.431538 0.539117 0.639920 97.015671
130 298 0.065799 0.060963 0.065958 0.107478 0.175959 0.227467 0.260617 0.322074 0.412408 0.510893 0.596354 97.194031
130 299 0.044810 0.052539 0.062530 0.096691 0.155846 0.212148 0.249513 0.300060 0.376102 0.471146 0.559767 97.418846
130 300 0.032507 0.043151 0.054202 0.082628 0.136886 0.201386 0.250477 0.301589 0.368785 0.457369 0.543272 97.527748
130 301 0.033545 0.044991 0.057342 0.086334 0.137491 0.193635 0.234688 0.280440 0.344613 0.429897 0.514878 97.642151
130 302 0.066203 0.064456 0.070575 0.110850 0.178280 0.231320 0.262867 0.314405 0.387126 0.468345 0.539201 97.306374
130 303 0.068448 0.065577 0.077201 0.127592 0.197912 0.238882 0.264296 0.320020 0.395920 0.470355 0.532624 97.241173
130 304 0.077176 0.074930 0.084633 0.133764 0.208215 0.262206 0.293943 0.347272 0.419313 0.498580 0.568482 97.031479
130 305 0.072694 0.095409 0.109168 0.145207 0.215224 0.303827 0.365773 0.414889 0.475035 0.563785 0.650050 96.588936
130 306 0.053013 0.086507 0.105281 0.124584 0.173445 0.264640 0.343558 0.388344 0.428807 0.510798 0.607478 96.913544
130 307 0.060444 0.058814 0.065778 0.103375 0.161697 0.209532 0.240617 0.286587 0.345994 0.417614 0.487669 97.561874
130 308 0.036993 0.046546 0.056403 0.081337 0.122131 0.164342 0.195375 0.231704 0.280174 0.342372 0.403358 98.039268
130 309 0.035347 0.041827 0.047778 0.068561 0.106230 0.147816 0.177187 0.207681 0.246755 0.300428 0.353518 98.266869
130 310 0.031157 0.038927 0.045173 0.064353 0.100989 0.141507 0.168630 0.195187 0.231019 0.281455 0.329891 98.371712
130 311 0.029187 0.037500 0.046332 0.066747 0.099938 0.134602 0.159109 0.184665 0.216709 0.261952 0.308482 98.454781
130 312 0.034711 0.038421 0.042026 0.060691 0.093558 0.123124 0.143193 0.171091 0.210376 0.255853 0.295654 98.531303
130 313 0.045411 0.047850 0.058582 0.092292 0.133109 0.159299 0.180353 0.218360 0.264085 0.311706 0.356007 98.132942
130 314 0.038227 0.054464 0.065517 0.090936 0.139248 0.194585 0.226017 0.248910 0.284278 0.344838 0.405666 97.907318
130 315 0.039916 0.055765 0.069424 0.093446 0.130910 0.178394 0.223670 0.268094 0.306153 0.348467 0.386961 97.898796
130 316 0.030841 0.042464 0.051951 0.072489 0.106785 0.156270 0.192923 0.218988 0.247938 0.310387 0.392370 98.176590
131 132 0.000000 0.000000 0.000000 0.000000 0.000000 0.000000 0.000000 0.000000 0.000000 0.000000 0.000000 0.000000
131 133 0.607585 12.117987 21.507008 43.212841 16.636822 2.426406 0.417916 0.085767 0.023073 0.009196 0.002178 2.953224
131 134 5.944587 16.858644 6.174816 10.022658 11.415868 16.634762 18.995480 9.970046 1.110879 0.056479 0.002727 2.813053
131 135 1.229500 9.438957 9.365952 14.316538 11.164329 10.467296 8.877372 9.148473 9.265326 7.943448 3.531737 5.251075
131 136 0.874048 2.809876 1.530185 4.262811 8.584417 19.123562 16.413471 11.348699 6.894907 6.816267 6.042244 15.299511
131 137 0.633841 1.076540 1.335247 2.365465 4.384889 9.779172 21.931862 15.816516 12.083184 8.156167 6.747826 15.689296
131 138 0.442273 0.915206 1.114630 1.779234 4.220164 11.620839 23.756004 14.297249 10.469866 8.075235 7.705999 15.603301
131 139 0.220191 0.361921 0.631069 1.258871 1.785060 2.847695 7.694184 9.878347 16.304857 14.455634 13.176203 31.385963
131 140 0.070890 0.178797 0.261894 0.382617 0.575254 0.959664 2.115722 2.238168 4.407276 7.692105 16.010374 65.107239
131 141 0.033215 0.060688 0.104331 0.232389 0.427521 0.856491 2.320987 2.719357 4.536831 6.321460 11.654169 70.732559
131 142 0.035396 0.064796 0.099407 0.196662 0.395437 0.921266 2.580952 2.692030 3.673133 4.605311 8.077346 76.658264
131 143 0.024512 0.035883 0.049385 0.089542 0.165032 0.291972 0.456525 0.694105 1.068088 1.712438 2.610365 92.802155
131 144 0.005706 0.010619 0.017337 0.032927 0.062958 0.120431 0.204030 0.334801 0.555974 0.965499 1.603524 96.086189
131 145 0.005017 0.008628 0.014025 0.028809 0.059867 0.119860 0.208345 0.346347 0.575473 0.995460 1.639506 95.998665
131 146 0.009534 0.015851 0.023690 0.041808 0.071201 0.115114 0.170202 0.250984 0.376869 0.587083 0.896081 97.441574
131 147 0.009081 0.013409 0.017825 0.029476 0.047762 0.073037 0.100413 0.137582 0.192798 0.286348 0.421239 98.671028
131 148 0.004192 0.007830 0.011519 0.018437 0.030934 0.054183 0.082837 0.116842 0.163632 0.249627 0.377155 98.882820
131 149 0.006023 0.010634 0.015207 0.023908 0.039062 0.065532 0.098267 0.135970 0.182876 0.264298 0.382783 98.775444
131 150 0.010714 0.015367 0.019492 0.030185 0.046439 0.065438 0.083317 0.105159 0.135348 0.184399 0.249712 99.054428
131 151 0.008702 0.013997 0.018349 0.026740 0.038800 0.054030 0.069315 0.087025 0.110150 0.146837 0.195287 99.230774
131 152 0.009426 0.013130 0.016674 0.026079 0.039780 0.054226 0.067390 0.084363 0.107744 0.143486 0.188257 99.249443
131 153 0.008784 0.015538 0.020721 0.029767 0.045711 0.072813 0.100936 0.128520 0.166420 0.236761 0.336361 98.837669
131 154 0.014895 0.023263 0.030468 0.044807 0.065845 0.098848 0.134150 0.170902 0.217630 0.299061 0.412452 98.487679
131 155 0.004112 0.007009 0.010695 0.018075 0.032791 0.058089 0.086395 0.121441 0.172718 0.258695 0.376653 98.853325
131 156 0.006788 0.011776 0.017122 0.026783 0.047104 0.087938 0.135858 0.188607 0.259743 0.386837 0.566727 98.264717
131 157 0.013777 0.027906 0.045418 0.071567 0.126179 0.232132 0.358604 0.494842 0.676640 0.965994 1.320997 95.665947
131 158 0.018602 0.031414 0.046275 0.074097 0.130172 0.234247 0.349044 0.469046 0.628358 0.893638 1.234394 95.890717
131 159 0.054220 0.088850 0.125740 0.194031 0.333208 0.548873 0.750986 0.947301 1.205405 1.558322 1.915874 92.277191
131 160 0.062848 0.104061 0.147939 0.221799 0.358052 0.557920 0.734694 0.900665 1.126891 1.456529 1.818617 92.509995
131 161 0.082291 0.118549 0.153113 0.226590 0.360517 0.536565 0.684413 0.839620 1.055709 1.347100 1.657953 92.937576
131 162 0.046768 0.068683 0.097371 0.162891 0.285679 0.442519 0.576079 0.726408 0.938536 1.213440 1.496528 93.945099
131 163 0.082873 0.128725 0.180058 0.276575 0.439215 0.632767 0.784383 0.944287 1.174370 1.467428 1.758791 92.130524
131 164 0.092290 0.137093 0.177251 0.262892 0.429719 0.647623 0.816012 0.975536 1.197040 1.480847 1.744359 92.039337
131 165 0.040405 0.067631 0.100770 0.161861 0.279206 0.452850 0.607605 0.747898 0.922451 1.165239 1.422213 94.031868
131 166 0.067338 0.108925 0.154858 0.231804 0.364340 0.535995 0.668028 0.786119 0.949004 1.178658 1.420365 93.534561
131 167 0.076682 0.149490 0.198897 0.257666 0.418386 0.713073 0.938885 1.034602 1.157049 1.401458 1.638782 92.015030
131 168 0.057542 0.101070 0.146951 0.215302 0.327817 0.482056 0.607772 0.712745 0.850143 1.059430 1.285985 94.153183
131 169 0.051731 0.063798 0.079614 0.129641 0.226845 0.349212 0.455638 0.579420 0.738317 0.926104 1.096996 95.302681
131 170 0.051268 0.081818 0.114479 0.174220 0.282128 0.410065 0.501458 0.591283 0.731772 0.925258 1.112269 95.023979
131 171 0.077866 0.136079 0.159444 0.191759 0.295948 0.476361 0.607995 0.682410 0.799109 1.001212 1.191204 94.380615
131 172 0.028832 0.050167 0.073402 0.111530 0.183376 0.287692 0.377038 0.455978 0.562041 0.724209 0.901166 96.244568
131 173 0.020687 0.033285 0.049371 0.083409 0.152082 0.242680 0.319335 0.397456 0.503687 0.647666 0.791588 96.758751
131 174 0.064158 0.088656 0.108167 0.156403 0.247001 0.336506 0.389194 0.448552 0.551240 0.684815 0.804958 96.120354
131 175 0.057434 0.068985 0.081471 0.127035 0.211698 0.290420 0.336641 0.400195 0.506742 0.639195 0.753641 96.526543
131 176 0.014676 0.024447 0.035608 0.057463 0.103710 0.169398 0.227098 0.285651 0.365736 0.472638 0.575128 97.668442
131 177 0.020874 0.033303 0.047390 0.075152 0.131062 0.201687 0.253846 0.301169 0.369820 0.471457 0.574126 97.520119
131 178 0.033159 0.069818 0.092468 0.108014 0.157591 0.256478 0.340104 0.381256 0.428480 0.517618 0.609896 97.005119
131 179 0.014569 0.024092 0.034428 0.052177 0.087751 0.144340 0.198935 0.248735 0.308252 0.398873 0.500310 97.987541
131 180 0.010062 0.016197 0.023578 0.038107 0.067788 0.110009 0.149560 0.192182 0.249338 0.327270 0.408453 98.407455
131 181 0.022280 0.033265 0.044530 0.066461 0.105640 0.151028 0.185972 0.223059 0.275526 0.347078 0.419884 98.125282
131 182 0.021133 0.034766 0.046751 0.065648 0.101537 0.148508 0.184993 0.219960 0.271138 0.344048 0.418488 98.143028
131 183 0.009197 0.014888 0.021063 0.032458 0.056158 0.092489 0.127114 0.161228 0.204377 0.265870 0.331086 98.684074
131 184 0.013065 0.020078 0.027366 0.041052 0.067461 0.102227 0.131094 0.159361 0.197454 0.253257 0.312349 98.675240
131 185 0.020803 0.040816 0.052900 0.062464 0.089939 0.140039 0.180500 0.203728 0.234015 0.292094 0.356974 98.325722
131 186 0.012686 0.019865 0.026831 0.038661 0.060865 0.093427 0.122525 0.149134 0.181699 0.232686 0.290043 98.771576
131 187 0.008143 0.012842 0.017517 0.026245 0.043141 0.066648 0.087878 0.110531 0.141015 0.185702 0.234767 99.065575
131 188 0.010391 0.014697 0.019484 0.030467 0.050656 0.073609 0.091391 0.112377 0.143258 0.186521 0.231326 99.035820
131 189 0.018068 0.023854 0.029311 0.043570 0.068744 0.092738 0.108467 0.129498 0.162855 0.205802 0.245127 98.871964
131 190 0.019222 0.021074 0.024376 0.038561 0.064092 0.086790 0.102334 0.125773 0.160376 0.201435 0.237103 98.918861
131 191 0.008679 0.014484 0.020745 0.031102 0.049546 0.073037 0.092444 0.112360 0.140409 0.181686 0.226424 99.049088
131 192 0.011038 0.016647 0.021716 0.031846 0.052726 0.081012 0.103494 0.124495 0.153289 0.197008 0.243936 98.962799
131 193 0.016215 0.024405 0.031148 0.043879 0.068869 0.101917 0.129024 0.155844 0.191635 0.241319 0.291631 98.704117
131 194 0.011723 0.018948 0.027046 0.041542 0.068439 0.103861 0.133195 0.161556 0.199537 0.254945 0.314332 98.664879
131 195 0.009983 0.015489 0.021551 0.033818 0.059542 0.096621 0.130290 0.164652 0.210264 0.274496 0.340911 98.642387
131 196 0.018090 0.028732 0.039693 0.059635 0.096781 0.141992 0.175069 0.206949 0.255218 0.327700 0.403623 98.246521
131 197 0.022436 0.045028 0.057121 0.066611 0.101256 0.170048 0.226564 0.256371 0.296825 0.376801 0.462873 97.918060
131 198 0.010174 0.016683 0.024545 0.038728 0.066638 0.110211 0.151980 0.190462 0.237001 0.310274 0.395141 98.448166
131 199 0.012917 0.020294 0.028999 0.045830 0.076989 0.117019 0.151018 0.187565 0.239137 0.312318 0.390852 98.417061
131 200 0.025090 0.036351 0.046508 0.067578 0.107941 0.156817 0.194262 0.234109 0.292855 0.372890 0.452452 98.013145
131 201 0.016923 0.026607 0.036649 0.055621 0.091597 0.138495 0.176886 0.216843 0.275522 0.361468 0.453546 98.149841
131 202 0.008790 0.013601 0.019482 0.032391 0.060563 0.102928 0.143864 0.188158 0.247669 0.330787 0.417507 98.434258
131 203 0.015197 0.024758 0.036496 0.058207 0.097975 0.148254 0.189275 0.230565 0.288848 0.374393 0.467692 98.068336
131 204 0.028568 0.054491 0.068823 0.082837 0.126131 0.207384 0.274969 0.314264 0.365563 0.460053 0.561035 97.455887
131 205 0.017061 0.027613 0.039017 0.058457 0.095578 0.150689 0.200283 0.245048 0.300659 0.387042 0.486289 97.992264
131 206 0.018008 0.026040 0.034570 0.053294 0.089190 0.136402 0.178723 0.227158 0.293247 0.381150 0.474073 98.088142
131 207 0.027860 0.039999 0.052674 0.079571 0.127628 0.184381 0.230277 0.284192 0.362816 0.466090 0.573223 97.571297
131 208 0.035828 0.050701 0.065848 0.098339 0.155872 0.223568 0.276757 0.336559 0.422862 0.537459 0.655215 97.140991
131 209 0.045982 0.073837 0.097719 0.135901 0.204884 0.296658 0.368828 0.436770 0.534676 0.673841 0.821299 96.309601
131 210 0.035521 0.057687 0.083196 0.129071 0.216567 0.340627 0.441880 0.523543 0.624854 0.783558 0.959236 95.804260
131 211 0.077065 0.146313 0.190992 0.234687 0.338296 0.506950 0.626075 0.688818 0.787818 0.964037 1.148490 94.290459
131 212 0.111019 0.135771 0.163044 0.242028 0.370173 0.504779 0.599954 0.706409 0.853430 1.043732 1.228556 94.041100
131 213 0.067881 0.108680 0.147555 0.220452 0.365210 0.559882 0.699332 0.808939 0.966837 1.191442 1.394755 93.469032
131 214 0.127765 0.190964 0.226909 0.299203 0.458612 0.695030 0.855426 0.956271 1.110014 1.373407 1.641068 92.065331
131 215 0.144673 0.228630 0.306301 0.426301 0.619546 0.860600 1.020866 1.137356 1.309548 1.577550 1.855445 90.513184
131 216 0.082106 0.134003 0.179446 0.267965 0.481816 0.829491 1.103819 1.262578 1.441730 1.742196 2.017321 90.457527
131 217 0.129926 0.194455 0.266168 0.406412 0.629520 0.863625 1.024335 1.192034 1.446375 1.783568 2.105360 89.958221
131 218 0.272424 0.278279 0.312462 0.493558 0.775422 1.000454 1.136124 1.350163 1.668691 2.021394 2.325094 88.365936
131 219 0.086940 0.148960 0.211977 0.330447 0.590499 0.960831 1.233495 1.426875 1.694717 2.076745 2.411835 88.826683
131 220 0.074792 0.118755 0.177027 0.299964 0.543098 0.874280 1.163117 1.432520 1.764817 2.172075 2.530056 88.849495
131 221 0.173067 0.204092 0.252983 0.422456 0.721897 1.024438 1.230292 1.471288 1.813599 2.242264 2.645937 87.797691
131 222 0.064398 0.134151 0.205913 0.302766 0.527752 0.919091 1.283983 1.563919 1.923890 2.441396 2.930101 87.702637
131 223 0.082736 0.089644 0.119111 0.231148 0.442796 0.665380 0.855492 1.135167 1.541196 2.037402 2.533747 90.266182
131 224 0.053577 0.094075 0.148141 0.255136 0.476561 0.797715 1.102003 1.414316 1.821342 2.322903 2.785978 88.728256
131 225 0.062210 0.090632 0.131114 0.238018 0.475694 0.820440 1.148847 1.512733 2.007710 2.674104 3.353020 87.485474
131 226 0.030747 0.054815 0.088114 0.157958 0.321099 0.601938 0.913264 1.255982 1.712555 2.334005 2.980434 89.549088
131 227 0.052445 0.079766 0.113707 0.192458 0.344975 0.538097 0.707199 0.915594 1.235523 1.691525 2.214757 91.913948
131 228 0.126798 0.152883 0.197781 0.352428 0.649740 0.965831 1.204771 1.517654 1.975548 2.548394 3.127541 87.180634
131 229 0.039053 0.080294 0.130418 0.217286 0.447165 0.915624 1.474693 2.046362 2.818166 3.882121 4.869030 83.079788
131 230 0.056543 0.095232 0.141423 0.232054 0.420344 0.723226 1.038581 1.376811 1.826901 2.482760 3.246595 88.359528
131 231 0.093974 0.111632 0.150976 0.278101 0.513727 0.777238 1.004639 1.323174 1.800786 2.450821 3.179686 88.315247
131 232 0.141162 0.260769 0.368800 0.550319 0.985861 1.710005 2.336122 2.786487 3.334614 4.048159 4.608660 78.869041
131 233 0.078842 0.132230 0.210431 0.390704 0.829853 1.598887 2.432075 3.201403 3.987066 4.814392 5.330025 76.994095
131 234 0.112346 0.159128 0.214361 0.364352 0.684884 1.095009 1.437160 1.826447 2.385944 3.077799 3.691595 84.950974
131 235 0.281850 0.330957 0.416290 0.714112 1.226391 1.659883 1.856339 2.109770 2.565728 3.167869 3.704137 81.966675
131 236 0.404079 0.897406 1.044187 1.091650 1.634871 2.763914 3.370257 3.242496 3.275615 3.680547 3.927008 74.667969
131 237 0.205040 0.359305 0.509486 0.765802 1.326177 2.196263 2.818420 3.056968 3.263831 3.684891 4.016634 77.797180
131 238 0.150440 0.216352 0.309351 0.535010 0.918777 1.275947 1.516595 1.808161 2.210884 2.638209 2.980470 85.439804
131 239 0.560871 0.450998 0.466672 0.790079 1.262031 1.477916 1.536095 1.771794 2.136252 2.461293 2.678925 84.407074
131 240 0.242768 0.418846 0.572012 0.781471 1.108124 1.449438 1.627744 1.746725 1.969232 2.301045 2.603326 85.179268
131 241 0.229673 0.367796 0.426186 0.536796 0.848709 1.360666 1.707135 1.839818 2.013372 2.385583 2.749982 85.534286
131 242 0.127021 0.217483 0.300632 0.422895 0.664959 1.038648 1.334762 1.523685 1.763819 2.172983 2.592812 87.840302
131 243 0.281366 0.321755 0.359436 0.527681 0.829911 1.133349 1.311824 1.495873 1.767837 2.122400 2.440826 87.407745
131 244 0.170734 0.273087 0.373630 0.513228 0.715289 0.979411 1.186641 1.353759 1.575121 1.914329 2.285680 88.659096
131 245 0.114336 0.210806 0.291489 0.391502 0.606798 0.961490 1.252422 1.432955 1.656680 2.026998 2.411085 88.643440
131 246 0.173162 0.228984 0.282043 0.398082 0.581568 0.799733 0.972831 1.146428 1.367597 1.663544 1.974617 90.411415
131 247 0.114630 0.179376 0.241916 0.349381 0.547821 0.819634 1.034375 1.205294 1.421952 1.734699 2.052485 90.298447
131 248 0.108776 0.166762 0.215476 0.297293 0.445755 0.655174 0.821369 0.956257 1.135576 1.412955 1.718444 92.066162
131 249 0.129709 0.180086 0.221644 0.313213 0.479178 0.685936 0.836977 0.973868 1.164859 1.440557 1.730412 91.843567
131 250 0.072044 0.132624 0.183417 0.246358 0.383401 0.614995 0.814167 0.952019 1.129902 1.412484 1.707805 92.350784
131 251 0.083656 0.109540 0.138831 0.208666 0.325554 0.469477 0.585599 0.710036 0.882757 1.129821 1.404867 93.951195
131 252 0.084372 0.125277 0.164161 0.239123 0.376179 0.553975 0.692632 0.822859 1.004863 1.258766 1.521988 93.155807
131 253 0.068399 0.124741 0.166523 0.219513 0.352602 0.596330 0.800432 0.919170 1.071028 1.347307 1.644747 92.689209
131 254 0.080200 0.127071 0.170007 0.233166 0.336276 0.480141 0.600849 0.712326 0.864376 1.090278 1.350647 93.954659
131 255 0.112771 0.127533 0.151085 0.233077 0.365228 0.497697 0.594749 0.716774 0.883065 1.091265 1.304871 93.921890
131 256 0.071128 0.138524 0.191682 0.245287 0.368391 0.580720 0.756577 0.865743 1.011712 1.255460 1.513368 93.001404
131 257 0.106066 0.130672 0.156428 0.230298 0.355615 0.501536 0.612125 0.732719 0.899807 1.127471 1.368156 93.779106
131 258 0.093498 0.136521 0.176746 0.254566 0.391759 0.559940 0.683770 0.798319 0.960176 1.183594 1.413265 93.347847
131 259 0.090149 0.138236 0.179435 0.249700 0.375390 0.541702 0.666975 0.777045 0.937590 1.173503 1.425408 93.444870
131 260 0.101458 0.138869 0.173395 0.244124 0.361117 0.511969 0.633319 0.752937 0.914934 1.145623 1.399934 93.622322
131 261 0.074302 0.137119 0.184752 0.238847 0.362850 0.587128 0.773954 0.880894 1.016065 1.273842 1.567218 92.903030
131 262 0.091895 0.157621 0.201271 0.251481 0.365786 0.569590 0.742561 0.852371 0.987347 1.227098 1.495449 93.057533
131 263 0.121448 0.131651 0.146372 0.218218 0.344724 0.472730 0.562289 0.680727 0.856863 1.082191 1.308778 94.074013
131 264 0.064440 0.095575 0.122561 0.175362 0.269980 0.386892 0.478200 0.576872 0.728084 0.942286 1.178354 94.981392
131 265 0.053707 0.078141 0.103947 0.160825 0.264652 0.386102 0.473929 0.569781 0.720832 0.937512 1.173125 95.077446
131 266 0.079957 0.108260 0.134938 0.197494 0.309618 0.442611 0.544962 0.657008 0.818965 1.034479 1.257783 94.413925
131 267 0.115670 0.157412 0.184941 0.254789 0.395103 0.566848 0.684691 0.799988 0.982142 1.236166 1.488090 93.134155
131 268 0.096664 0.142260 0.191146 0.285858 0.445557 0.635280 0.779625 0.923982 1.130272 1.419284 1.726318 92.223755
131 269 0.102733 0.138735 0.182167 0.294210 0.504502 0.738042 0.907052 1.095969 1.374295 1.714622 2.019020 90.928650
131 270 0.178060 0.203235 0.249104 0.409495 0.675428 0.901320 1.033080 1.217354 1.500269 1.834830 2.133142 89.664680
131 271 0.052241 0.092326 0.144752 0.247615 0.469183 0.798115 1.084464 1.330663 1.636730 2.031348 2.373235 89.739326
131 272 0.027990 0.054145 0.085644 0.141552 0.279982 0.549709 0.838345 1.089204 1.402735 1.894760 2.422852 91.213081
131 273 0.027384 0.045892 0.075742 0.147144 0.322369 0.621091 0.938907 1.269211 1.686001 2.235077 2.753834 89.877350
131 274 0.027066 0.055209 0.094131 0.164582 0.343399 0.695680 1.092620 1.440931 1.830631 2.371719 2.886877 88.997154
131 275 0.036338 0.061327 0.098794 0.179180 0.347461 0.608811 0.866939 1.127079 1.462314 1.952491 2.504962 90.754303
131 276 0.025157 0.048131 0.076381 0.129048 0.265391 0.537376 0.840497 1.117752 1.464187 2.001999 2.582265 90.911819
131 277 0.042627 0.087001 0.140079 0.221051 0.412473 0.776453 1.160838 1.466875 1.809574 2.318485 2.829832 88.734718
131 278 0.094502 0.129053 0.172682 0.287867 0.531183 0.861913 1.146987 1.439112 1.823079 2.325330 2.807890 88.380402
131 279 0.127743 0.178243 0.227622 0.343051 0.558770 0.834210 1.050740 1.265466 1.563454 1.976035 2.404427 89.470245
131 280 0.109300 0.177501 0.247152 0.370400 0.609909 0.931366 1.188512 1.413031 1.710636 2.090214 2.429421 88.722557
131 281 0.240564 0.262570 0.302055 0.465309 0.727423 0.974761 1.137073 1.339644 1.633940 2.012596 2.384821 88.519249
131 282 0.134168 0.234182 0.304968 0.416495 0.692559 1.138140 1.482016 1.695156 1.986757 2.416756 2.771494 86.727310
131 283 0.108138 0.166316 0.225585 0.339784 0.553020 0.848376 1.087732 1.279112 1.509205 1.852244 2.209748 89.820740
131 284 0.078574 0.121786 0.172315 0.276595 0.472141 0.697649 0.853192 1.007593 1.247169 1.575570 1.890559 91.606857
131 285 0.248832 0.285478 0.314236 0.459938 0.736565 1.003870 1.140351 1.288283 1.550625 1.900539 2.199111 88.872169
131 286 0.054185 0.110025 0.159334 0.242550 0.482481 0.915280 1.263515 1.453884 1.708443 2.109411 2.405865 89.095024
131 287 0.028582 0.049964 0.079397 0.140212 0.276107 0.508471 0.742762 0.956539 1.211431 1.580675 1.946547 92.479309
131 288 0.064344 0.111735 0.172815 0.282887 0.475719 0.697817 0.841396 0.965657 1.163955 1.462514 1.774430 91.986732
131 289 0.110296 0.237330 0.308227 0.367268 0.580569 0.990313 1.290992 1.392659 1.543846 1.854378 2.121614 89.202515
131 290 0.062650 0.138321 0.216233 0.286598 0.435207 0.728139 1.017700 1.195261 1.356382 1.622495 1.894914 91.046104
131 291 0.059611 0.077909 0.103465 0.168140 0.290905 0.458328 0.603195 0.740107 0.906564 1.150575 1.412345 94.028854
131 292 0.065531 0.131232 0.185479 0.234364 0.342037 0.541025 0.722811 0.838283 0.962659 1.164302 1.380627 93.431648
131 293 0.072865 0.097120 0.121689 0.181365 0.289574 0.425558 0.529076 0.624296 0.748630 0.934564 1.135599 94.839668
131 294 0.067854 0.095936 0.117074 0.159359 0.239496 0.345117 0.431362 0.518881 0.639996 0.803068 0.967954 95.613899
131 295 0.051845 0.071052 0.089025 0.129098 0.199298 0.284595 0.350150 0.418964 0.515152 0.648380 0.788696 96.453743
131 296 0.044278 0.071679 0.097662 0.137571 0.205077 0.286290 0.345876 0.402582 0.486888 0.607948 0.737041 96.577110
131 297 0.053079 0.065218 0.076145 0.111906 0.179905 0.254516 0.306542 0.362703 0.443073 0.547067 0.643951 96.955887
131 298 0.050866 0.061802 0.071404 0.106423 0.173918 0.241581 0.282361 0.332237 0.413886 0.519293 0.612907 97.133324
131 299 0.042081 0.059379 0.072260 0.101476 0.157633 0.224263 0.270703 0.316496 0.385006 0.480112 0.572670 97.317924
131 300 0.031150 0.050569 0.068752 0.097181 0.146733 0.208689 0.254956 0.296261 0.354727 0.442834 0.537975 97.510170
131 301 0.029587 0.046412 0.062289 0.088778 0.137455 0.200105 0.249029 0.292477 0.349902 0.432630 0.517513 97.593819
131 302 0.052672 0.065688 0.077124 0.112267 0.176920 0.241142 0.280707 0.327317 0.398758 0.487842 0.564592 97.214966
131 303 0.059309 0.068047 0.081363 0.123362 0.187783 0.238022 0.269268 0.319560 0.394600 0.478235 0.549654 97.230797
131 304 0.064120 0.073447 0.087667 0.132507 0.201750 0.258614 0.293612 0.344872 0.418987 0.503084 0.575724 97.045616
131 305 0.054286 0.082577 0.105005 0.142013 0.211309 0.303395 0.369031 0.412918 0.465396 0.548221 0.629635 96.676216
131 306 0.045825 0.084067 0.107445 0.125259 0.172010 0.261776 0.337034 0.377530 0.422221 0.510028 0.607396 96.949409
131 307 0.052111 0.061068 0.072105 0.104008 0.154396 0.205147 0.242422 0.286389 0.342142 0.414228 0.485815 97.580170
131 308 0.031949 0.047149 0.060541 0.083123 0.120349 0.163161 0.195327 0.226758 0.268647 0.326830 0.386395 98.089767
131 309 0.029060 0.041686 0.052519 0.073348 0.109861 0.151601 0.180736 0.207809 0.244603 0.297389 0.350714 98.260674
131 310 0.027832 0.040773 0.051148 0.068813 0.100320 0.140133 0.170529 0.196667 0.229522 0.278867 0.330054 98.365334
131 311 0.032539 0.043595 0.049768 0.065849 0.097949 0.135137 0.160147 0.183694 0.216133 0.261827 0.305693 98.447670
131 312 0.024829 0.034690 0.045594 0.067139 0.098676 0.126696 0.145903 0.171158 0.208289 0.254760 0.298629 98.523636
131 313 0.045703 0.051945 0.058703 0.085488 0.130656 0.169474 0.191022 0.219773 0.261625 0.314422 0.361658 98.109528
131 314 0.035793 0.055933 0.072326 0.098071 0.141857 0.193502 0.228644 0.259591 0.303406 0.366923 0.427050 97.816902
131 315 0.034611 0.054311 0.069474 0.093254 0.137325 0.195928 0.240446 0.270592 0.297823 0.340650 0.382803 97.882782
131 316 0.025670 0.038286 0.049787 0.069177 0.099419 0.146072 0.187918 0.222675 0.257767 0.320776 0.400197 98.182259
132 133 0.000000 0.000000 0.000000 0.000000 0.000000 0.000000 0.000000 0.000000 0.000000 0.000000 0.000000 0.000000
132 134 0.758843 13.021037 21.559269 42.365952 16.916714 2.613338 0.465118 0.095768 0.024681 0.010064 0.002569 2.166649
132 135 5.445772 14.725286 5.556131 9.065129 11.636920 18.579027 20.327562 10.335765 1.204626 0.071155 0.004231 3.048397
132 136 1.590198 11.233706 10.789977 14.579646 10.716901 10.330148 9.078491 9.213492 8.758131 6.880701 2.760391 4.068219
132 137 1.326299 4.872689 2.608891 6.480989 13.239947 25.852657 17.780870 9.074562 4.319677 3.723498 2.896826 7.823094
132 138 2.269326 3.743155 3.421618 4.652462 7.467918 15.168604 27.084955 14.181836 7.206778 3.672583 2.488028 8.642738
132 139 0.454137 1.042095 1.271580 1.804880 3.953091 11.647268 24.903616 13.789907 9.564111 7.981165 8.164742 15.423409
132 140 0.146256 0.218657 0.437700 1.120692 1.632926 2.172304 5.922434 9.227109 18.717033 17.267990 15.068748 28.068155
132 141 0.140832 0.482964 0.849959 1.255023 1.837442 2.886671 6.106729 5.995204 10.142697 13.811130 20.796066 35.695282
132 142 0.070102 0.172304 0.317327 0.626864 1.016363 1.931192 4.707645 4.676949 6.215184 7.402091 12.634991 60.228985
132 143 0.032412 0.047751 0.062876 0.127863 0.246481 0.571139 1.575560 1.646537 2.244134 3.044946 6.246954 84.153343
132 144 0.012114 0.023026 0.035796 0.062685 0.110525 0.215822 0.387731 0.673330 1.166236 2.095923 3.490125 91.726692
132 145 0.011029 0.020746 0.033126 0.062060 0.120068 0.242284 0.434524 0.733062 1.217845 2.069514 3.239367 91.816376
132 146 0.010851 0.019535 0.029402 0.049332 0.079472 0.132657 0.208735 0.326430 0.515819 0.853564 1.382383 96.391823
132 147 0.011425 0.017815 0.022159 0.032546 0.049249 0.077331 0.109856 0.153352 0.219925 0.343828 0.542130 98.420380
132 148 0.007390 0.015469 0.023962 0.035243 0.048637 0.074551 0.107996 0.148982 0.206166 0.315767 0.494169 98.521667
132 149 0.009932 0.019576 0.028635 0.040341 0.054431 0.081809 0.117544 0.158928 0.210511 0.306233 0.460172 98.511887
132 150 0.012269 0.018197 0.022082 0.031635 0.046169 0.066381 0.086609 0.109990 0.140994 0.193801 0.267614 99.004265
132 151 0.007454 0.012921 0.017128 0.024467 0.036236 0.053395 0.069723 0.085697 0.106529 0.144910 0.198517 99.243019
132 152 0.009124 0.013073 0.015573 0.022882 0.035393 0.051942 0.066631 0.081943 0.101924 0.136563 0.182474 99.282478
132 153 0.011010 0.021292 0.029534 0.039666 0.054335 0.081317 0.112395 0.143945 0.185244 0.262692 0.381354 98.677216
132 154 0.013144 0.021820 0.028256 0.039671 0.058436 0.093178 0.132812 0.171614 0.217442 0.300746 0.420395 98.502487
132 155 0.027232 0.050543 0.073429 0.107843 0.159374 0.247904 0.347866 0.446871 0.572940 0.794308 1.105728 96.065964
132 156 0.010650 0.019603 0.028135 0.040846 0.067158 0.120523 0.180446 0.239172 0.313964 0.448145 0.632572 97.898781
132 157 0.030404 0.065571 0.104781 0.145279 0.207672 0.327669 0.462675 0.591463 0.753272 1.024430 1.392271 94.894508
132 158 0.030972 0.057665 0.085078 0.121215 0.192238 0.332226 0.484597 0.618273 0.772110 1.033158 1.368362 94.904106
132 159 0.086654 0.154421 0.215714 0.298802 0.447455 0.677333 0.880508 1.050142 1.262546 1.580914 1.949408 91.396103
132 160 0.056241 0.109429 0.164398 0.232578 0.361132 0.590656 0.817342 0.997526 1.204407 1.532772 1.920088 92.013428
132 161 0.060628 0.104771 0.147177 0.210650 0.334278 0.531416 0.715918 0.880085 1.086948 1.393254 1.744335 92.790535
132 162 0.022913 0.037582 0.057370 0.100582 0.200749 0.372065 0.551455 0.731545 0.960649 1.283451 1.622235 94.059402
132 163 0.060154 0.104521 0.152806 0.236229 0.408237 0.661593 0.871099 1.034176 1.243953 1.550128 1.862866 91.814240
132 164 0.094934 0.181308 0.257977 0.340559 0.489976 0.721344 0.906487 1.039641 1.217123 1.499458 1.818561 91.432632
132 165 0.023815 0.045082 0.070492 0.111787 0.208454 0.398618 0.603505 0.770352 0.953478 1.238220 1.549095 94.027100
132 166 0.052747 0.086653 0.123441 0.190842 0.332734 0.561991 0.760495 0.897343 1.052460 1.299472 1.558094 93.083725
132 167 0.099931 0.252293 0.387430 0.439945 0.545378 0.809502 1.043757 1.120910 1.178687 1.376931 1.656373 91.088860
132 168 0.045491 0.093824 0.147725 0.205115 0.312508 0.522226 0.731446 0.855711 0.952300 1.146063 1.387679 93.599915
132 169 0.045952 0.062357 0.074719 0.113891 0.211804 0.368138 0.501334 0.616208 0.769456 0.991248 1.200208 95.044685
132 170 0.040777 0.071932 0.104228 0.158392 0.273004 0.440685 0.563433 0.643901 0.762312 0.964101 1.173464 94.803772
132 171 0.071313 0.149714 0.202660 0.238386 0.331196 0.523690 0.686870 0.758460 0.825051 0.982019 1.176892 94.053749
132 172 0.015284 0.029909 0.047211 0.073858 0.135105 0.254246 0.381769 0.482947 0.587926 0.761528 0.962984 96.267227
132 173 0.012236 0.020970 0.032616 0.057785 0.117913 0.215197 0.307096 0.393333 0.507376 0.675278 0.847671 96.812531
132 174 0.051263 0.083273 0.109906 0.155758 0.244158 0.351024 0.420266 0.475624 0.565649 0.704710 0.848617 95.989754
132 175 0.035438 0.051812 0.068044 0.110099 0.201637 0.311096 0.377812 0.432221 0.517389 0.645013 0.765460 96.483978
132 176 0.008563 0.015274 0.023209 0.038404 0.076037 0.144295 0.217618 0.290625 0.382476 0.510324 0.633592 97.659584
132 177 0.017271 0.026003 0.036524 0.060019 0.112197 0.191246 0.259361 0.313972 0.381671 0.489385 0.601738 97.510612
132 178 0.028784 0.077302 0.130861 0.155348 0.186190 0.266380 0.353077 0.401553 0.435933 0.512674 0.625065 96.826836
132 179 0.008204 0.015094 0.023610 0.037682 0.069656 0.131732 0.200868 0.257529 0.312380 0.402847 0.509712 98.030685
132 180 0.006037 0.010267 0.015803 0.027166 0.053313 0.096298 0.140871 0.188322 0.251575 0.342122 0.436070 98.432159
132 181 0.018663 0.028610 0.038092 0.056710 0.095514 0.147947 0.188502 0.223881 0.273473 0.348297 0.425941 98.154373
132 182 0.016406 0.028982 0.040942 0.058632 0.093723 0.145908 0.189117 0.224007 0.269125 0.338606 0.414117 98.180428
132 183 0.005804 0.009691 0.014103 0.022739 0.043029 0.078308 0.115015 0.151820 0.198981 0.267769 0.339739 98.752998
132 184 0.008987 0.014600 0.020996 0.033021 0.058149 0.095009 0.127333 0.155453 0.189985 0.244084 0.303525 98.748856
132 185 0.019474 0.044897 0.068279 0.079494 0.096691 0.136806 0.178864 0.206153 0.229905 0.278090 0.344761 98.316589
132 186 0.008378 0.014805 0.021835 0.032222 0.052881 0.088774 0.124766 0.152241 0.177778 0.223923 0.281052 98.821342
132 187 0.004625 0.007846 0.011622 0.018700 0.033997 0.059208 0.086086 0.113935 0.147267 0.194536 0.244167 99.078011
132 188 0.006619 0.010269 0.014605 0.023750 0.042712 0.068641 0.090693 0.112320 0.140968 0.183915 0.229625 99.075882
132 189 0.017305 0.024993 0.031105 0.044194 0.069148 0.097880 0.117875 0.138186 0.168192 0.211104 0.253590 98.826424
132 190 0.014373 0.018352 0.023207 0.036644 0.061681 0.088190 0.107276 0.129932 0.162411 0.206769 0.250154 98.901009
132 191 0.005530 0.010008 0.015352 0.023609 0.039201 0.063246 0.087725 0.112420 0.142712 0.187880 0.239122 99.073196
132 192 0.007747 0.012992 0.018509 0.027664 0.045819 0.073092 0.098332 0.122536 0.153528 0.200587 0.253329 98.985863
132 193 0.012541 0.021888 0.031364 0.044802 0.069107 0.102655 0.130583 0.154737 0.185931 0.234189 0.288312 98.723892
132 194 0.008268 0.014665 0.021622 0.032999 0.057673 0.097465 0.134238 0.165258 0.202329 0.259939 0.323257 98.682281
132 195 0.005795 0.009745 0.014229 0.023073 0.044661 0.082626 0.122075 0.161377 0.212461 0.285210 0.356725 98.682022
132 196 0.014413 0.023279 0.032652 0.049973 0.086245 0.140044 0.184429 0.217742 0.259338 0.328001 0.404042 98.259834
132 197 0.019656 0.050445 0.079908 0.092227 0.115994 0.174666 0.233942 0.266540 0.295967 0.363386 0.457750 97.849518
132 198 0.005690 0.010332 0.016276 0.026583 0.050557 0.096720 0.147798 0.190810 0.234679 0.307096 0.392407 98.521049
132 199 0.007930 0.013852 0.020748 0.033475 0.061934 0.106848 0.148842 0.188492 0.241599 0.319882 0.401014 98.455383
132 200 0.021474 0.036455 0.048897 0.067286 0.101807 0.148354 0.183630 0.215504 0.265205 0.344220 0.432877 98.134293
132 201 0.012064 0.021837 0.031402 0.046588 0.080015 0.132280 0.177282 0.215739 0.269350 0.353911 0.446299 98.213234
132 202 0.004585 0.007900 0.012114 0.020868 0.042460 0.082603 0.128056 0.176253 0.238557 0.329502 0.425803 98.531296
132 203 0.009484 0.017120 0.025927 0.041556 0.077492 0.135485 0.188053 0.231719 0.287882 0.377781 0.476136 98.131363
132 204 0.021520 0.054748 0.091763 0.113337 0.144166 0.211112 0.282614 0.329606 0.372315 0.454968 0.570097 97.353760
132 205 0.009359 0.017963 0.028269 0.042948 0.073795 0.132952 0.199309 0.255288 0.312363 0.406383 0.520577 98.000793
132 206 0.009103 0.015551 0.022504 0.035502 0.065318 0.115681 0.166964 0.219780 0.292196 0.399154 0.515471 98.142776
132 207 0.015150 0.025793 0.038209 0.060049 0.103858 0.169558 0.229868 0.288971 0.369882 0.489483 0.622216 97.586967
132 208 0.022472 0.037696 0.052436 0.076781 0.128133 0.208265 0.281352 0.348341 0.437922 0.571193 0.718189 97.117218
132 209 0.031156 0.058943 0.085860 0.117859 0.178761 0.281036 0.376654 0.454595 0.551832 0.701850 0.874052 96.287407
132 210 0.022745 0.041077 0.060970 0.093264 0.170700 0.315472 0.459662 0.562603 0.666011 0.836986 1.025088 95.745422
132 211 0.063619 0.148638 0.236509 0.288144 0.364349 0.523021 0.674313 0.759230 0.839915 0.995725 1.198445 93.908089
132 212 0.103312 0.141661 0.163181 0.218657 0.343462 0.537689 0.692348 0.792515 0.899783 1.081603 1.276640 93.749146
132 213 0.090429 0.174665 0.248527 0.317583 0.440596 0.647596 0.816450 0.916807 1.040777 1.255221 1.488336 92.563011
132 214 0.134474 0.225175 0.270127 0.328847 0.484886 0.769043 0.981888 1.070665 1.172945 1.409704 1.680982 91.471260
132 215 0.161525 0.270802 0.350471 0.443092 0.631151 0.946633 1.190943 1.304423 1.421480 1.664646 1.936625 89.678207
132 216 0.176541 0.336080 0.440101 0.516302 0.690338 1.024700 1.285795 1.391119 1.506610 1.779581 2.107310 88.745522
132 217 0.159442 0.268347 0.348244 0.454067 0.677218 1.031420 1.306200 1.458718 1.633369 1.930699 2.228660 88.503616
132 218 0.332268 0.362114 0.379339 0.553687 0.920531 1.310742 1.508777 1.666888 1.907353 2.232088 2.489209 86.337006
132 219 0.189597 0.357428 0.493306 0.629458 0.887807 1.283084 1.560844 1.685182 1.844420 2.149947 2.484100 86.434830
132 220 0.192170 0.334426 0.469915 0.645063 0.925928 1.301366 1.576117 1.747379 1.950000 2.271159 2.619931 85.966545
132 221 0.383387 0.455359 0.467673 0.619330 0.970019 1.427969 1.718258 1.905541 2.148695 2.529382 2.897544 84.476837
132 222 0.154807 0.381793 0.598775 0.720953 0.944302 1.397271 1.800321 1.997878 2.215533 2.639311 3.152027 83.997032
132 223 0.187558 0.199650 0.226024 0.384371 0.746245 1.193370 1.511896 1.791495 2.109765 2.519441 2.895670 86.234512
132 224 0.147943 0.282523 0.436216 0.639652 0.943601 1.330034 1.649805 1.924597 2.277717 2.741300 3.229678 84.396927
132 225 0.250577 0.347856 0.415195 0.596169 0.994169 1.558553 1.992840 2.327937 2.756719 3.385927 4.034360 81.339699
132 226 0.104129 0.224738 0.369815 0.547539 0.845855 1.302988 1.721114 2.042429 2.424119 3.014602 3.729892 83.672783
132 227 0.091155 0.147358 0.195958 0.300204 0.538692 0.906873 1.232027 1.529729 1.932558 2.519145 3.140944 87.465355
132 228 0.331774 0.397902 0.432963 0.639378 1.090740 1.627221 1.974330 2.317039 2.846213 3.554847 4.196032 80.591560
132 229 0.146555 0.379757 0.631450 0.855538 1.327404 2.216554 2.988959 3.347778 3.760911 4.599691 5.556129 74.189278
132 230 0.118748 0.245102 0.372100 0.505004 0.770534 1.322973 1.947373 2.403591 2.789630 3.438015 4.281424 81.805511
132 231 0.124452 0.171274 0.215572 0.360811 0.729479 1.300442 1.779493 2.210593 2.804888 3.650986 4.443280 82.208725
132 232 0.322414 0.674457 0.939808 1.186309 1.741854 2.704141 3.487899 3.853440 4.188904 4.707256 5.132744 71.060768
132 233 0.243396 0.552577 0.873725 1.220979 1.868078 2.914169 3.715075 3.997619 4.207409 4.699221 5.221391 70.486359
132 234 0.098717 0.177463 0.245012 0.370864 0.719953 1.411123 2.117010 2.608231 3.086372 3.821237 4.524289 80.819725
132 235 0.220064 0.311477 0.386492 0.633503 1.266667 2.134250 2.631952 2.874079 3.277014 3.933468 4.400711 77.930328
132 236 0.437217 1.167124 1.601487 1.627367 2.132043 3.453251 4.288083 3.999253 3.637701 3.742617 3.910153 70.003708
132 237 0.264954 0.634084 1.003674 1.234958 1.617769 2.478487 3.241751 3.433803 3.404673 3.686662 4.121388 74.877800
132 238 0.065198 0.120483 0.191585 0.323367 0.619963 1.146924 1.706526 2.163258 2.592460 3.136709 3.615226 84.318306
132 239 0.296771 0.341259 0.406997 0.690754 1.265372 1.811397 2.066961 2.294352 2.614048 2.987124 3.247962 81.977005
132 240 0.158218 0.310128 0.437706 0.583086 0.888762 1.401586 1.807398 2.011834 2.238547 2.640459 3.042028 84.480247
132 241 0.238807 0.428710 0.560332 0.679403 0.919590 1.391386 1.797505 1.990829 2.160190 2.556862 3.061491 84.214897
132 242 0.165085 0.298504 0.398564 0.501917 0.726308 1.143992 1.509905 1.707906 1.903137 2.306875 2.798744 86.539062
132 243 0.300909 0.373712 0.414044 0.561961 0.853337 1.235942 1.505822 1.701597 1.930432 2.286241 2.654341 86.181664
132 244 0.164874 0.299293 0.390984 0.480760 0.682933 1.059909 1.380863 1.550256 1.729305 2.098107 2.549283 87.613434
132 245 0.163091 0.340237 0.507642 0.632844 0.822482 1.178104 1.500141 1.680797 1.854857 2.189873 2.622072 86.507858
132 246 0.197322 0.290947 0.354266 0.453655 0.639312 0.932048 1.178459 1.352407 1.536260 1.835353 2.177872 89.052101
132 247 0.198772 0.338612 0.441301 0.553651 0.743973 1.037664 1.274402 1.433100 1.619932 1.914232 2.247722 88.196640
132 248 0.110190 0.196503 0.270211 0.355160 0.518589 0.798513 1.034704 1.172895 1.323792 1.602821 1.927608 90.689018
132 249 0.180309 0.290134 0.349072 0.422664 0.583516 0.855060 1.071153 1.202217 1.357530 1.636685 1.959121 90.092537
132 250 0.101297 0.236701 0.362719 0.428605 0.542844 0.801032 1.042905 1.160857 1.274673 1.525919 1.859356 90.663086
132 251 0.071888 0.109802 0.143854 0.210391 0.354054 0.588472 0.793863 0.938406 1.089774 1.336769 1.601379 92.761345
132 252 0.108599 0.187804 0.251640 0.326249 0.460071 0.668329 0.837581 0.956134 1.107564 1.352445 1.628418 92.115166
132 253 0.108786 0.239415 0.337701 0.383419 0.495514 0.754056 0.983014 1.078301 1.170323 1.407192 1.726133 91.316147
132 254 0.071609 0.136507 0.201736 0.266121 0.374025 0.574283 0.767903 0.895867 1.019270 1.236815 1.503579 92.952286
132 255 0.113926 0.155925 0.182461 0.250510 0.398005 0.604619 0.757506 0.873820 1.024467 1.252478 1.484587 92.901695
132 256 0.086465 0.206532 0.333973 0.403691 0.491458 0.681696 0.871360 0.990914 1.116560 1.345977 1.652390 91.818985
132 257 0.085234 0.130819 0.169917 0.235019 0.363086 0.571065 0.753303 0.879566 1.007024 1.227989 1.490489 93.086494
132 258 0.098644 0.173573 0.227592 0.289337 0.416762 0.624850 0.794062 0.909398 1.061488 1.305985 1.572916 92.525391
132 259 0.083099 0.153270 0.213286 0.275065 0.394023 0.605487 0.794167 0.918192 1.061753 1.311332 1.607546 92.582779
132 260 0.089046 0.145397 0.187003 0.247721 0.375912 0.595316 0.784193 0.910634 1.055147 1.303347 1.587439 92.718849
132 261 0.100890 0.213855 0.316684 0.378053 0.476131 0.694737 0.908173 1.035250 1.160418 1.409120 1.740890 91.565796
132 262 0.102624 0.217388 0.318398 0.372521 0.457051 0.660511 0.868936 0.990274 1.092516 1.307421 1.605761 92.006607
132 263 0.100944 0.132753 0.158402 0.228764 0.368817 0.550077 0.684703 0.805963 0.970836 1.215769 1.474631 93.308342
132 264 0.035177 0.062550 0.090616 0.136538 0.232933 0.386840 0.527413 0.649685 0.811733 1.060791 1.339606 94.666122
132 265 0.031068 0.053574 0.078484 0.120827 0.207591 0.349341 0.488136 0.616699 0.776323 1.018194 1.301113 94.958649
132 266 0.053029 0.088793 0.120892 0.171950 0.276381 0.434257 0.570657 0.692541 0.861558 1.117645 1.407104 94.205185
132 267 0.078339 0.135395 0.182053 0.246948 0.379806 0.583004 0.745887 0.869073 1.039521 1.311790 1.615945 92.812241
132 268 0.088901 0.146665 0.190992 0.267908 0.448336 0.728599 0.949890 1.099510 1.289417 1.596416 1.920543 91.272820
132 269 0.174237 0.263724 0.322663 0.435813 0.672830 0.981357 1.188413 1.353458 1.610386 1.976347 2.319272 88.701500
132 270 0.338888 0.398722 0.406262 0.536781 0.837188 1.189242 1.381135 1.527192 1.758744 2.091036 2.386756 87.148056
132 271 0.167613 0.329647 0.481003 0.642949 0.893646 1.242105 1.494114 1.638271 1.825514 2.143915 2.504832 86.636391
132 272 0.104577 0.220004 0.328340 0.433930 0.659765 1.105732 1.528821 1.756137 1.945152 2.315311 2.744827 86.857399
132 273 0.150988 0.270301 0.383326 0.545498 0.856822 1.333320 1.716092 1.934297 2.150959 2.528562 2.950527 85.179306
132 274 0.156740 0.355265 0.542675 0.687921 0.946072 1.422017 1.824492 2.013082 2.201020 2.571758 3.015949 84.263008
132 275 0.159369 0.272094 0.362280 0.489612 0.748694 1.190471 1.594720 1.870625 2.134245 2.540192 2.978255 85.659447
132 276 0.107507 0.229346 0.340781 0.454190 0.713816 1.213369 1.659522 1.882878 2.105147 2.546334 3.047150 85.699959
132 277 0.154778 0.342424 0.535401 0.685423 0.929954 1.392973 1.820774 2.052954 2.255119 2.638384 3.120566 84.071251
132 278 0.269534 0.409558 0.495073 0.656602 1.008593 1.523175 1.896029 2.128658 2.415321 2.859016 3.294583 83.043861
132 279 0.203967 0.328824 0.409006 0.529382 0.801254 1.246818 1.604313 1.814956 2.052865 2.463990 2.906863 85.637756
132 280 0.182515 0.346453 0.488485 0.634996 0.887992 1.273755 1.580161 1.773312 2.008723 2.375995 2.768659 85.678955
132 281 0.272546 0.356048 0.408324 0.569183 0.902392 1.355258 1.670039 1.869677 2.099722 2.469701 2.834359 85.192749
132 282 0.212670 0.480140 0.708217 0.829112 1.044537 1.501046 1.904970 2.093701 2.274851 2.639419 3.083760 83.227577
132 283 0.118012 0.217794 0.306870 0.414017 0.630383 1.030121 1.412354 1.640082 1.824057 2.170084 2.586014 87.650208
132 284 0.059209 0.107109 0.162264 0.264758 0.498925 0.858066 1.143120 1.333456 1.576310 1.951640 2.299160 89.745987
132 285 0.304392 0.434664 0.484227 0.617239 0.926846 1.330997 1.555636 1.668136 1.867251 2.217125 2.545720 86.047768
132 286 0.124285 0.335505 0.542885 0.654205 0.875626 1.331502 1.695429 1.793519 1.884313 2.179832 2.552312 86.030594
132 287 0.028624 0.060179 0.098440 0.155526 0.301940 0.633001 1.024650 1.294759 1.507180 1.869866 2.249352 90.776482
132 288 0.059492 0.111336 0.161112 0.245714 0.456812 0.827320 1.130989 1.289615 1.464321 1.786301 2.090102 90.376892
132 289 0.182952 0.460266 0.669923 0.720454 0.891170 1.306623 1.604422 1.620202 1.632612 1.853807 2.140529 86.917046
132 290 0.082385 0.239360 0.441714 0.539106 0.660240 0.998699 1.358797 1.477126 1.465102 1.588927 1.814088 89.334450
132 291 0.043266 0.073575 0.106098 0.165093 0.307792 0.586750 0.886109 1.088033 1.222551 1.427751 1.618786 92.474197
132 292 0.066596 0.169757 0.285320 0.346004 0.428536 0.625153 0.833161 0.950007 1.039861 1.219224 1.464200 92.572182
132 293 0.065766 0.103918 0.136575 0.186371 0.281271 0.439821 0.588364 0.699669 0.812865 1.002786 1.228730 94.453865
132 294 0.052265 0.090441 0.119866 0.157866 0.237040 0.365512 0.474949 0.556788 0.663326 0.836974 1.032372 95.412598
132 295 0.030541 0.049381 0.067943 0.099983 0.164160 0.262777 0.349213 0.421634 0.511732 0.654790 0.819872 96.567970
132 296 0.027322 0.051002 0.076675 0.109758 0.169491 0.261302 0.345729 0.416277 0.500527 0.629933 0.781270 96.630707
132 297 0.041974 0.059577 0.073027 0.103176 0.164031 0.241819 0.299088 0.352903 0.434357 0.557232 0.687163 96.985649
132 298 0.044086 0.059915 0.073041 0.106165 0.171553 0.248713 0.300383 0.347967 0.421104 0.530713 0.643291 97.053062
132 299 0.025791 0.042134 0.056499 0.081618 0.133887 0.209874 0.270322 0.318912 0.384858 0.489137 0.599943 97.387024
132 300 0.018768 0.033057 0.048225 0.070348 0.113270 0.181983 0.247123 0.300622 0.359677 0.452801 0.561290 97.612839
132 301 0.022482 0.039449 0.056151 0.078957 0.121888 0.185851 0.241649 0.288183 0.346566 0.437418 0.539781 97.641624
132 302 0.046976 0.066367 0.080043 0.109957 0.169141 0.242759 0.293612 0.337844 0.401108 0.493895 0.586622 97.171677
132 303 0.045400 0.063225 0.077647 0.111159 0.177479 0.254040 0.302644 0.346992 0.413519 0.505025 0.587138 97.115730
132 304 0.051696 0.073325 0.090127 0.124937 0.193446 0.278393 0.333998 0.375051 0.430143 0.514376 0.595140 96.939369
132 305 0.063600 0.115441 0.158028 0.191482 0.238566 0.317474 0.384046 0.424457 0.466019 0.544006 0.639298 96.457581
132 306 0.044701 0.096035 0.144096 0.166437 0.196798 0.279270 0.366478 0.411985 0.438744 0.509274 0.611676 96.734505
132 307 0.042185 0.059682 0.074066 0.100831 0.150313 0.218623 0.274142 0.318595 0.366987 0.441266 0.519402 97.433914
132 308 0.026363 0.044635 0.059262 0.077471 0.112074 0.163275 0.204927 0.235688 0.273556 0.335497 0.403866 98.063385
132 309 0.022455 0.037964 0.051012 0.067401 0.097727 0.142952 0.180952 0.209926 0.243982 0.299869 0.363300 98.282463
132 310 0.022523 0.036840 0.047461 0.061538 0.089603 0.130780 0.164966 0.191735 0.224922 0.278728 0.337920 98.412987
132 311 0.022132 0.035752 0.046351 0.060881 0.087933 0.125595 0.155712 0.179646 0.209784 0.258942 0.313794 98.503479
132 312 0.015461 0.024030 0.032691 0.048092 0.077835 0.117855 0.150754 0.178986 0.211388 0.259609 0.309863 98.573433
132 313 0.031797 0.040862 0.048205 0.070914 0.117931 0.171358 0.204775 0.235220 0.277169 0.333461 0.380829 98.087479
132 314 0.022323 0.039252 0.058578 0.084973 0.128884 0.191629 0.244061 0.278353 0.308670 0.365147 0.431110 97.847023
132 315 0.041375 0.072106 0.096494 0.120582 0.152540 0.195718 0.234870 0.268263 0.299508 0.342684 0.391285 97.784576
132 316 0.017255 0.029042 0.043779 0.065104 0.097817 0.154079 0.212328 0.254959 0.283290 0.340387 0.416452 98.085510
133 134 0.000000 0.000000 0.000000 0.000000 0.000000 0.000000 0.000000 0.000000 0.000000 0.000000 0.000000 0.000000
133 135 0.914111 13.349009 21.241995 41.138725 17.418102 3.110861 0.567110 0.124605 0.031687 0.012024 0.003270 2.088502
133 136 8.563334 21.822388 7.116453 9.776601 11.257328 16.308918 15.038070 7.008265 0.942827 0.080717 0.007007 2.078090
133 137 2.300850 17.658796 17.377573 21.360548 11.724250 8.617991 5.990137 4.877808 4.095732 3.036472 1.126195 1.833646
133 138 4.628947 14.325783 5.307909 9.369013 15.165797 25.582993 13.160223 4.510694 1.636743 1.181801 0.794419 4.335676
133 139 1.156019 1.785665 1.809269 2.839767 6.017069 16.322603 33.972534 17.582708 7.638315 2.971318 1.567516 6.337215
133 140 0.129966 0.256157 0.300728 0.592490 2.761445 12.649204 30.535471 15.676183 10.401400 9.060862 8.037378 9.598717
133 141 0.170834 0.325261 0.941721 3.356852 4.837838 4.546199 8.689983 12.608155 24.759827 16.345139 9.096271 14.321918
133 142 0.118567 0.735447 1.653602 2.042899 2.554175 3.465438 5.968136 4.882798 8.517371 14.226315 24.425480 31.409771
133 143 0.030510 0.058051 0.098607 0.218434 0.352900 0.734538 2.161857 2.773576 5.189740 8.094949 16.330456 63.956379
133 144 0.011492 0.020644 0.035012 0.074544 0.127597 0.326093 1.138063 1.431799 2.152660 3.289087 8.008904 83.384109
133 145 0.009858 0.018419 0.032072 0.067041 0.129966 0.267648 0.538758 1.083658 2.117602 3.744605 5.496624 86.493752
133 146 0.007990 0.014249 0.022303 0.039346 0.065699 0.124987 0.229836 0.404189 0.676157 1.186925 2.025796 95.202522
133 147 0.007284 0.012426 0.017588 0.027283 0.039482 0.062283 0.094544 0.145052 0.226959 0.391902 0.690669 98.284523
133 148 0.006001 0.013008 0.021410 0.031916 0.044406 0.071045 0.110487 0.162042 0.231262 0.368330 0.608012 98.332085
133 149 0.009400 0.018982 0.029755 0.043924 0.058216 0.084044 0.121585 0.171945 0.239279 0.358845 0.552400 98.311630
133 150 0.011063 0.016930 0.021492 0.030710 0.043506 0.061942 0.083234 0.110978 0.149310 0.214457 0.310066 98.946312
133 151 0.006002 0.010070 0.013817 0.021136 0.032819 0.050211 0.068720 0.088929 0.113803 0.156780 0.216965 99.220749
133 152 0.007425 0.010597 0.013341 0.020593 0.032260 0.047643 0.063051 0.081166 0.104000 0.141874 0.193273 99.284782
133 153 0.010627 0.021047 0.029880 0.040653 0.055661 0.082745 0.114495 0.148852 0.196338 0.286426 0.427868 98.585411
133 154 0.009414 0.016015 0.022237 0.033082 0.050336 0.082906 0.124334 0.169021 0.220293 0.311277 0.447357 98.513725
133 155 0.025872 0.046843 0.068098 0.102935 0.157711 0.249952 0.359587 0.481007 0.641044 0.906548 1.273439 95.686966
133 156 0.038018 0.072053 0.103747 0.147776 0.221002 0.372778 0.563971 0.745192 0.950304 1.303430 1.780687 93.701050
133 157 0.029208 0.067027 0.118939 0.181042 0.270292 0.413660 0.556669 0.690576 0.872029 1.170663 1.558375 94.071518
133 158 0.033268 0.061019 0.093260 0.138404 0.222424 0.381488 0.561404 0.729163 0.916858 1.207701 1.563424 94.091591
133 159 0.094888 0.166304 0.253442 0.387050 0.589399 0.843217 1.056475 1.253325 1.504074 1.839286 2.204805 89.807739
133 160 0.058203 0.107656 0.165079 0.253030 0.420311 0.685859 0.940534 1.164567 1.436542 1.821377 2.231020 90.715820
133 161 0.055965 0.094627 0.144623 0.229894 0.373939 0.570993 0.756247 0.950343 1.204894 1.553046 1.947965 92.117462
133 162 0.024902 0.039820 0.061933 0.111748 0.217441 0.380086 0.546914 0.737952 1.000495 1.358198 1.741277 93.779236
133 163 0.064350 0.106066 0.161852 0.267538 0.455510 0.692719 0.898470 1.117017 1.411448 1.769038 2.109183 90.946808
133 164 0.090996 0.157690 0.235741 0.353303 0.539660 0.775637 0.970980 1.148156 1.368805 1.649216 1.935535 90.774277
133 165 0.026372 0.045288 0.069476 0.115001 0.213719 0.388571 0.579739 0.770422 0.999321 1.312061 1.628112 93.851921
133 166 0.051413 0.086986 0.128474 0.199601 0.333740 0.538951 0.729748 0.898829 1.097437 1.374208 1.658894 92.901726
133 167 0.105729 0.263718 0.422843 0.504906 0.630461 0.900032 1.118127 1.178240 1.236106 1.435402 1.709036 90.495392
133 168 0.045509 0.087864 0.137494 0.201669 0.317701 0.519090 0.722043 0.870939 1.006414 1.212236 1.436440 93.442604
133 169 0.049001 0.064948 0.083846 0.131402 0.218429 0.333087 0.444103 0.581677 0.768861 1.002211 1.224312 95.098129
133 170 0.036968 0.062639 0.095037 0.156889 0.280503 0.448029 0.580381 0.691803 0.839215 1.041227 1.224099 94.543213
133 171 0.065129 0.142587 0.217685 0.287226 0.404435 0.578752 0.692370 0.736470 0.817095 0.991454 1.189703 93.877098
133 172 0.012248 0.023476 0.039134 0.065218 0.121579 0.225182 0.339606 0.443178 0.559382 0.741415 0.950598 96.478981
133 173 0.009492 0.016080 0.025625 0.047145 0.097303 0.181023 0.272402 0.373612 0.505233 0.681487 0.854554 96.936043
133 174 0.041682 0.067493 0.097142 0.150810 0.246839 0.350386 0.414044 0.473397 0.570953 0.708031 0.840179 96.039047
133 175 0.039815 0.057553 0.074716 0.115101 0.194694 0.286944 0.350445 0.417249 0.521058 0.661157 0.791151 96.490112
133 176 0.009038 0.016030 0.024161 0.039491 0.076457 0.139522 0.203609 0.269405 0.360565 0.492893 0.626845 97.741989
133 177 0.012756 0.021712 0.033330 0.056200 0.105646 0.186265 0.265204 0.332428 0.404466 0.509358 0.618148 97.454491
133 178 0.026759 0.074484 0.133063 0.162511 0.196458 0.276743 0.358511 0.404207 0.440764 0.519671 0.632669 96.774162
133 179 0.007051 0.013380 0.022459 0.037400 0.067614 0.123030 0.187174 0.246823 0.308171 0.402562 0.516324 98.068008
133 180 0.006007 0.010357 0.015643 0.026298 0.051079 0.092319 0.136277 0.184924 0.250954 0.343140 0.439155 98.443840
133 181 0.016314 0.026976 0.039010 0.060204 0.100690 0.152768 0.194357 0.234083 0.289519 0.369728 0.453284 98.063072
133 182 0.016686 0.029612 0.042112 0.059938 0.094156 0.145099 0.190064 0.230359 0.281773 0.357058 0.437809 98.115334
133 183 0.004885 0.008297 0.012640 0.021023 0.039717 0.072210 0.107956 0.146179 0.195357 0.268113 0.348703 98.774925
133 184 0.007555 0.012728 0.018949 0.030174 0.053357 0.089414 0.124704 0.158280 0.197559 0.254107 0.314585 98.738586
133 185 0.016603 0.040535 0.067470 0.085199 0.110169 0.153998 0.191909 0.213144 0.236120 0.286526 0.354397 98.243927
133 186 0.007530 0.013443 0.021046 0.033118 0.055021 0.088835 0.123636 0.156060 0.190052 0.240988 0.299816 98.770454
133 187 0.003809 0.006327 0.009594 0.016170 0.030318 0.053597 0.079976 0.109987 0.146891 0.198333 0.253841 99.091164
133 188 0.006634 0.010266 0.015001 0.025343 0.045962 0.071850 0.093212 0.115901 0.146772 0.190560 0.236075 99.042419
133 189 0.018611 0.026728 0.034355 0.049825 0.075613 0.100766 0.118208 0.140713 0.175734 0.222264 0.267887 98.769295
133 190 0.015194 0.019225 0.024325 0.038659 0.064276 0.088989 0.105951 0.128683 0.163450 0.210214 0.256370 98.884659
133 191 0.005600 0.009699 0.014521 0.022763 0.039268 0.064772 0.090790 0.117997 0.151461 0.198567 0.249046 99.035515
133 192 0.007500 0.012285 0.017986 0.028269 0.047909 0.076107 0.101746 0.126553 0.157280 0.203601 0.256488 98.964279
133 193 0.014683 0.024804 0.034705 0.049037 0.073435 0.105913 0.133112 0.159099 0.192872 0.243216 0.299987 98.669136
133 194 0.009569 0.017292 0.025644 0.038069 0.062711 0.099561 0.132111 0.161616 0.200612 0.261142 0.328482 98.663193
133 195 0.006191 0.010168 0.014669 0.023301 0.043430 0.080141 0.120653 0.161018 0.209080 0.279025 0.353048 98.699272
133 196 0.013310 0.022890 0.033206 0.050365 0.084851 0.137507 0.184052 0.221889 0.265886 0.333566 0.407562 98.244911
133 197 0.017680 0.047298 0.081730 0.099294 0.122258 0.175200 0.228426 0.259488 0.289037 0.355398 0.450795 97.873398
133 198 0.004935 0.008986 0.014770 0.024582 0.044733 0.083102 0.130636 0.178324 0.228523 0.304826 0.397527 98.579056
133 199 0.006357 0.010913 0.016634 0.027997 0.053261 0.093456 0.134600 0.179073 0.240108 0.327008 0.416663 98.493927
133 200 0.016907 0.027491 0.039093 0.059787 0.097892 0.146642 0.185578 0.223315 0.276576 0.356023 0.443019 98.127678
133 201 0.009747 0.016973 0.025554 0.041202 0.073318 0.120534 0.163488 0.206596 0.266383 0.355220 0.453087 98.267899
133 202 0.003787 0.006243 0.009686 0.017391 0.036602 0.072377 0.115096 0.164880 0.232742 0.334008 0.444887 98.562309
133 203 0.008552 0.014451 0.021846 0.037379 0.073438 0.131529 0.187345 0.239944 0.304774 0.399389 0.498686 98.082664
133 204 0.021099 0.052663 0.092360 0.120226 0.152136 0.212948 0.277426 0.324374 0.369874 0.452763 0.570041 97.354088
133 205 0.009785 0.017255 0.026624 0.042124 0.073440 0.129298 0.192480 0.251214 0.310902 0.399066 0.502251 98.045563
133 206 0.009120 0.014432 0.021158 0.035044 0.063539 0.107977 0.155563 0.210889 0.285022 0.388931 0.504012 98.204308
133 207 0.016532 0.025644 0.036416 0.058597 0.102482 0.164249 0.220290 0.280763 0.364275 0.482225 0.612914 97.635612
133 208 0.021712 0.033961 0.048950 0.077060 0.127455 0.199585 0.268980 0.343127 0.438827 0.573079 0.727085 97.140182
133 209 0.032645 0.055980 0.079275 0.113845 0.179221 0.280308 0.375826 0.466246 0.580207 0.739646 0.913719 96.183083
133 210 0.022980 0.039692 0.060806 0.097139 0.173008 0.306349 0.442516 0.556524 0.676537 0.861892 1.074795 95.687767
133 211 0.070355 0.155892 0.242472 0.301805 0.387155 0.541836 0.686829 0.789156 0.903363 1.087497 1.309817 93.523827
133 212 0.084636 0.123791 0.164744 0.242815 0.383655 0.587934 0.764111 0.897468 1.021449 1.204710 1.401621 93.123070
133 213 0.088779 0.167867 0.247413 0.329772 0.447310 0.628343 0.790758 0.920370 1.071019 1.289843 1.529846 92.488686
133 214 0.116615 0.202300 0.289064 0.402685 0.580886 0.848801 1.061485 1.193610 1.339417 1.593788 1.878088 90.493263
133 215 0.136740 0.235265 0.319555 0.435345 0.659726 1.008417 1.285262 1.447095 1.613371 1.872622 2.119200 88.867409
133 216 0.144988 0.300597 0.471660 0.607879 0.767222 1.045138 1.280779 1.406175 1.536381 1.805118 2.154901 88.479164
133 217 0.156568 0.252639 0.343074 0.487089 0.744002 1.086144 1.355313 1.561355 1.795285 2.084009 2.332515 87.802002
133 218 0.345205 0.403954 0.454198 0.668008 1.054225 1.417560 1.600447 1.787341 2.078799 2.415972 2.665792 85.108498
133 219 0.171773 0.351867 0.535591 0.712886 0.970521 1.355536 1.662138 1.822961 1.989421 2.277698 2.609316 85.540291
133 220 0.185624 0.323764 0.495128 0.732155 1.033606 1.380280 1.676037 1.923777 2.174893 2.475245 2.791556 84.807930
133 221 0.367178 0.451070 0.525607 0.763814 1.165592 1.583846 1.843009 2.075886 2.409030 2.829348 3.195662 82.789955
133 222 0.161629 0.395807 0.648267 0.835216 1.132938 1.645213 2.059915 2.256174 2.508417 2.980165 3.515737 81.860527
133 223 0.184312 0.212736 0.268290 0.462128 0.832488 1.282397 1.683372 2.109912 2.562512 3.035772 3.447886 83.918198
133 224 0.153369 0.290251 0.475325 0.743993 1.114987 1.535268 1.891714 2.237502 2.668807 3.195229 3.755368 81.938187
133 225 0.306581 0.453902 0.597134 0.895523 1.412834 2.043899 2.519348 2.923442 3.450217 4.157179 4.855081 76.384857
133 226 0.121038 0.258016 0.453526 0.718521 1.130707 1.719488 2.283807 2.750806 3.255614 3.923033 4.672719 78.712723
133 227 0.076098 0.127249 0.194942 0.338903 0.653842 1.152248 1.665116 2.185394 2.813758 3.599740 4.345871 82.846840
133 228 0.454088 0.607742 0.715647 1.037444 1.653679 2.359463 2.843723 3.309027 3.937963 4.668985 5.248147 73.164093
133 229 0.265086 0.720961 1.304336 1.802208 2.527439 3.636938 4.460005 4.749232 5.117642 5.750766 6.312255 63.353134
133 230 0.142487 0.317796 0.555106 0.832096 1.274388 2.067915 2.966745 3.660569 4.208198 4.909275 5.658341 73.407082
133 231 0.119503 0.167832 0.254968 0.501627 1.070354 1.957135 2.911199 3.900811 4.863616 5.667239 6.030996 72.554726
133 232 0.526387 1.147801 1.827839 2.528000 3.402201 4.340328 4.739774 4.706527 4.746194 4.890951 4.970145 62.173855
133 233 0.428453 0.913740 1.575544 2.445359 3.538919 4.581573 5.035154 5.042459 5.114733 5.278448 5.338162 60.707451
133 234 0.106155 0.170692 0.257911 0.475318 1.025661 1.962436 2.945167 3.858904 4.744563 5.467316 5.671084 73.314796
133 235 0.271184 0.378909 0.529795 0.952237 1.839342 2.856840 3.496017 4.000402 4.593214 5.106133 5.197856 70.778069
133 236 0.754172 1.938942 2.573703 2.701467 3.432242 4.665694 4.848485 4.112622 3.688150 3.749369 3.821243 63.713913
133 237 0.282497 0.680378 1.300524 1.948574 2.627338 3.499991 4.091272 4.189234 4.170741 4.359101 4.612188 68.238159
133 238 0.056659 0.099672 0.170646 0.324653 0.657121 1.219711 1.901165 2.624422 3.307975 3.924041 4.330453 81.383484
133 239 0.278250 0.319897 0.425193 0.767944 1.337544 1.809537 2.123241 2.562606 3.117409 3.593475 3.899597 79.765305
133 240 0.115168 0.205522 0.315948 0.494996 0.827043 1.322011 1.782835 2.159019 2.552111 3.037865 3.469424 83.718063
133 241 0.214461 0.392416 0.552582 0.735391 1.050879 1.529511 1.900006 2.111782 2.359886 2.807337 3.314631 83.031120
133 242 0.152311 0.296960 0.455555 0.615299 0.836425 1.182154 1.486054 1.708149 1.989260 2.458780 3.016638 85.802414
133 243 0.292826 0.379318 0.463955 0.655007 0.934497 1.235780 1.462393 1.697615 1.998979 2.390423 2.803504 85.685699
133 244 0.122492 0.212121 0.303423 0.432515 0.671825 1.067551 1.443215 1.712859 1.966831 2.349703 2.755674 86.961784
133 245 0.172634 0.359408 0.571083 0.746997 0.942295 1.267650 1.571362 1.768659 1.957403 2.288337 2.725750 85.628426
133 246 0.195113 0.289340 0.364473 0.486168 0.689752 0.989010 1.248518 1.447907 1.649826 1.943948 2.272685 88.423256
133 247 0.185964 0.325037 0.470331 0.633554 0.835440 1.095128 1.311075 1.490512 1.703122 1.996024 2.331017 87.622795
133 248 0.104417 0.175706 0.250991 0.359118 0.548912 0.842617 1.099622 1.275453 1.449620 1.727022 2.036410 90.130112
133 249 0.200435 0.298571 0.357826 0.456502 0.642611 0.911385 1.113890 1.258841 1.441624 1.726488 2.032102 89.559731
133 250 0.106690 0.247235 0.400113 0.495081 0.613336 0.855431 1.084781 1.210313 1.331175 1.583360 1.927161 90.145325
133 251 0.067114 0.100593 0.138672 0.212008 0.357532 0.592823 0.823089 1.011911 1.190316 1.441065 1.704979 92.359894
133 252 0.107086 0.172841 0.231679 0.323647 0.488491 0.712142 0.882220 1.013533 1.185426 1.437151 1.696754 91.749031
133 253 0.110819 0.241871 0.369218 0.451017 0.571525 0.812924 1.022503 1.122654 1.230105 1.477844 1.810535 90.778992
133 254 0.080296 0.141188 0.200470 0.270291 0.388296 0.588081 0.780388 0.924951 1.069903 1.298078 1.567456 92.690598
133 255 0.105516 0.136911 0.169174 0.252585 0.406572 0.598661 0.750539 0.897384 1.079353 1.316103 1.550345 92.736855
133 256 0.087590 0.194604 0.314277 0.403847 0.520784 0.729767 0.927711 1.055241 1.184176 1.406313 1.690262 91.485420
133 257 0.086716 0.124513 0.164164 0.240824 0.376650 0.572180 0.744004 0.891105 1.051893 1.284879 1.543289 92.919785
133 258 0.099319 0.160677 0.216762 0.296882 0.432300 0.624184 0.787557 0.930440 1.111073 1.363415 1.634355 92.343033
133 259 0.085799 0.144575 0.198264 0.272754 0.412692 0.634167 0.827549 0.975210 1.149311 1.418834 1.718241 92.162605
133 260 0.081130 0.127421 0.173833 0.248048 0.381877 0.599196 0.803366 0.968336 1.142252 1.405032 1.699802 92.369705
133 261 0.110385 0.224220 0.337681 0.424570 0.542628 0.768708 0.983932 1.121192 1.256743 1.507408 1.835082 90.887451
133 262 0.099823 0.208574 0.321740 0.404049 0.507505 0.711961 0.920026 1.052567 1.164500 1.378326 1.672649 91.558281
133 263 0.085165 0.110476 0.145200 0.231870 0.376801 0.534522 0.662476 0.811318 1.009202 1.262530 1.521188 93.249252
133 264 0.028012 0.047585 0.073606 0.122204 0.216664 0.357140 0.495248 0.639552 0.828636 1.094614 1.390283 94.706459
133 265 0.027538 0.044015 0.065560 0.109927 0.200430 0.335717 0.468153 0.611725 0.805570 1.080908 1.389897 94.860558
133 266 0.043068 0.068367 0.101609 0.164335 0.279277 0.434462 0.578192 0.730147 0.928078 1.197326 1.496257 93.978874
133 267 0.074833 0.120321 0.168683 0.253748 0.411772 0.620197 0.788202 0.941215 1.146354 1.434854 1.742784 92.297035
133 268 0.084154 0.137044 0.196864 0.301160 0.499664 0.771475 1.001208 1.207001 1.466143 1.810022 2.155851 90.369415
133 269 0.186361 0.276422 0.364534 0.533050 0.813281 1.118604 1.322194 1.525335 1.835541 2.227744 2.592518 87.204414
133 270 0.365863 0.433714 0.491935 0.712367 1.092559 1.460585 1.663402 1.866550 2.160835 2.506048 2.793558 84.452591
133 271 0.182775 0.348020 0.530236 0.748518 1.055693 1.456403 1.766438 1.973053 2.203788 2.533704 2.885124 84.316246
133 272 0.112431 0.237235 0.376521 0.522166 0.779660 1.251874 1.725854 2.017858 2.244917 2.616791 3.043083 85.071609
133 273 0.169014 0.317330 0.483535 0.707245 1.068993 1.571838 1.975193 2.232264 2.498702 2.891325 3.303904 82.780663
133 274 0.165674 0.392514 0.669437 0.894747 1.173498 1.663109 2.119574 2.358231 2.537111 2.870225 3.303068 81.852814
133 275 0.153798 0.263592 0.377424 0.550844 0.867802 1.370033 1.852515 2.215400 2.542557 2.971494 3.402034 83.432510
133 276 0.123103 0.266109 0.420175 0.577031 0.871635 1.399866 1.895612 2.194576 2.466807 2.903602 3.374720 83.506760
133 277 0.177120 0.395941 0.675662 0.928492 1.219561 1.671974 2.090098 2.357249 2.597868 2.970855 3.430368 81.484810
133 278 0.284980 0.434548 0.580915 0.832333 1.245829 1.750339 2.116670 2.406024 2.757101 3.208651 3.645244 80.737366
133 279 0.178442 0.279625 0.372102 0.538499 0.870583 1.363101 1.773963 2.069571 2.384690 2.814519 3.213199 84.141708
133 280 0.182850 0.337049 0.513593 0.727880 1.012377 1.369597 1.659464 1.889723 2.167863 2.545340 2.943898 84.650368
133 281 0.291562 0.365074 0.440366 0.654499 1.026052 1.464271 1.786150 2.057873 2.355541 2.728354 3.070396 83.759865
133 282 0.215584 0.493960 0.812767 1.054160 1.341112 1.789729 2.143800 2.318871 2.526694 2.889043 3.308239 81.106041
133 283 0.104130 0.187781 0.278324 0.409906 0.666455 1.108598 1.546804 1.844129 2.081866 2.450448 2.850697 86.470863
133 284 0.054243 0.086599 0.138258 0.256641 0.497875 0.817829 1.110786 1.430750 1.853202 2.333578 2.706714 88.713524
133 285 0.286587 0.363156 0.437530 0.689989 1.162469 1.587175 1.766298 1.918178 2.179363 2.494898 2.706773 84.407585
133 286 0.153560 0.395742 0.661362 0.860449 1.156194 1.593506 1.841496 1.872949 1.984599 2.283722 2.609339 84.587082
133 287 0.026019 0.052433 0.092394 0.161357 0.314139 0.615252 0.977064 1.287451 1.564945 1.948791 2.333842 90.626320
133 288 0.041174 0.070575 0.108653 0.190763 0.393696 0.751906 1.121135 1.441843 1.775340 2.162349 2.417757 89.524803
133 289 0.185595 0.453489 0.670704 0.777320 1.025100 1.518013 1.839630 1.819421 1.775061 1.936527 2.150561 85.848579
133 290 0.100698 0.282891 0.551962 0.715071 0.837148 1.111903 1.380166 1.477665 1.504481 1.647117 1.884453 88.506447
133 291 0.046681 0.071939 0.104515 0.174738 0.325896 0.583728 0.863910 1.102002 1.286627 1.501218 1.692717 92.246033
133 292 0.070210 0.165329 0.280048 0.364009 0.468000 0.658566 0.852124 0.986332 1.107887 1.300733 1.545803 92.200958
133 293 0.069268 0.099711 0.132242 0.195632 0.300897 0.443026 0.570414 0.692131 0.834718 1.036375 1.261581 94.364006
133 294 0.057470 0.090268 0.118964 0.165548 0.247888 0.358826 0.449911 0.537376 0.660360 0.840014 1.038757 95.434616
133 295 0.030413 0.047106 0.065900 0.100317 0.162508 0.249551 0.328846 0.408891 0.510362 0.654693 0.818579 96.622833
133 296 0.021977 0.038535 0.057852 0.088797 0.146668 0.230658 0.309221 0.386232 0.484215 0.621257 0.771500 96.843079
133 297 0.037436 0.052074 0.068368 0.103134 0.160631 0.221839 0.268744 0.326398 0.412912 0.529789 0.653517 97.165154
133 298 0.048064 0.062591 0.074841 0.108554 0.168897 0.230218 0.271401 0.322662 0.404048 0.511828 0.618360 97.178535
133 299 0.018780 0.031126 0.045996 0.072061 0.119682 0.183341 0.238313 0.291729 0.361384 0.461967 0.570614 97.605011
133 300 0.014543 0.024673 0.035885 0.055155 0.095738 0.160971 0.225283 0.285586 0.356945 0.459676 0.570687 97.714851
133 301 0.019233 0.032968 0.049073 0.073541 0.116016 0.173739 0.224660 0.273590 0.336779 0.429112 0.532721 97.738571
133 302 0.047633 0.064458 0.078074 0.110107 0.168791 0.232411 0.275105 0.322110 0.394113 0.492680 0.590354 97.224167
133 303 0.038617 0.053679 0.070869 0.107286 0.169879 0.235590 0.281018 0.331126 0.401404 0.491537 0.577623 97.241371
133 304 0.049117 0.067638 0.084285 0.118525 0.181858 0.258920 0.314648 0.365304 0.429783 0.517688 0.601086 97.011154
133 305 0.062902 0.108823 0.145464 0.181464 0.236216 0.319645 0.388237 0.433026 0.479258 0.560211 0.655873 96.428886
133 306 0.042404 0.092907 0.145549 0.173500 0.200766 0.271693 0.352086 0.404435 0.441846 0.517715 0.626606 96.730492
133 307 0.039734 0.052146 0.064621 0.092745 0.141932 0.204803 0.257398 0.307306 0.361365 0.436066 0.515029 97.526855
133 308 0.024783 0.037937 0.050455 0.070627 0.105172 0.150767 0.189768 0.226990 0.272944 0.338527 0.409246 98.122787
133 309 0.021711 0.032137 0.041361 0.057464 0.086574 0.125842 0.159439 0.191015 0.229057 0.285362 0.348286 98.421745
133 310 0.019488 0.029506 0.038359 0.053455 0.081120 0.116627 0.145543 0.172987 0.208253 0.260737 0.318025 98.555901
133 311 0.017997 0.027743 0.037015 0.052520 0.079966 0.114615 0.142091 0.166914 0.197956 0.245547 0.298249 98.619392
133 312 0.014527 0.021107 0.027906 0.041695 0.067452 0.100160 0.128691 0.158552 0.195257 0.244882 0.296066 98.703705
133 313 0.027222 0.035694 0.045954 0.068224 0.105019 0.147743 0.182621 0.218886 0.260432 0.317500 0.376469 98.214241
133 314 0.021917 0.036143 0.048085 0.067601 0.109820 0.174347 0.228451 0.267705 0.308508 0.373514 0.438490 97.925415
133 315 0.029558 0.056540 0.089743 0.120446 0.150685 0.193269 0.237945 0.275982 0.304429 0.346533 0.400301 97.794571
133 316 0.019337 0.029267 0.039322 0.058011 0.091527 0.145050 0.194712 0.234013 0.269354 0.331899 0.407589 98.179916
134 135 0.000000 0.000000 0.000000 0.000000 0.000000 0.000000 0.000000 0.000000 0.000000 0.000000 0.000000 0.000000
134 136 1.327170 15.341270 22.434559 40.565525 14.543125 2.906903 0.682366 0.199826 0.061755 0.024994 0.011371 1.901133
134 137 15.223474 33.412643 8.843403 9.600388 8.412715 9.716458 8.051424 3.923503 0.679895 0.093119 0.012224 2.030754
134 138 2.858782 23.818254 27.088482 25.330997 8.202752 4.150274 2.424949 1.871318 1.501216 1.112893 0.459468 1.180614
134 139 2.289534 6.915758 2.477084 5.552870 16.692308 38.682758 16.766407 3.639491 0.898943 0.619030 0.442655 5.023161
134 140 0.192234 0.199948 0.190308 0.546011 3.617597 18.043274 44.299160 19.012260 5.483642 2.182118 1.123111 5.110336
134 141 0.067285 0.118963 0.133284 0.326827 2.304851 16.582811 43.568779 17.130657 7.123075 4.722251 3.523643 4.397570
134 142 0.102308 0.140191 0.428547 1.709884 2.060760 2.080000 7.030157 16.109869 36.371590 18.969082 6.601176 8.396439
134 143 0.035314 0.187963 0.253578 0.209106 0.364377 0.576015 1.064687 1.150487 4.594897 16.286488 39.344837 35.932247
134 144 0.011375 0.020100 0.027261 0.052275 0.066772 0.133723 0.443924 0.700534 1.803081 4.800811 17.222191 74.717949
134 145 0.005397 0.008421 0.014214 0.034380 0.056989 0.144193 0.516383 0.664557 1.016795 1.964289 7.241477 88.332901
134 146 0.005469 0.008896 0.013689 0.026437 0.042451 0.072309 0.128707 0.247390 0.473740 0.932939 1.741128 96.306839
134 147 0.006318 0.008517 0.010382 0.016285 0.023566 0.038967 0.064498 0.106932 0.169841 0.294427 0.520185 98.740082
134 148 0.004671 0.008448 0.012229 0.018952 0.027513 0.043986 0.067416 0.101898 0.153169 0.257959 0.447736 98.856018
134 149 0.008566 0.014402 0.018887 0.027642 0.041007 0.063027 0.089599 0.125181 0.179005 0.281579 0.446005 98.705101
134 150 0.012044 0.014325 0.015761 0.024416 0.038032 0.053047 0.067645 0.090512 0.126205 0.185737 0.269806 99.102470
134 151 0.006540 0.009498 0.012261 0.019658 0.031284 0.045400 0.059436 0.077440 0.101580 0.142223 0.199441 99.295242
134 152 0.008960 0.011207 0.013266 0.021145 0.033143 0.046153 0.058004 0.074809 0.098509 0.136825 0.188160 99.309822
134 153 0.012956 0.022101 0.026719 0.034945 0.050634 0.079738 0.111418 0.146682 0.199662 0.302774 0.463600 98.548767
134 154 0.012440 0.018488 0.023503 0.035804 0.055527 0.085844 0.119203 0.160136 0.218795 0.322565 0.477225 98.470474
134 155 0.026069 0.041469 0.057165 0.090929 0.146443 0.236581 0.346124 0.485318 0.690363 1.035552 1.521978 95.322014
134 156 0.053438 0.079787 0.097349 0.141866 0.228535 0.383793 0.561267 0.748252 1.001347 1.431891 2.005859 93.266617
134 157 0.171066 0.309808 0.404461 0.546331 0.827300 1.349061 1.903478 2.321738 2.773031 3.463996 4.182733 81.746994
134 158 0.059520 0.086485 0.108771 0.165926 0.295026 0.500226 0.679705 0.840634 1.058062 1.397382 1.766435 93.041824
134 159 0.234604 0.265746 0.308323 0.469769 0.738278 1.013169 1.217568 1.438668 1.707681 2.016591 2.312858 88.276741
134 160 0.149220 0.218072 0.277539 0.412765 0.673042 1.006274 1.260180 1.477898 1.757949 2.127168 2.473228 88.166664
134 161 0.166237 0.187549 0.211545 0.328350 0.551257 0.795656 0.978721 1.205953 1.529762 1.909520 2.261296 89.874153
134 162 0.060225 0.072582 0.097866 0.187289 0.372453 0.581245 0.745797 0.962988 1.286589 1.677943 2.044538 91.910484
134 163 0.159039 0.192102 0.242300 0.404424 0.690269 0.963773 1.144723 1.367346 1.675484 2.001446 2.255551 88.903542
134 164 0.208575 0.248807 0.277563 0.419750 0.710335 1.014796 1.175237 1.329569 1.574001 1.862799 2.070655 89.107910
134 165 0.049487 0.065827 0.091549 0.171556 0.348673 0.575481 0.756335 0.947246 1.196015 1.488460 1.732294 92.577072
134 166 0.112777 0.131999 0.161641 0.278369 0.508994 0.746164 0.874011 1.002217 1.207353 1.479317 1.707632 91.789520
134 167 0.297107 0.469400 0.435266 0.442840 0.662745 1.066267 1.260017 1.244677 1.323107 1.591002 1.836599 89.370972
134 168 0.104777 0.145804 0.186289 0.288104 0.476254 0.678758 0.796974 0.900012 1.059120 1.290341 1.501024 92.572548
134 169 0.106367 0.076007 0.081668 0.168944 0.328687 0.446697 0.525992 0.682207 0.891766 1.089507 1.241767 94.360390
134 170 0.099207 0.102073 0.126425 0.238244 0.434075 0.570263 0.618834 0.713745 0.891912 1.112930 1.296682 93.795609
134 171 0.206562 0.268305 0.237548 0.264115 0.414057 0.641163 0.765795 0.834218 0.974372 1.200781 1.377720 92.815361
134 172 0.029421 0.037913 0.049587 0.092095 0.193367 0.316872 0.394921 0.473247 0.603879 0.798290 0.987885 96.022530
134 173 0.017918 0.023429 0.036681 0.078009 0.160496 0.252947 0.335515 0.445972 0.592971 0.756107 0.900725 96.399223
134 174 0.080751 0.085951 0.099543 0.166831 0.288724 0.381924 0.429244 0.510325 0.646024 0.798562 0.920285 95.591835
134 175 0.064764 0.062524 0.069978 0.123299 0.225603 0.309890 0.360043 0.449076 0.591394 0.741159 0.852238 96.150032
134 176 0.013602 0.018401 0.025923 0.048115 0.095680 0.156253 0.210207 0.280109 0.384199 0.520460 0.655369 97.591682
134 177 0.019646 0.025325 0.034967 0.065595 0.132135 0.211688 0.270049 0.333501 0.424423 0.547295 0.663530 97.271851
134 178 0.045173 0.090427 0.107605 0.119359 0.180885 0.312227 0.419058 0.462183 0.512524 0.621938 0.733117 96.395508
134 179 0.009824 0.013986 0.019624 0.035521 0.075022 0.135752 0.188519 0.240760 0.318250 0.441439 0.575768 97.945534
134 180 0.007778 0.010442 0.015179 0.029035 0.057605 0.095044 0.133122 0.185162 0.259049 0.354238 0.450412 98.402939
134 181 0.021745 0.026751 0.034558 0.060333 0.112168 0.168278 0.209330 0.258317 0.325437 0.404739 0.472086 97.906265
134 182 0.020697 0.029796 0.038372 0.058846 0.101469 0.158316 0.205972 0.255563 0.319490 0.398563 0.468947 97.943970
134 183 0.006402 0.008689 0.011937 0.021741 0.044992 0.079072 0.111181 0.148717 0.201122 0.274218 0.349470 98.742462
134 184 0.011845 0.014960 0.020003 0.035809 0.067294 0.099920 0.121053 0.147265 0.189936 0.252065 0.315378 98.724472
134 185 0.034640 0.056673 0.058702 0.062630 0.092497 0.148823 0.192302 0.217734 0.253046 0.315720 0.376426 98.190811
134 186 0.013338 0.018491 0.023818 0.037334 0.064621 0.098092 0.122059 0.145458 0.180360 0.236341 0.296994 98.763100
134 187 0.005470 0.007512 0.010394 0.018358 0.035275 0.058567 0.081347 0.109195 0.145406 0.194560 0.246529 99.087387
134 188 0.010560 0.012748 0.016855 0.029993 0.054219 0.078179 0.096004 0.120158 0.154474 0.198614 0.242378 98.985825
134 189 0.025392 0.026506 0.029329 0.046195 0.076512 0.102313 0.119714 0.147945 0.189424 0.235507 0.272836 98.728325
134 190 0.019799 0.019217 0.022104 0.038568 0.067466 0.088221 0.100112 0.124038 0.162800 0.208613 0.248167 98.900894
134 191 0.006953 0.010469 0.014847 0.023940 0.041083 0.064487 0.087243 0.112639 0.143421 0.185738 0.231567 99.077614
134 192 0.009211 0.012156 0.015447 0.025355 0.046922 0.075021 0.097958 0.124435 0.163255 0.217556 0.271798 98.940887
134 193 0.014780 0.019498 0.024909 0.039752 0.069955 0.107072 0.136282 0.167839 0.210471 0.266250 0.318314 98.624878
134 194 0.011373 0.016144 0.021413 0.034118 0.060479 0.096263 0.127299 0.160391 0.204817 0.267434 0.332064 98.668213
134 195 0.007817 0.010368 0.013985 0.024521 0.047448 0.079071 0.108964 0.145855 0.198364 0.271328 0.347320 98.744965
134 196 0.015266 0.019587 0.026269 0.045903 0.085605 0.132867 0.168258 0.206924 0.261608 0.338353 0.415654 98.283707
134 197 0.026628 0.048517 0.054330 0.059828 0.092633 0.165448 0.233183 0.272904 0.318974 0.404082 0.490199 97.833275
134 198 0.006955 0.009637 0.013407 0.024076 0.049176 0.087248 0.120875 0.154864 0.204059 0.286551 0.385657 98.657494
134 199 0.008180 0.011486 0.016471 0.029359 0.055338 0.090313 0.125113 0.169595 0.231601 0.315039 0.402419 98.545090
134 200 0.018368 0.022448 0.028017 0.047464 0.088245 0.135468 0.172034 0.217148 0.282109 0.363346 0.437998 98.187347
134 201 0.011536 0.016104 0.021338 0.035386 0.066276 0.108118 0.144891 0.189840 0.258968 0.354250 0.450353 98.342934
134 202 0.005326 0.007058 0.009793 0.018988 0.041991 0.075933 0.108077 0.149047 0.212841 0.305698 0.404467 98.660782
134 203 0.010685 0.015421 0.022069 0.038994 0.075482 0.124998 0.167278 0.212455 0.275261 0.366756 0.463609 98.226997
134 204 0.032866 0.058633 0.067616 0.078088 0.119561 0.198337 0.264014 0.304360 0.358944 0.457171 0.560039 97.500374
134 205 0.012377 0.019219 0.028058 0.045584 0.079220 0.128900 0.176535 0.222990 0.278925 0.362834 0.458990 98.186371
134 206 0.014576 0.018882 0.024536 0.040896 0.073538 0.114810 0.152143 0.200411 0.269842 0.362481 0.462146 98.265739
134 207 0.021124 0.028202 0.038076 0.062924 0.107212 0.158781 0.203859 0.262475 0.345990 0.452748 0.565408 97.753204
134 208 0.032893 0.041285 0.050750 0.080240 0.137958 0.206217 0.260177 0.326837 0.427849 0.561116 0.695746 97.178932
134 209 0.041446 0.060594 0.080041 0.119629 0.192518 0.290808 0.377852 0.467390 0.579033 0.721174 0.866015 96.203499
134 210 0.037745 0.051581 0.068343 0.114475 0.214140 0.346396 0.444943 0.536126 0.666586 0.861883 1.068522 95.589264
134 211 0.120748 0.193796 0.228652 0.275616 0.393422 0.587114 0.740470 0.844539 0.975855 1.178349 1.381446 93.079994
134 212 0.153902 0.142450 0.151792 0.254835 0.453361 0.640639 0.742245 0.865022 1.039376 1.255204 1.445810 92.855362
134 213 0.125438 0.170170 0.216699 0.325407 0.512353 0.720326 0.866700 1.017313 1.229580 1.495836 1.728853 91.591324
134 214 0.287754 0.306045 0.293069 0.400880 0.657304 0.963846 1.123460 1.234832 1.414846 1.694160 1.933968 89.689842
134 215 0.246313 0.306633 0.357163 0.507278 0.769170 1.070089 1.264620 1.423964 1.631415 1.911579 2.162256 88.349518
134 216 0.258404 0.313587 0.330611 0.450427 0.725268 1.085141 1.311014 1.448677 1.624388 1.908202 2.167424 88.376854
134 217 0.269397 0.303609 0.366991 0.593823 0.950681 1.222787 1.349568 1.517859 1.777727 2.064863 2.286993 87.295708
134 218 0.805962 0.512017 0.454884 0.752617 1.214850 1.437661 1.493871 1.724976 2.069559 2.398643 2.642560 84.492401
134 219 0.352288 0.445747 0.490318 0.683247 1.068467 1.462679 1.650770 1.807425 2.099805 2.503038 2.834076 84.602142
134 220 0.302141 0.359794 0.424009 0.664788 1.075625 1.437600 1.632318 1.845773 2.163244 2.529920 2.831916 84.732872
134 221 0.702310 0.483217 0.449557 0.763035 1.316588 1.696097 1.834978 2.079876 2.434890 2.843162 3.199785 82.196495
134 222 0.379285 0.653538 0.722399 0.808417 1.159912 1.774953 2.206767 2.431740 2.793299 3.382603 3.908946 79.778137
134 223 0.304615 0.226275 0.246409 0.502914 1.012989 1.433658 1.668798 2.024887 2.503872 3.064025 3.613693 83.397865
134 224 0.230629 0.315721 0.412812 0.649649 1.041999 1.460519 1.812025 2.250293 2.850372 3.534876 4.167633 81.273476
134 225 0.509925 0.505715 0.523010 0.820622 1.456939 2.180132 2.670063 3.174711 3.883143 4.830194 5.685521 73.760017
134 226 0.226567 0.341442 0.458721 0.712141 1.196142 1.841239 2.410157 2.986405 3.734650 4.685949 5.622719 75.783875
134 227 0.147040 0.174291 0.223003 0.406291 0.795499 1.249716 1.613261 2.071467 2.744071 3.619694 4.500303 82.455368
134 228 0.664365 0.537246 0.539597 0.961339 1.809407 2.531358 2.885108 3.398650 4.114029 4.851514 5.365837 72.341553
134 229 0.635144 1.125310 1.328609 1.624947 2.583578 4.286495 5.544737 5.890099 6.088687 6.550525 6.688105 57.653763
134 230 0.351885 0.509446 0.613513 0.877837 1.484223 2.436906 3.307356 4.005320 4.696609 5.572400 6.317453 69.827057
134 231 0.279864 0.232593 0.303681 0.734173 1.658911 2.488877 3.042876 3.836703 4.741879 5.479389 5.876325 71.324730
134 232 1.172138 1.600865 1.762543 2.277821 3.326847 4.477326 4.909729 4.906466 4.995355 5.190300 5.189150 60.191460
134 233 1.337847 1.655432 1.725936 2.348078 3.653538 4.980417 5.326572 5.209915 5.245649 5.425092 5.369267 57.722260
134 234 0.346577 0.351381 0.429586 0.863881 1.836926 2.856878 3.547806 4.275290 4.950141 5.289490 5.226717 70.025330
134 235 0.669815 0.533544 0.614842 1.370968 2.883862 3.768215 3.744761 3.884257 4.275103 4.676501 4.808448 68.769684
134 236 2.375441 3.647414 2.665554 2.101484 2.803190 4.218383 4.569472 4.026609 3.857975 4.119164 4.117466 61.497849
134 237 1.148260 1.588063 1.560333 1.842619 2.704903 3.755903 4.021410 3.818533 3.816244 4.144598 4.385181 67.213951
134 238 0.156837 0.213690 0.325767 0.675460 1.369419 2.034977 2.447409 2.880163 3.376482 3.759475 3.932103 78.828217
134 239 0.739308 0.485775 0.507808 0.985193 1.688652 2.014582 2.192285 2.680807 3.203146 3.514841 3.717829 78.269775
134 240 0.301935 0.405848 0.510832 0.792516 1.276560 1.745849 2.032571 2.329504 2.739587 3.183988 3.529947 81.150864
134 241 0.556047 0.627733 0.586291 0.738177 1.180893 1.768262 2.091866 2.293172 2.633499 3.174541 3.627580 80.721939
134 242 0.288705 0.399775 0.456203 0.604880 0.932017 1.355149 1.618763 1.812559 2.137391 2.652911 3.156404 84.585243
134 243 0.574395 0.443717 0.430524 0.702098 1.132587 1.428253 1.586819 1.876039 2.257546 2.643945 2.963454 83.960625
134 244 0.241750 0.312988 0.383644 0.567331 0.886521 1.261805 1.529620 1.757488 2.038194 2.443940 2.862852 85.713867
134 245 0.330067 0.496958 0.562694 0.680038 0.962930 1.418385 1.764683 1.971802 2.217531 2.612892 3.014499 83.967522
134 246 0.266363 0.300546 0.339842 0.498088 0.766194 1.061315 1.269904 1.475139 1.725848 2.067275 2.424371 87.805107
134 247 0.269838 0.359413 0.417044 0.556062 0.807200 1.118775 1.349635 1.560900 1.839120 2.199428 2.550259 86.972328
134 248 0.166244 0.218172 0.266191 0.390864 0.613715 0.867897 1.040248 1.201001 1.426258 1.738988 2.056175 90.014244
134 249 0.248257 0.269015 0.290734 0.425812 0.670729 0.922930 1.079751 1.246851 1.483248 1.794653 2.090351 89.477669
134 250 0.171257 0.294890 0.345899 0.395213 0.553791 0.841890 1.064883 1.192302 1.377433 1.701487 2.038993 90.021965
134 251 0.104675 0.116853 0.141337 0.241944 0.438722 0.654441 0.793895 0.933239 1.123432 1.388236 1.654619 92.408607
134 252 0.146321 0.175486 0.214450 0.326168 0.506821 0.693050 0.829709 0.989603 1.209061 1.479609 1.739336 91.690384
134 253 0.213955 0.309227 0.305953 0.340148 0.516428 0.828318 1.038443 1.135626 1.301039 1.614486 1.914927 90.481453
134 254 0.118206 0.162711 0.205957 0.295648 0.444973 0.632367 0.775417 0.900297 1.059472 1.294548 1.552437 92.557976
134 255 0.168038 0.156307 0.172291 0.289384 0.486933 0.646245 0.738573 0.879686 1.081675 1.315142 1.532998 92.532722
134 256 0.156039 0.255614 0.301686 0.356511 0.503448 0.746544 0.935739 1.060447 1.232506 1.498621 1.759962 91.192886
134 257 0.131126 0.140527 0.164814 0.267242 0.442965 0.615092 0.726865 0.858304 1.038647 1.275704 1.518814 92.819901
134 258 0.146276 0.170984 0.198821 0.297712 0.470446 0.651595 0.778034 0.923992 1.128431 1.378297 1.615738 92.239677
134 259 0.119475 0.163503 0.206563 0.302666 0.472301 0.677608 0.832138 0.980047 1.176569 1.433223 1.681937 91.953972
134 260 0.141856 0.165582 0.189238 0.285032 0.467145 0.675772 0.815141 0.952183 1.140531 1.399359 1.658137 92.110023
134 261 0.185973 0.284226 0.323130 0.391830 0.567854 0.850634 1.044522 1.142410 1.283548 1.565336 1.874107 90.486435
134 262 0.198043 0.293602 0.320719 0.373684 0.521035 0.750716 0.915855 1.019647 1.169082 1.427600 1.704400 91.305611
134 263 0.163885 0.143912 0.163042 0.280509 0.456399 0.584693 0.673019 0.826469 1.031126 1.261582 1.491047 92.924324
134 264 0.066733 0.085529 0.111419 0.183013 0.308868 0.444129 0.557431 0.705410 0.911056 1.159323 1.411411 94.055679
134 265 0.059391 0.073526 0.095317 0.161423 0.285082 0.422068 0.533085 0.674775 0.874098 1.125364 1.388336 94.307533
134 266 0.103383 0.119003 0.142356 0.225688 0.371662 0.519454 0.630397 0.781447 1.002169 1.272177 1.545132 93.287132
134 267 0.165426 0.190604 0.212054 0.308924 0.489449 0.679159 0.808533 0.965357 1.195664 1.482700 1.762465 91.739662
134 268 0.163038 0.200632 0.243873 0.377654 0.621555 0.867650 1.022353 1.193475 1.445242 1.772541 2.100766 89.991219
134 269 0.298934 0.307244 0.345079 0.551856 0.898045 1.169140 1.309234 1.532774 1.885396 2.276953 2.607317 86.818024
134 270 0.605473 0.453342 0.427847 0.695600 1.141394 1.432913 1.565975 1.836451 2.208767 2.570485 2.855192 84.206566
134 271 0.302409 0.409741 0.484581 0.684181 1.048338 1.461700 1.723440 1.950495 2.281350 2.719953 3.117841 83.815971
134 272 0.204670 0.319575 0.373837 0.487734 0.795499 1.312262 1.712246 1.944360 2.248603 2.774405 3.298302 84.528503
134 273 0.233367 0.296498 0.364169 0.576758 1.004207 1.538219 1.918807 2.221853 2.590802 3.109289 3.605802 82.540230
134 274 0.273045 0.471076 0.569418 0.701770 1.065436 1.700447 2.217519 2.509073 2.839714 3.363796 3.856649 80.432060
134 275 0.210967 0.259476 0.320374 0.513207 0.894457 1.385007 1.778662 2.133636 2.543442 3.091185 3.643919 83.225670
134 276 0.202121 0.296210 0.343138 0.481106 0.853385 1.438352 1.871099 2.143240 2.514011 3.108606 3.658018 83.090714
134 277 0.285808 0.456457 0.558529 0.723192 1.092114 1.681147 2.157030 2.452950 2.776637 3.279263 3.780641 80.756233
134 278 0.463959 0.449909 0.462978 0.726532 1.239971 1.748626 2.065002 2.434924 2.911245 3.423452 3.822442 80.250961
134 279 0.334413 0.355682 0.392812 0.620284 1.061800 1.501839 1.747562 2.001213 2.366410 2.837872 3.258902 83.521210
134 280 0.341382 0.418156 0.481604 0.699614 1.086321 1.478781 1.737086 2.005377 2.361830 2.761785 3.093435 83.534637
134 281 0.560955 0.440516 0.438534 0.731346 1.212964 1.562646 1.731778 1.997438 2.347320 2.730850 3.067216 83.178436
134 282 0.513825 0.767660 0.775984 0.870716 1.259502 1.872114 2.254328 2.422725 2.703313 3.132543 3.437323 79.989967
134 283 0.217258 0.275579 0.336525 0.521493 0.882112 1.313381 1.597233 1.800492 2.051435 2.444211 2.836733 85.723541
134 284 0.122005 0.131702 0.180241 0.378201 0.757602 1.056287 1.225317 1.485756 1.878287 2.273966 2.552506 87.958130
134 285 0.649735 0.455806 0.443147 0.787839 1.376003 1.689800 1.734341 1.915053 2.232045 2.555054 2.761986 83.399185
134 286 0.467274 0.709788 0.650784 0.696676 1.079451 1.640109 1.875057 1.927098 2.192945 2.639542 2.906687 83.214592
134 287 0.063978 0.083150 0.112281 0.220833 0.494600 0.836638 1.045316 1.215605 1.474609 1.866589 2.216285 90.370117
134 288 0.082844 0.095851 0.138055 0.299139 0.630507 0.945548 1.147118 1.382432 1.667904 1.965696 2.187352 89.457550
134 289 0.432829 0.619700 0.536208 0.572054 0.932942 1.531873 1.802391 1.786928 1.889489 2.197966 2.399020 85.298599
134 290 0.210562 0.396577 0.475862 0.518482 0.699335 1.057579 1.334467 1.450207 1.587599 1.866413 2.141080 88.261833
134 291 0.078180 0.090346 0.119618 0.227770 0.437534 0.652650 0.790522 0.937254 1.129808 1.386947 1.639420 92.509956
134 292 0.129802 0.214971 0.261726 0.317983 0.446272 0.661222 0.854945 1.012271 1.198464 1.442831 1.669549 91.789963
134 293 0.100765 0.104539 0.118065 0.192055 0.328044 0.463394 0.550975 0.660383 0.819355 1.030342 1.244781 94.387306
134 294 0.069844 0.082718 0.096847 0.146442 0.235382 0.334501 0.414292 0.515049 0.656591 0.832501 1.004431 95.611397
134 295 0.046520 0.051853 0.062903 0.104149 0.177528 0.253704 0.311441 0.390681 0.506025 0.654524 0.809872 96.630798
134 296 0.032161 0.045416 0.062011 0.099124 0.165961 0.246959 0.317882 0.398007 0.498968 0.623244 0.746972 96.763298
134 297 0.056853 0.054785 0.060536 0.101519 0.176341 0.235183 0.267868 0.326587 0.423024 0.538793 0.644427 97.114090
134 298 0.063599 0.057906 0.063711 0.107325 0.178472 0.228912 0.260921 0.323642 0.416731 0.518454 0.607140 97.173187
134 299 0.036078 0.041756 0.048856 0.078561 0.137662 0.197578 0.235080 0.283344 0.359838 0.460778 0.555672 97.564789
134 300 0.023177 0.031820 0.042238 0.067793 0.117744 0.181568 0.235566 0.291114 0.358398 0.447441 0.538012 97.665123
134 301 0.028055 0.037901 0.048696 0.075738 0.126960 0.184537 0.225850 0.271524 0.339327 0.434820 0.534120 97.692474
134 302 0.071855 0.068491 0.072230 0.110686 0.178929 0.237478 0.273821 0.329043 0.407353 0.499406 0.581615 97.169098
134 303 0.059324 0.063534 0.074630 0.117662 0.184864 0.234608 0.263511 0.314433 0.391158 0.479816 0.560924 97.255539
134 304 0.068534 0.072332 0.083749 0.129152 0.200255 0.257555 0.293206 0.346144 0.419177 0.504870 0.584075 97.040955
134 305 0.080412 0.109547 0.124918 0.160202 0.227550 0.312485 0.372224 0.423064 0.490913 0.588752 0.684427 96.425507
134 306 0.057637 0.105631 0.131273 0.145114 0.186212 0.272463 0.350048 0.398485 0.452959 0.551909 0.665148 96.683121
134 307 0.043056 0.048880 0.058635 0.091964 0.147208 0.200017 0.236696 0.282364 0.342847 0.422056 0.504189 97.622093
134 308 0.027889 0.036169 0.044869 0.065275 0.099995 0.141184 0.178012 0.221253 0.275397 0.342798 0.410841 98.156319
134 309 0.022315 0.028984 0.035290 0.052405 0.084781 0.121590 0.149289 0.180348 0.223755 0.282865 0.342975 98.475403
134 310 0.020449 0.027358 0.033567 0.048916 0.078394 0.111953 0.137183 0.165390 0.205648 0.260602 0.314439 98.596100
134 311 0.021844 0.027089 0.031654 0.046904 0.077434 0.110542 0.133433 0.159115 0.195570 0.243723 0.288448 98.664246
134 312 0.017180 0.023062 0.030115 0.046600 0.074384 0.101366 0.120674 0.145734 0.182841 0.231441 0.279163 98.747437
134 313 0.037472 0.038285 0.042138 0.066347 0.109409 0.145445 0.166556 0.198253 0.242955 0.295548 0.340440 98.317162
134 314 0.027698 0.042775 0.059828 0.086865 0.126484 0.172994 0.210291 0.244358 0.280891 0.335796 0.395844 98.016182
134 315 0.049537 0.071016 0.077175 0.094184 0.135066 0.184676 0.217398 0.248706 0.293736 0.352652 0.401043 97.874817
134 316 0.022584 0.033676 0.046961 0.069518 0.100763 0.142977 0.180010 0.212644 0.246076 0.306162 0.382952 98.255676
135 136 0.000000 0.000000 0.000000 0.000000 0.000000 0.000000 0.000000 0.000000 0.000000 0.000000 0.000000 0.000000
135 137 1.089338 12.743773 23.359045 45.415558 11.440927 1.886040 0.484488 0.155865 0.044289 0.018141 0.010132 3.352405
135 138 17.259483 46.135967 11.857462 8.612727 4.230852 3.730426 3.065787 1.766931 0.475204 0.110556 0.021898 2.732708
135 139 1.518007 24.558247 38.515831 23.394930 4.173584 2.026911 1.351344 1.097398 0.948557 0.881897 0.463097 1.070198
135 140 0.443268 1.612429 0.616809 1.876122 12.646858 53.111858 21.750164 3.057663 0.528012 0.343887 0.226870 3.786058
135 141 0.034660 0.050749 0.073959 0.212778 1.879661 18.358730 55.494732 17.867552 2.097010 0.535581 0.278079 3.116508
135 142 0.016067 0.049879 0.059820 0.100089 0.805233 13.988074 57.781174 18.462557 3.222777 1.523554 1.283415 2.707364
135 143 0.014527 0.013727 0.056891 0.275797 0.353788 0.415752 2.816616 14.163327 49.794247 23.385021 5.171651 3.538652
135 144 0.005431 0.049445 0.059508 0.028473 0.042707 0.057697 0.114624 0.138006 1.098202 9.006866 41.375549 48.023495
135 145 0.002901 0.005791 0.008051 0.014705 0.016465 0.036831 0.161855 0.329266 0.965301 3.036263 14.937319 80.485252
135 146 0.001966 0.003112 0.005369 0.012209 0.015054 0.035756 0.135611 0.189436 0.298535 0.665847 3.366044 95.271065
135 147 0.002228 0.003312 0.004860 0.009562 0.015096 0.024494 0.041097 0.076394 0.141873 0.285669 0.576575 98.818848
135 148 0.002019 0.003638 0.005285 0.008647 0.013512 0.025210 0.044270 0.072986 0.114313 0.208754 0.398470 99.102898
135 149 0.003235 0.005811 0.008575 0.014094 0.022518 0.038057 0.059011 0.088056 0.128547 0.209632 0.349843 99.072617
135 150 0.005539 0.007744 0.010239 0.017682 0.029020 0.041300 0.053215 0.071339 0.098911 0.146686 0.216916 99.301407
135 151 0.004191 0.006750 0.009426 0.015490 0.024360 0.035167 0.046460 0.062185 0.084822 0.123789 0.180344 99.407021
135 152 0.006091 0.008249 0.010498 0.017477 0.028131 0.039552 0.049665 0.064811 0.087342 0.125513 0.177455 99.385216
135 153 0.008771 0.015322 0.019512 0.027827 0.043707 0.073493 0.105047 0.138671 0.188075 0.289475 0.450271 98.639832
135 154 0.009765 0.015384 0.020667 0.032257 0.049666 0.077606 0.109820 0.150526 0.209550 0.316362 0.479132 98.529266
135 155 0.016457 0.027206 0.039916 0.068648 0.117495 0.198026 0.300536 0.441829 0.660734 1.034258 1.571936 95.522957
135 156 0.025442 0.043646 0.061978 0.099639 0.170881 0.300041 0.450490 0.614419 0.851022 1.282793 1.898565 94.201080
135 157 0.074150 0.149648 0.220618 0.332114 0.583749 1.112744 1.736274 2.206022 2.685047 3.460158 4.273649 83.165825
135 158 0.090163 0.152951 0.210719 0.322763 0.552059 0.980976 1.462667 1.882446 2.371626 3.126452 3.928322 84.918854
135 159 0.088312 0.155878 0.236188 0.376226 0.626694 0.951427 1.202960 1.407895 1.662237 1.985616 2.285174 89.021393
135 160 0.099509 0.201958 0.319183 0.461587 0.659918 0.909807 1.106829 1.270470 1.497401 1.824293 2.187706 89.461342
135 161 0.104765 0.170942 0.234730 0.346659 0.552130 0.824382 1.054549 1.274040 1.554175 1.891034 2.195992 89.796600
135 162 0.037635 0.061672 0.097490 0.180150 0.362362 0.637746 0.915207 1.198454 1.517662 1.852064 2.104679 91.034882
135 163 0.137482 0.246373 0.380764 0.596303 0.871552 1.085590 1.185655 1.294472 1.492676 1.740505 1.976226 88.992401
135 164 0.225367 0.367520 0.442910 0.577091 0.838846 1.112474 1.243129 1.349353 1.546752 1.784979 1.954010 88.557564
135 165 0.049311 0.091717 0.156688 0.270716 0.468882 0.743291 0.990590 1.175439 1.321309 1.485346 1.633137 91.613571
135 166 0.119477 0.207157 0.301182 0.445788 0.655205 0.862364 0.984294 1.093568 1.262315 1.482649 1.682761 90.903244
135 167 0.274738 0.509071 0.496998 0.492487 0.710764 1.121271 1.297085 1.241038 1.281410 1.499867 1.685194 89.390076
135 168 0.085845 0.166232 0.278991 0.448780 0.670778 0.861609 0.941639 0.979066 1.068944 1.236910 1.410612 91.850594
135 169 0.048668 0.059240 0.086037 0.173032 0.345299 0.530472 0.691965 0.904490 1.145298 1.329632 1.414881 93.270988
135 170 0.077298 0.104116 0.148543 0.268128 0.483345 0.672873 0.772578 0.896976 1.112737 1.360311 1.533256 92.569839
135 171 0.122552 0.213579 0.233722 0.291504 0.511657 0.818861 0.924369 0.919043 1.028910 1.265909 1.437237 92.232658
135 172 0.018816 0.030599 0.050566 0.098961 0.207695 0.363110 0.498737 0.632154 0.802784 1.018985 1.207485 95.070107
135 173 0.021500 0.036180 0.060555 0.116328 0.215796 0.308305 0.373792 0.463105 0.607007 0.783287 0.952752 96.061394
135 174 0.095276 0.113247 0.136016 0.205934 0.313579 0.396585 0.449067 0.537106 0.681389 0.841716 0.978152 95.251938
135 175 0.057236 0.068409 0.084791 0.147252 0.267447 0.363066 0.406326 0.480191 0.616884 0.771950 0.888478 95.847969
135 176 0.016032 0.025675 0.040177 0.071356 0.128723 0.201011 0.271504 0.354506 0.453721 0.561586 0.660099 97.215614
135 177 0.030871 0.051970 0.080765 0.131244 0.205030 0.268456 0.300009 0.334486 0.401553 0.505835 0.618811 97.070976
135 178 0.063302 0.125756 0.133577 0.133954 0.195143 0.320241 0.394501 0.405749 0.447946 0.556137 0.662235 96.561462
135 179 0.010478 0.017016 0.026804 0.048769 0.099569 0.180196 0.254675 0.318370 0.387348 0.485572 0.579755 97.591446
135 180 0.011900 0.019097 0.029806 0.052464 0.093466 0.143480 0.191743 0.248001 0.313010 0.385118 0.452926 98.058990
135 181 0.032777 0.053086 0.079226 0.122376 0.176582 0.215545 0.239507 0.274222 0.328138 0.394045 0.459347 97.625145
135 182 0.023271 0.042237 0.066209 0.103916 0.158205 0.205396 0.233185 0.264364 0.316082 0.382521 0.446498 97.758118
135 183 0.004878 0.007684 0.012381 0.024178 0.052002 0.096476 0.144820 0.198876 0.261581 0.335867 0.399917 98.461342
135 184 0.011332 0.016902 0.024317 0.041135 0.075421 0.116166 0.146197 0.178805 0.228320 0.297653 0.363665 98.500084
135 185 0.025692 0.046600 0.053099 0.063669 0.106772 0.179266 0.220634 0.230916 0.259345 0.326250 0.390853 98.096909
135 186 0.009984 0.015804 0.023365 0.038559 0.067869 0.105325 0.134958 0.163668 0.203708 0.264975 0.330230 98.641556
135 187 0.003836 0.006142 0.009539 0.017388 0.034255 0.058155 0.082838 0.114355 0.157970 0.216635 0.277347 99.021545
135 188 0.009374 0.013338 0.018595 0.031184 0.054488 0.079719 0.100835 0.128840 0.169753 0.221531 0.271431 98.900917
135 189 0.018311 0.022832 0.028758 0.047780 0.083618 0.113995 0.130499 0.155497 0.198016 0.248289 0.287569 98.664841
135 190 0.017276 0.020547 0.026089 0.042974 0.071780 0.096615 0.114892 0.142841 0.182888 0.227811 0.265947 98.790337
135 191 0.009211 0.017295 0.026823 0.039666 0.058198 0.078877 0.096221 0.116925 0.148111 0.192485 0.241955 98.974228
135 192 0.010267 0.015962 0.022367 0.034687 0.058022 0.089528 0.118272 0.148126 0.184431 0.232759 0.281048 98.804527
135 193 0.019487 0.028967 0.037611 0.055680 0.090371 0.130575 0.158943 0.187787 0.229563 0.284132 0.333264 98.443619
135 194 0.016582 0.027880 0.040810 0.061118 0.092558 0.128009 0.157364 0.191069 0.238127 0.298677 0.359228 98.388580
135 195 0.009931 0.016878 0.026790 0.045027 0.076723 0.117273 0.154951 0.195148 0.243128 0.306562 0.374290 98.433296
135 196 0.023209 0.037507 0.054352 0.081724 0.122225 0.162105 0.190736 0.226331 0.282336 0.359351 0.438516 98.021606
135 197 0.021877 0.043548 0.053613 0.066524 0.116703 0.210476 0.270858 0.285673 0.320931 0.403353 0.477536 97.728905
135 198 0.005775 0.009263 0.014821 0.027299 0.055752 0.102451 0.151567 0.202064 0.262227 0.348633 0.438665 98.381477
135 199 0.011326 0.019419 0.030992 0.052220 0.084816 0.116973 0.142568 0.177241 0.232505 0.307763 0.389743 98.434433
135 200 0.019778 0.028122 0.038694 0.062834 0.104861 0.149187 0.185207 0.232529 0.300442 0.382919 0.461152 98.034271
135 201 0.010219 0.015648 0.022768 0.040795 0.080964 0.131229 0.170854 0.218181 0.293804 0.391449 0.477352 98.146736
135 202 0.004278 0.006836 0.011299 0.022349 0.047499 0.086762 0.130419 0.183816 0.253118 0.342702 0.433378 98.477539
135 203 0.015083 0.025778 0.039322 0.064185 0.107361 0.153163 0.185300 0.222723 0.285082 0.373931 0.467332 98.060738
135 204 0.031178 0.055308 0.065708 0.080411 0.127585 0.209580 0.271421 0.306113 0.355733 0.448616 0.542477 97.505867
135 205 0.018986 0.032383 0.048309 0.073146 0.110471 0.153339 0.187959 0.224591 0.277516 0.357018 0.448737 98.067543
135 206 0.016873 0.024598 0.034112 0.054211 0.089972 0.135492 0.180333 0.234481 0.302325 0.386046 0.473119 98.068443
135 207 0.026713 0.038701 0.052271 0.081946 0.134693 0.193224 0.240147 0.298222 0.383101 0.487671 0.589069 97.474243
135 208 0.036335 0.051227 0.068034 0.104498 0.166856 0.239597 0.302051 0.374536 0.468639 0.581616 0.692979 96.913628
135 209 0.056478 0.094454 0.131815 0.184686 0.256336 0.331894 0.391160 0.461399 0.567633 0.705702 0.855698 95.962746
135 210 0.032077 0.051262 0.079567 0.137479 0.247581 0.394840 0.516687 0.621160 0.742248 0.911908 1.087297 95.177895
135 211 0.112947 0.193206 0.220831 0.266146 0.414232 0.639159 0.766800 0.822589 0.948057 1.169366 1.364566 93.082100
135 212 0.137460 0.151978 0.177689 0.272732 0.427962 0.593336 0.719962 0.867305 1.052134 1.277144 1.492857 92.829445
135 213 0.089298 0.139011 0.187905 0.291844 0.505399 0.765565 0.935665 1.079911 1.302172 1.579939 1.785661 91.337631
135 214 0.168612 0.250623 0.294865 0.401448 0.647191 0.985254 1.184161 1.278921 1.433470 1.708654 1.955770 89.691032
135 215 0.179625 0.325047 0.476654 0.652460 0.852014 1.075426 1.223547 1.335320 1.508383 1.775619 2.065932 88.529976
135 216 0.127975 0.206147 0.279714 0.418331 0.704516 1.113182 1.402443 1.555735 1.716215 1.976030 2.206487 88.293228
135 217 0.247408 0.365803 0.487794 0.717667 0.999851 1.191692 1.277020 1.417430 1.682284 1.987532 2.251040 87.374481
135 218 0.602275 0.498341 0.501357 0.784892 1.188326 1.409147 1.504301 1.748320 2.111413 2.448905 2.689964 84.512756
135 219 0.141974 0.232056 0.305221 0.481908 0.900827 1.397979 1.639372 1.776971 2.076464 2.521842 2.858605 85.666779
135 220 0.132207 0.194858 0.272833 0.469120 0.861037 1.303083 1.602153 1.877938 2.262254 2.721017 3.077101 85.226402
135 221 0.379774 0.374249 0.420862 0.719136 1.232751 1.619662 1.803295 2.090789 2.556674 3.079948 3.502616 82.220245
135 222 0.113712 0.245868 0.361953 0.516445 0.927307 1.637707 2.181513 2.445065 2.838090 3.528806 4.163013 81.040527
135 223 0.134510 0.131521 0.168508 0.340616 0.681635 1.011677 1.278195 1.701455 2.335011 3.095457 3.830473 85.290947
135 224 0.102594 0.164838 0.247826 0.427354 0.771863 1.197487 1.573018 2.015417 2.654661 3.452118 4.230182 83.162643
135 225 0.194300 0.243978 0.312438 0.558651 1.109564 1.794435 2.347517 2.990922 3.931083 5.145489 6.252554 75.119064
135 226 0.076588 0.129993 0.200672 0.351097 0.685023 1.210298 1.759637 2.383516 3.270607 4.494924 5.778334 79.659309
135 227 0.076686 0.111959 0.160160 0.280254 0.500629 0.767655 1.024771 1.387817 1.939881 2.696502 3.606460 87.447227
135 228 0.226680 0.234654 0.307981 0.623560 1.220089 1.739601 2.130457 2.802454 3.791539 4.765175 5.456893 76.700912
135 229 0.125639 0.267173 0.399992 0.632795 1.356162 2.852462 4.405226 5.533809 6.793922 8.130297 8.500899 61.001629
135 230 0.100893 0.184544 0.275149 0.431090 0.782705 1.401702 2.048953 2.645669 3.400619 4.594860 5.985117 78.148697
135 231 0.108344 0.123272 0.174578 0.357582 0.711519 1.090546 1.454514 2.067816 3.035918 4.212467 5.351432 81.312012
135 232 0.248889 0.443704 0.619792 1.026286 2.091549 3.610114 4.586977 5.124139 5.817263 6.446998 6.461268 63.523026
135 233 0.247510 0.428130 0.647551 1.169712 2.349557 3.874362 4.834916 5.453526 6.278681 7.032739 7.048126 60.635193
135 234 0.108606 0.155286 0.224042 0.413283 0.802098 1.313865 1.829903 2.497135 3.398606 4.421486 5.329646 79.506042
135 235 0.172641 0.196373 0.267092 0.565500 1.231416 1.910489 2.349822 3.005455 4.110744 5.251102 5.863833 75.075531
135 236 0.461255 1.077594 1.215664 1.379892 2.570354 4.697312 5.366770 4.634668 4.432355 4.839372 4.821744 64.503021
135 237 0.281163 0.509355 0.712280 1.044072 1.756951 2.787120 3.430237 3.675270 4.019564 4.683335 5.211555 71.889099
135 238 0.062416 0.099974 0.162398 0.309737 0.594234 0.960384 1.347093 1.854422 2.514747 3.217847 3.814607 85.062149
135 239 0.238104 0.252046 0.316614 0.580543 1.022098 1.360616 1.608009 2.047560 2.648806 3.151237 3.479966 83.294403
135 240 0.134541 0.261112 0.438328 0.701472 1.017635 1.296010 1.491871 1.711334 2.044409 2.454309 2.882607 85.566376
135 241 0.196220 0.307346 0.383859 0.531836 0.865312 1.347091 1.681449 1.883981 2.170680 2.671880 3.186933 84.773407
135 242 0.133678 0.214483 0.267600 0.384471 0.690782 1.145479 1.446638 1.639194 1.975881 2.519400 2.994392 86.587997
135 243 0.279944 0.318308 0.382533 0.611985 0.981627 1.306658 1.511819 1.770247 2.125580 2.528222 2.862134 85.320938
135 244 0.190504 0.322091 0.463566 0.655133 0.889566 1.143690 1.337549 1.522958 1.785415 2.161692 2.588438 86.939400
135 245 0.169993 0.298652 0.396400 0.534493 0.832511 1.295985 1.645463 1.833091 2.066455 2.470206 2.873414 85.583344
135 246 0.215945 0.265497 0.312934 0.454374 0.701254 0.983842 1.191010 1.403099 1.685703 2.050967 2.409122 88.326256
135 247 0.179767 0.257892 0.317295 0.448059 0.709720 1.043128 1.281804 1.485613 1.772269 2.160379 2.525226 87.818848
135 248 0.145137 0.208165 0.265572 0.383755 0.590303 0.828601 0.992315 1.148902 1.391544 1.738732 2.095798 90.211174
135 249 0.187260 0.216071 0.252138 0.388218 0.635073 0.882983 1.038750 1.216206 1.478174 1.809436 2.114766 89.780930
135 250 0.114314 0.197561 0.242418 0.311616 0.513542 0.847908 1.080999 1.196581 1.390872 1.738912 2.065884 90.299393
135 251 0.092350 0.116401 0.153266 0.253289 0.427845 0.617421 0.757191 0.917450 1.147181 1.456854 1.770787 92.289963
135 252 0.117700 0.165027 0.219063 0.328991 0.504548 0.697123 0.841036 0.996224 1.218961 1.510236 1.798694 91.602394
135 253 0.119336 0.209028 0.252972 0.319598 0.524784 0.869960 1.084370 1.148444 1.288479 1.601956 1.904747 90.676323
135 254 0.104340 0.164137 0.222614 0.315088 0.463767 0.651618 0.794191 0.917307 1.088145 1.339512 1.610263 92.329018
135 255 0.134861 0.157381 0.195246 0.313026 0.500966 0.666216 0.767791 0.897028 1.080982 1.302002 1.508637 92.475868
135 256 0.139331 0.242901 0.285255 0.336571 0.500079 0.764343 0.934042 1.009501 1.150868 1.408492 1.652240 91.576378
135 257 0.153893 0.178827 0.209093 0.307292 0.474805 0.652831 0.772672 0.895649 1.063580 1.289402 1.510191 92.491760
135 258 0.163401 0.218403 0.263466 0.367826 0.530346 0.691421 0.801641 0.929177 1.110563 1.322625 1.521202 92.079926
135 259 0.142622 0.229315 0.313127 0.435015 0.591484 0.745567 0.846784 0.949821 1.112883 1.336738 1.574307 91.722336
135 260 0.129829 0.183402 0.244443 0.360727 0.538563 0.744589 0.900882 1.038249 1.200396 1.423085 1.654820 91.581009
135 261 0.163727 0.273395 0.312966 0.378194 0.577375 0.896019 1.085602 1.149009 1.287869 1.589886 1.889122 90.396835
135 262 0.154362 0.252047 0.289371 0.344106 0.509307 0.784004 0.961963 1.027690 1.146396 1.413860 1.693918 91.422981
135 263 0.132866 0.133645 0.158608 0.265490 0.434661 0.573281 0.672231 0.824986 1.037066 1.279541 1.507754 92.979874
135 264 0.045311 0.068997 0.102287 0.173179 0.294688 0.428148 0.545352 0.695009 0.903591 1.154907 1.408273 94.180260
135 265 0.043519 0.063576 0.090897 0.153549 0.270218 0.410861 0.534333 0.682406 0.886319 1.140998 1.400490 94.322838
135 266 0.081624 0.112279 0.144722 0.222052 0.360420 0.513748 0.630098 0.769263 0.976506 1.240885 1.510122 93.438278
135 267 0.118151 0.165575 0.201543 0.285661 0.446481 0.634681 0.766718 0.905981 1.126844 1.428464 1.733286 92.186615
135 268 0.112470 0.158709 0.209981 0.329725 0.546088 0.783139 0.950248 1.127505 1.389517 1.733149 2.076687 90.582779
135 269 0.171508 0.211148 0.267693 0.442841 0.754194 1.043930 1.219867 1.443166 1.798413 2.225413 2.595900 87.825928
135 270 0.368477 0.340382 0.378802 0.635427 1.037925 1.299544 1.433469 1.711248 2.132111 2.545200 2.871455 85.245964
135 271 0.127319 0.198678 0.279062 0.457651 0.818376 1.266221 1.579425 1.850977 2.257974 2.806700 3.286788 85.070824
135 272 0.077316 0.141346 0.201760 0.306939 0.575387 1.044915 1.452585 1.727376 2.092015 2.709953 3.344925 86.325485
135 273 0.074394 0.114744 0.176217 0.335663 0.705943 1.234329 1.679726 2.100477 2.654940 3.371475 4.000443 83.551643
135 274 0.072742 0.146040 0.232389 0.377661 0.740798 1.401759 2.028914 2.465884 2.953672 3.656683 4.255180 81.668282
135 275 0.100914 0.151523 0.223699 0.391834 0.718800 1.129257 1.462060 1.805163 2.287349 2.962762 3.675912 85.090729
135 276 0.066652 0.120235 0.180206 0.293149 0.573943 1.073492 1.554981 1.940548 2.419873 3.152958 3.884547 84.739410
135 277 0.105023 0.194684 0.286767 0.447275 0.850524 1.547266 2.142904 2.517167 2.961338 3.632941 4.202610 81.111504
135 278 0.205383 0.257841 0.337612 0.592268 1.098462 1.632672 1.975973 2.363945 2.948208 3.636881 4.182990 80.767761
135 279 0.248645 0.336897 0.416831 0.612808 0.961448 1.344285 1.604088 1.869495 2.265594 2.788795 3.298687 84.252426
135 280 0.188934 0.286227 0.381669 0.592553 1.000211 1.436101 1.695205 1.944974 2.364140 2.862905 3.232807 84.014282
135 281 0.415925 0.403763 0.444213 0.719091 1.167387 1.510337 1.680473 1.935850 2.315475 2.739920 3.083684 83.583878
135 282 0.285067 0.491894 0.579953 0.747898 1.232695 1.911217 2.239941 2.320782 2.587309 3.055329 3.368144 81.179771
135 283 0.144865 0.243249 0.381925 0.617586 0.928259 1.235975 1.460035 1.661728 1.914906 2.272136 2.670708 86.468628
135 284 0.080304 0.119574 0.188308 0.367036 0.697145 1.017671 1.249095 1.518552 1.868348 2.212731 2.459504 88.221725
135 285 0.554207 0.544818 0.549925 0.804359 1.216876 1.471499 1.543588 1.732518 2.115128 2.533585 2.826181 84.107315
135 286 0.173793 0.332506 0.394421 0.547042 1.074781 1.828232 2.102813 2.072679 2.298629 2.747758 2.952842 83.474503
135 287 0.026745 0.043664 0.074353 0.158179 0.372552 0.727711 1.080426 1.397621 1.710788 2.082426 2.382123 89.943405
135 288 0.079731 0.139864 0.239617 0.440606 0.711712 0.883261 0.958189 1.098759 1.387080 1.774233 2.165311 90.121635
135 289 0.236095 0.441629 0.447265 0.508604 0.865000 1.459358 1.756526 1.776149 1.933270 2.286296 2.503525 85.786285
135 290 0.092300 0.186672 0.255464 0.344994 0.611097 1.109544 1.488457 1.621342 1.789133 2.139139 2.416511 87.945351
135 291 0.047622 0.062281 0.091216 0.171818 0.330045 0.532439 0.719552 0.938533 1.214060 1.563977 1.907609 92.420845
135 292 0.079462 0.149308 0.202399 0.270416 0.431991 0.689717 0.893864 1.031072 1.221318 1.516384 1.803419 91.710648
135 293 0.067562 0.089009 0.115970 0.187808 0.316682 0.461310 0.569414 0.694053 0.872581 1.108877 1.344635 94.172096
135 294 0.053133 0.074383 0.095426 0.143475 0.233961 0.341588 0.426926 0.525335 0.669992 0.855801 1.036854 95.543121
135 295 0.039215 0.054894 0.073187 0.112755 0.180571 0.261872 0.334145 0.419940 0.532799 0.671844 0.810785 96.507996
135 296 0.033594 0.064569 0.103360 0.153935 0.218144 0.278815 0.323198 0.373995 0.453477 0.563791 0.688256 96.744865
135 297 0.042324 0.054359 0.069575 0.108546 0.173568 0.242568 0.301735 0.372995 0.460087 0.556073 0.642208 96.975967
135 298 0.051543 0.060866 0.070286 0.109674 0.186841 0.256262 0.293953 0.348481 0.442316 0.552352 0.637562 96.989861
135 299 0.033185 0.049587 0.064166 0.093174 0.146428 0.210861 0.261605 0.314451 0.385469 0.477373 0.564057 97.399643
135 300 0.026642 0.048118 0.074460 0.112182 0.161976 0.209870 0.244090 0.282045 0.339515 0.422082 0.514940 97.564079
135 301 0.024302 0.038335 0.054861 0.084769 0.135790 0.195512 0.245553 0.299162 0.368361 0.455641 0.540243 97.557472
135 302 0.053476 0.063580 0.074775 0.114756 0.187623 0.248928 0.280488 0.328664 0.411490 0.510339 0.590679 97.135201
135 303 0.048657 0.056136 0.070523 0.112884 0.177215 0.224832 0.257125 0.315591 0.404361 0.498619 0.576988 97.257072
135 304 0.053635 0.062063 0.076724 0.121549 0.192092 0.249721 0.287245 0.345123 0.430840 0.530069 0.618487 97.032455
135 305 0.052540 0.074671 0.095005 0.138534 0.218965 0.311107 0.370993 0.423515 0.498797 0.604268 0.701759 96.509842
135 306 0.039633 0.072903 0.092532 0.113461 0.174194 0.283804 0.365540 0.401635 0.450919 0.558358 0.673154 96.773872
135 307 0.037192 0.041916 0.051839 0.084743 0.138777 0.187611 0.223124 0.275937 0.352066 0.445346 0.535157 97.626289
135 308 0.023634 0.031533 0.041611 0.064800 0.102087 0.139873 0.170779 0.211781 0.269082 0.339474 0.409508 98.195839
135 309 0.020607 0.027395 0.035154 0.053988 0.087153 0.122608 0.150267 0.184337 0.231545 0.290992 0.349539 98.446419
135 310 0.020839 0.027567 0.033964 0.050691 0.082731 0.117184 0.141052 0.167742 0.206573 0.258299 0.306985 98.586372
135 311 0.022274 0.028434 0.034401 0.050856 0.081305 0.112745 0.134738 0.160604 0.196513 0.242616 0.285673 98.649841
135 312 0.021023 0.027016 0.033380 0.050429 0.080443 0.110008 0.131698 0.160057 0.199122 0.243994 0.281580 98.661247
135 313 0.029270 0.035463 0.045274 0.071100 0.109924 0.144609 0.171054 0.206067 0.246301 0.289960 0.328242 98.322739
135 314 0.039000 0.063496 0.084190 0.111711 0.146561 0.178620 0.198247 0.220886 0.256561 0.307218 0.359923 98.033585
135 315 0.032887 0.051338 0.066852 0.091201 0.131287 0.177223 0.210273 0.238760 0.271001 0.316519 0.360767 98.051895
135 316 0.026691 0.038130 0.046835 0.064546 0.095802 0.141340 0.177649 0.206533 0.238846 0.296903 0.365909 98.300812
136 137 0.000000 0.000000 0.000000 0.000000 0.000000 0.000000 0.000000 0.000000 0.000000 0.000000 0.000000 0.000000
136 138 0.559712 7.940866 22.982853 54.968323 8.176711 1.107816 0.365573 0.151369 0.036066 0.011845 0.005441 3.693424
136 139 12.897367 58.892960 14.362848 5.363157 1.711625 1.601014 1.333656 0.734812 0.280502 0.134836 0.049644 2.637582
136 140 0.714295 24.035601 49.495808 19.227213 2.012511 0.919013 0.734011 0.642655 0.580217 0.599796 0.329668 0.709217
136 141 0.297762 1.020319 0.314643 0.827702 8.054492 59.642643 25.639069 2.380386 0.227966 0.132270 0.094686 1.368057
136 142 0.014706 0.028438 0.047327 0.078573 0.261482 5.552146 60.315834 29.133654 2.252692 0.397375 0.216087 1.701684
136 143 0.006817 0.022404 0.032621 0.059186 0.434602 10.561110 60.710846 20.604498 2.512871 1.084398 1.150057 2.820586
136 144 0.004511 0.003807 0.016236 0.084347 0.105892 0.135586 1.499136 11.618237 52.360733 25.673485 5.251048 3.246986
136 145 0.002476 0.026971 0.032827 0.014561 0.021738 0.022707 0.042178 0.046356 0.499839 6.036194 35.869610 57.384544
136 146 0.002071 0.003215 0.004512 0.009834 0.009229 0.017240 0.062896 0.124094 0.338638 1.126265 7.602490 90.699516
136 147 0.001437 0.001866 0.002813 0.006978 0.008548 0.019536 0.065811 0.086495 0.129189 0.296036 1.619987 97.761307
136 148 0.001892 0.003630 0.005614 0.009874 0.014728 0.025906 0.045412 0.081316 0.147588 0.314500 0.680526 98.669014
136 149 0.003021 0.005346 0.008062 0.013177 0.019232 0.035000 0.062248 0.099422 0.138445 0.220421 0.377088 99.018539
136 150 0.004900 0.006759 0.009193 0.015879 0.023340 0.031777 0.042748 0.061554 0.087314 0.130925 0.201559 99.384048
136 151 0.003982 0.006399 0.008916 0.014462 0.021152 0.029245 0.038708 0.053636 0.075569 0.113133 0.170979 99.463821
136 152 0.004627 0.006316 0.008243 0.014457 0.024396 0.035019 0.044094 0.057451 0.077275 0.112917 0.163119 99.452087
136 153 0.008699 0.015127 0.019170 0.026999 0.042019 0.071972 0.105959 0.140593 0.186181 0.283396 0.444055 98.655830
136 154 0.008675 0.013148 0.017350 0.027720 0.043964 0.070865 0.102086 0.141281 0.197569 0.300625 0.455626 98.621094
136 155 0.012639 0.020771 0.030745 0.053879 0.095055 0.167146 0.259339 0.379748 0.559988 0.888265 1.390769 96.141655
136 156 0.021570 0.036058 0.047702 0.073763 0.128903 0.237960 0.363576 0.488147 0.661795 1.002220 1.505941 95.432365
136 157 0.048293 0.095778 0.136139 0.191895 0.321574 0.643508 1.111967 1.587753 2.141367 3.020009 4.006940 86.694778
136 158 0.057261 0.093403 0.121969 0.182518 0.311435 0.567849 0.855053 1.101506 1.407763 1.996249 2.792572 90.512421
136 159 0.117677 0.177101 0.236568 0.379332 0.656365 1.146631 1.745265 2.325112 2.894837 3.590364 4.249477 82.481270
136 160 0.030522 0.050950 0.074277 0.119830 0.219995 0.398021 0.596251 0.801263 1.052237 1.407317 1.784024 93.465309
136 161 0.041076 0.060523 0.080991 0.127336 0.223050 0.371048 0.521004 0.686338 0.901690 1.206557 1.556441 94.223953
136 162 0.013060 0.021102 0.032758 0.060053 0.122329 0.225545 0.337201 0.473110 0.679883 1.010854 1.425391 95.598717
136 163 0.031686 0.050398 0.078043 0.143090 0.289865 0.521001 0.759412 1.010910 1.307082 1.649147 1.931514 92.227852
136 164 0.056635 0.089825 0.122071 0.196942 0.381709 0.688804 0.956847 1.148200 1.344324 1.608266 1.821953 91.584427
136 165 0.012634 0.021970 0.035350 0.062981 0.126816 0.246726 0.386864 0.541382 0.749750 1.081599 1.473866 95.260063
136 166 0.024676 0.041777 0.066808 0.122522 0.245623 0.436480 0.603311 0.749225 0.945870 1.258465 1.586083 93.919159
136 167 0.080349 0.164236 0.204565 0.249242 0.443263 0.914295 1.301575 1.335116 1.307101 1.466065 1.614090 90.920105
136 168 0.030629 0.055930 0.087627 0.138823 0.240779 0.432913 0.639903 0.803035 0.957547 1.202299 1.456022 93.954491
136 169 0.032400 0.034487 0.042304 0.080937 0.167865 0.281059 0.381505 0.508289 0.678749 0.896143 1.106341 95.789925
136 170 0.032910 0.052535 0.081822 0.155780 0.312315 0.484523 0.575633 0.658904 0.818799 1.058356 1.279045 94.489380
136 171 0.081503 0.166650 0.196429 0.212515 0.326331 0.601251 0.835657 0.902633 0.940933 1.092507 1.244938 93.398651
136 172 0.013657 0.022818 0.034172 0.059150 0.119406 0.223158 0.323086 0.414535 0.537740 0.742492 0.977219 96.532562
136 173 0.008225 0.012982 0.021569 0.044596 0.098607 0.185675 0.282932 0.395450 0.529564 0.685480 0.821061 96.913857
136 174 0.050488 0.069138 0.089555 0.147053 0.254396 0.349014 0.393326 0.448460 0.550795 0.685841 0.808554 96.153381
136 175 0.041504 0.054594 0.066475 0.105352 0.184693 0.268816 0.320903 0.383106 0.488095 0.628760 0.757097 96.700607
136 176 0.007417 0.012275 0.019058 0.034826 0.071412 0.130431 0.191616 0.258390 0.345951 0.464121 0.581591 97.882912
136 177 0.012042 0.019932 0.030651 0.056401 0.119911 0.212248 0.277259 0.318241 0.374586 0.473471 0.574030 97.531227
136 178 0.039217 0.095795 0.123517 0.123862 0.163020 0.274956 0.377064 0.407499 0.428493 0.513061 0.620210 96.833305
136 179 0.008780 0.015227 0.022853 0.037826 0.072819 0.133246 0.188596 0.230692 0.281869 0.377855 0.495570 98.134666
136 180 0.005522 0.008908 0.013793 0.025402 0.052047 0.094775 0.141162 0.195422 0.265900 0.356853 0.442003 98.398209
136 181 0.021591 0.031708 0.041722 0.066836 0.119020 0.179124 0.219156 0.257962 0.314704 0.389702 0.457633 97.900841
136 182 0.017202 0.029363 0.041963 0.064189 0.107044 0.163493 0.209783 0.252354 0.303949 0.373099 0.441064 97.996498
136 183 0.005244 0.008286 0.012425 0.022530 0.045980 0.082366 0.118339 0.157241 0.207485 0.276337 0.346103 98.717659
136 184 0.010078 0.015166 0.021043 0.035626 0.067896 0.108089 0.134548 0.157823 0.195000 0.254828 0.315620 98.684288
136 185 0.029085 0.060927 0.071770 0.072578 0.097735 0.158164 0.207945 0.225161 0.242479 0.293816 0.354907 98.185432
136 186 0.012403 0.019001 0.025295 0.038334 0.065618 0.104691 0.135190 0.158556 0.187812 0.239903 0.299433 98.713768
136 187 0.004565 0.007063 0.010530 0.018800 0.036423 0.062604 0.090101 0.122176 0.161246 0.210803 0.258789 99.016899
136 188 0.009483 0.013071 0.018152 0.032218 0.058957 0.084458 0.100579 0.121276 0.154384 0.198595 0.240971 98.967850
136 189 0.027136 0.031704 0.035788 0.052992 0.083643 0.110147 0.126106 0.149685 0.185826 0.229194 0.266749 98.701027
136 190 0.018307 0.019997 0.023484 0.039194 0.068695 0.093642 0.108316 0.131425 0.168804 0.214469 0.253246 98.860420
136 191 0.005080 0.008546 0.013235 0.022492 0.040832 0.067710 0.095300 0.124288 0.156633 0.198571 0.240932 99.026375
136 192 0.008839 0.013245 0.017936 0.029305 0.053981 0.085002 0.107291 0.129419 0.161700 0.208023 0.254587 98.930672
136 193 0.020222 0.030167 0.038648 0.054650 0.082700 0.114264 0.136366 0.158727 0.191463 0.239054 0.289512 98.644226
136 194 0.010936 0.018048 0.025531 0.040186 0.070996 0.113521 0.146387 0.173158 0.208035 0.262303 0.318789 98.612106
136 195 0.005712 0.008970 0.013139 0.022930 0.045759 0.083149 0.123242 0.167029 0.219847 0.286029 0.346204 98.677986
136 196 0.015225 0.024363 0.034259 0.055903 0.101213 0.154417 0.185084 0.206754 0.242356 0.302467 0.363583 98.314377
136 197 0.028109 0.064856 0.080959 0.077988 0.097830 0.157993 0.213910 0.237583 0.260280 0.324052 0.406613 98.049835
136 198 0.005887 0.009637 0.014086 0.024315 0.050095 0.094549 0.134392 0.164558 0.201572 0.269327 0.349618 98.681969
136 199 0.005877 0.009338 0.014722 0.027703 0.055388 0.094281 0.133454 0.178101 0.233445 0.300586 0.362315 98.584785
136 200 0.022762 0.031037 0.038488 0.059159 0.097524 0.136082 0.161160 0.193015 0.246600 0.320114 0.393608 98.300453
136 201 0.011291 0.018720 0.026828 0.042468 0.073565 0.114558 0.148806 0.184427 0.235889 0.310941 0.392351 98.440155
136 202 0.004323 0.006719 0.009945 0.018271 0.038547 0.071563 0.106426 0.148420 0.209063 0.293812 0.380475 98.712440
136 203 0.007641 0.013199 0.020650 0.036277 0.071044 0.120048 0.160767 0.199395 0.255060 0.340974 0.432307 98.342636
136 204 0.024223 0.052187 0.067471 0.075778 0.108037 0.179034 0.244157 0.279883 0.320413 0.406367 0.509985 97.732468
136 205 0.008002 0.014107 0.021930 0.036176 0.065991 0.115449 0.165014 0.207931 0.254599 0.330315 0.420886 98.359596
136 206 0.008281 0.012446 0.017821 0.030966 0.058775 0.097554 0.134763 0.180386 0.246064 0.335292 0.428929 98.448723
136 207 0.014358 0.021627 0.031059 0.052463 0.094001 0.145593 0.189727 0.242430 0.319416 0.422525 0.531287 97.935509
136 208 0.022858 0.032127 0.042574 0.068252 0.118312 0.180133 0.231898 0.292964 0.382255 0.501650 0.625376 97.501602
136 209 0.032070 0.051905 0.072808 0.107913 0.168654 0.252625 0.330813 0.410839 0.509314 0.639639 0.782594 96.640823
136 210 0.025484 0.040310 0.058698 0.098185 0.182573 0.304826 0.404012 0.485344 0.590439 0.759077 0.950876 96.100174
136 211 0.082529 0.156497 0.198185 0.231767 0.322887 0.510328 0.676476 0.764997 0.850232 1.019436 1.211695 93.974968
136 212 0.108085 0.122584 0.137272 0.210696 0.353202 0.516654 0.619066 0.716500 0.863839 1.094012 1.341457 93.916634
136 213 0.075659 0.119952 0.164916 0.244976 0.390585 0.602094 0.772061 0.904685 1.074508 1.342862 1.625558 92.682144
136 214 0.139074 0.210655 0.233388 0.296800 0.492689 0.847042 1.093944 1.181941 1.296034 1.585246 1.901489 90.721695
136 215 0.090660 0.146463 0.210487 0.321391 0.531900 0.862734 1.151900 1.337912 1.509519 1.806520 2.135149 89.895370
136 216 0.123785 0.189548 0.233626 0.329104 0.555734 0.941912 1.251904 1.420231 1.595325 1.940038 2.313541 89.105255
136 217 0.155644 0.214353 0.282323 0.443011 0.719035 1.039569 1.275462 1.490995 1.769886 2.146935 2.508809 87.953972
136 218 0.324520 0.273240 0.298393 0.570728 1.072821 1.399045 1.500350 1.711076 2.060287 2.454648 2.767165 85.567734
136 219 0.100786 0.153749 0.209462 0.350809 0.678763 1.151699 1.527552 1.823325 2.188156 2.660688 3.036402 86.118607
136 220 0.123274 0.178918 0.248318 0.423133 0.780389 1.232943 1.574669 1.876386 2.274410 2.813498 3.310338 85.163727
136 221 0.323167 0.306092 0.335119 0.589591 1.096938 1.575362 1.816738 2.072083 2.453612 3.011445 3.582215 82.837639
136 222 0.115375 0.241431 0.328925 0.432868 0.784080 1.574702 2.366987 2.772824 3.128355 3.792528 4.406006 80.055916
136 223 0.120831 0.111546 0.142824 0.312957 0.667282 1.024139 1.283127 1.654696 2.206142 2.984059 3.861660 85.630730
136 224 0.136666 0.206700 0.292531 0.487221 0.875006 1.407844 1.890474 2.380731 3.007243 3.818501 4.599354 80.897728
136 225 0.303443 0.349815 0.384422 0.635988 1.306547 2.207268 2.802477 3.361083 4.322372 5.731396 6.855019 71.740173
136 226 0.080944 0.130951 0.191031 0.340014 0.721975 1.394458 2.079415 2.742610 3.625391 4.918373 6.209829 77.565010
136 227 0.083750 0.109262 0.152030 0.286891 0.544467 0.847029 1.112548 1.483690 2.054975 2.886704 3.900345 86.538307
136 228 0.420634 0.379674 0.425494 0.822734 1.645934 2.364858 2.713241 3.213555 3.981833 4.932039 5.739927 73.360077
136 229 0.174962 0.392415 0.528174 0.703960 1.468699 3.371758 5.423702 6.487055 7.364136 8.458418 8.542079 57.084644
136 230 0.093141 0.155909 0.220711 0.350426 0.670052 1.340616 2.123420 2.817082 3.597376 4.922163 6.503503 77.205597
136 231 0.103923 0.118632 0.164815 0.353012 0.759022 1.188070 1.493146 1.964012 2.810661 4.099660 5.581873 81.363174
136 232 0.405825 0.752330 0.871089 1.094315 2.027454 3.923192 5.373560 5.747905 5.998560 6.525723 6.608205 60.671841
136 233 0.169490 0.279900 0.385028 0.676716 1.609988 3.511643 5.424862 6.606023 7.250672 7.691701 7.353531 59.040440
136 234 0.052655 0.075253 0.111242 0.220640 0.472735 0.870350 1.285345 1.803661 2.591860 3.817556 5.321721 83.376984
136 235 0.138082 0.176364 0.248090 0.512672 1.091706 1.681904 1.976766 2.336901 3.095652 4.338903 5.636354 78.766609
136 236 0.357786 0.848225 0.933901 0.935757 1.739118 4.140075 6.196098 5.887437 5.146180 5.176841 4.999002 63.639580
136 237 0.116081 0.203872 0.283978 0.449978 0.933712 1.986051 3.099236 3.750774 4.185879 4.989246 5.678951 74.322250
136 238 0.025247 0.040737 0.064256 0.122686 0.252691 0.476569 0.739582 1.070399 1.545902 2.285578 3.215953 90.160400
136 239 0.098430 0.103958 0.135432 0.276906 0.561630 0.859305 1.111862 1.513237 2.108269 2.818706 3.523421 86.888847
136 240 0.044147 0.079381 0.132148 0.232623 0.425749 0.730229 1.075156 1.448946 1.887285 2.456458 3.055095 88.432785
136 241 0.109457 0.170739 0.215160 0.323682 0.610631 1.091939 1.471097 1.701280 1.986327 2.503058 3.047671 86.768959
136 242 0.099155 0.173721 0.226898 0.304148 0.498609 0.868588 1.204142 1.414868 1.661405 2.146272 2.715836 88.686356
136 243 0.242668 0.256611 0.280091 0.443545 0.776256 1.152279 1.392453 1.618130 1.915203 2.335120 2.739929 86.847710
136 244 0.096929 0.161640 0.232337 0.351692 0.572122 0.902239 1.183850 1.394988 1.649326 2.086781 2.597945 88.770149
136 245 0.163578 0.303172 0.390856 0.484910 0.736078 1.230061 1.659458 1.852301 2.018623 2.384864 2.783945 85.992149
136 246 0.187483 0.237406 0.284522 0.411557 0.631486 0.906092 1.112488 1.287330 1.502588 1.850822 2.261298 89.326927
136 247 0.165503 0.244862 0.307373 0.434766 0.686403 1.031305 1.291104 1.479939 1.712075 2.058066 2.408834 88.179771
136 248 0.122264 0.179725 0.230071 0.326931 0.506544 0.755567 0.954282 1.117534 1.326751 1.644537 1.988842 90.846947
136 249 0.183399 0.219371 0.254392 0.380829 0.607601 0.855322 1.014596 1.165940 1.376860 1.681150 1.994557 90.265984
136 250 0.131103 0.241765 0.294466 0.343747 0.506147 0.834706 1.111153 1.241237 1.387065 1.682646 1.996316 90.229645
136 251 0.077216 0.098128 0.125083 0.204075 0.361571 0.564107 0.715849 0.855404 1.046296 1.345816 1.675284 92.931168
136 252 0.099108 0.142373 0.186419 0.283251 0.459752 0.675639 0.832695 0.965239 1.141224 1.403796 1.675403 92.135101
136 253 0.146464 0.270873 0.304489 0.328677 0.489075 0.855358 1.144261 1.216192 1.291092 1.549781 1.835303 90.568436
136 254 0.087403 0.141264 0.193464 0.269750 0.395583 0.592523 0.760731 0.878855 1.009007 1.245439 1.539142 92.886833
136 255 0.095593 0.110545 0.134890 0.226723 0.402203 0.585243 0.695883 0.810825 0.977061 1.205729 1.429339 93.325966
136 256 0.102780 0.206969 0.270796 0.312769 0.434751 0.685127 0.899480 1.000126 1.105875 1.323811 1.568580 92.088928
136 257 0.095849 0.119682 0.143304 0.216153 0.355531 0.532572 0.659736 0.772629 0.926125 1.168150 1.434728 93.575546
136 258 0.094833 0.132582 0.167554 0.250869 0.403662 0.582755 0.709239 0.832400 1.010311 1.251456 1.489327 93.075012
136 259 0.064503 0.102819 0.145716 0.224498 0.370930 0.577958 0.751606 0.893732 1.059810 1.298326 1.549489 92.960617
136 260 0.068707 0.101376 0.135312 0.210760 0.359007 0.564079 0.723035 0.854831 1.030850 1.306065 1.604159 93.041817
136 261 0.101607 0.195216 0.255444 0.313111 0.471822 0.791626 1.050624 1.144563 1.247599 1.535872 1.874717 91.017792
136 262 0.115487 0.215208 0.253749 0.282338 0.413279 0.715421 0.977541 1.065449 1.137746 1.376734 1.664096 91.782959
136 263 0.072149 0.081929 0.101539 0.176388 0.318384 0.473298 0.585687 0.720726 0.905679 1.155650 1.419567 93.989006
136 264 0.029164 0.045074 0.066235 0.113903 0.205660 0.328178 0.444113 0.581949 0.772101 1.020629 1.287927 95.105064
136 265 0.029818 0.044636 0.065282 0.113611 0.206524 0.323493 0.427364 0.554281 0.738891 0.988630 1.266336 95.241127
136 266 0.061606 0.086066 0.109780 0.167124 0.279244 0.422958 0.543011 0.678398 0.875372 1.143165 1.430913 94.202362
136 267 0.089764 0.123491 0.151263 0.224562 0.373846 0.567119 0.718237 0.872955 1.095832 1.402232 1.720946 92.659752
136 268 0.076691 0.107667 0.147613 0.244378 0.431859 0.664998 0.857521 1.058248 1.328516 1.693727 2.072871 91.315910
136 269 0.151334 0.176111 0.217375 0.367961 0.662394 0.964320 1.163803 1.406011 1.772092 2.221984 2.619556 88.277061
136 270 0.307125 0.279689 0.314416 0.553951 0.978263 1.328119 1.517020 1.789559 2.172505 2.603995 2.978679 85.176674
136 271 0.120445 0.179773 0.245935 0.407181 0.759921 1.260976 1.667068 1.994609 2.390490 2.929592 3.407481 84.636528
136 272 0.080872 0.143303 0.191962 0.279819 0.528034 1.020235 1.475263 1.751377 2.073122 2.691692 3.360487 86.403831
136 273 0.096294 0.131420 0.184662 0.340027 0.717707 1.302889 1.805837 2.206224 2.672089 3.390393 4.098230 83.054230
136 274 0.113937 0.214525 0.286504 0.398477 0.748445 1.526573 2.328171 2.772468 3.129712 3.767700 4.341247 80.372246
136 275 0.109857 0.155448 0.212760 0.358361 0.663420 1.113641 1.502465 1.833886 2.238055 2.918783 3.719394 85.173927
136 276 0.087589 0.155083 0.203377 0.295544 0.574739 1.141268 1.669841 1.994073 2.378425 3.098263 3.857680 84.544113
136 277 0.159034 0.280486 0.367817 0.500444 0.869141 1.640826 2.405911 2.807026 3.112285 3.712849 4.294428 79.849747
136 278 0.296570 0.334346 0.373904 0.591775 1.077614 1.683495 2.087728 2.444047 2.941365 3.645281 4.271482 80.252396
136 279 0.260986 0.327152 0.369150 0.532220 0.874057 1.307794 1.611053 1.872051 2.242005 2.812827 3.424606 84.366104
136 280 0.165428 0.246340 0.325088 0.498251 0.840334 1.286977 1.630762 1.931559 2.320337 2.819197 3.256644 84.679077
136 281 0.346532 0.326719 0.349306 0.578376 0.997916 1.384514 1.591818 1.839832 2.203064 2.705951 3.203429 84.472542
136 282 0.244190 0.448381 0.513136 0.592601 0.959018 1.759978 2.456312 2.723540 2.939809 3.371146 3.681705 80.310181
136 283 0.087958 0.133829 0.185822 0.303102 0.557677 0.973919 1.353722 1.635401 1.928173 2.433286 3.011921 87.395187
136 284 0.048117 0.071177 0.107732 0.210310 0.430779 0.697456 0.893889 1.120204 1.493831 2.017191 2.528399 90.380920
136 285 0.332751 0.344944 0.381352 0.654536 1.180965 1.587979 1.704033 1.857841 2.169279 2.579622 2.890599 84.316101
136 286 0.144005 0.275891 0.335982 0.452297 0.896804 1.787330 2.411472 2.481531 2.535576 2.826684 2.969304 82.883125
136 287 0.019217 0.031605 0.051360 0.104571 0.245219 0.509143 0.797924 1.085540 1.451429 2.016260 2.605898 91.081841
136 288 0.035384 0.056936 0.095694 0.203326 0.456428 0.791851 1.041532 1.263640 1.566241 1.984360 2.335255 90.169350
136 289 0.248836 0.475004 0.522749 0.588097 0.977489 1.736404 2.133284 1.988899 1.910843 2.145743 2.344301 84.928352
136 290 0.103424 0.261637 0.388350 0.447520 0.629883 1.112312 1.605828 1.774120 1.800104 2.022432 2.306962 87.547424
136 291 0.034529 0.050044 0.074953 0.142920 0.299202 0.542448 0.760414 0.946217 1.159628 1.501099 1.875359 92.613182
136 292 0.067508 0.143110 0.201640 0.251871 0.376638 0.629960 0.878258 1.034734 1.191027 1.458884 1.756372 92.009995
136 293 0.055815 0.072070 0.090033 0.143453 0.250640 0.393524 0.507206 0.619440 0.772300 1.004523 1.265004 94.825996
136 294 0.044810 0.064036 0.081129 0.118477 0.187877 0.279595 0.360206 0.451046 0.576085 0.745878 0.928785 96.162071
136 295 0.032312 0.041309 0.051154 0.080982 0.139053 0.209190 0.264813 0.333092 0.436036 0.579467 0.734658 97.097931
136 296 0.018965 0.032210 0.048604 0.077716 0.131778 0.205727 0.274232 0.344213 0.431603 0.548854 0.673481 97.212616
136 297 0.038095 0.044316 0.051408 0.082358 0.143646 0.205762 0.244591 0.295126 0.377632 0.485576 0.588478 97.443008
136 298 0.049266 0.056805 0.062963 0.093417 0.152413 0.213184 0.252327 0.300627 0.374937 0.473742 0.569502 97.400818
136 299 0.027346 0.041681 0.050440 0.070062 0.115514 0.177002 0.220308 0.260593 0.327717 0.433387 0.544250 97.731697
136 300 0.015105 0.024607 0.035796 0.057243 0.100701 0.165841 0.227006 0.280678 0.336317 0.415803 0.501429 97.839478
136 301 0.023345 0.034840 0.047076 0.073945 0.124488 0.179767 0.216777 0.255378 0.315453 0.400508 0.485937 97.842484
136 302 0.064360 0.065555 0.067052 0.098925 0.160629 0.214446 0.242771 0.286124 0.357251 0.445736 0.523390 97.473763
136 303 0.042503 0.049172 0.059972 0.096004 0.154038 0.201065 0.231818 0.283079 0.361507 0.451231 0.531566 97.538040
136 304 0.042041 0.050034 0.063858 0.105892 0.176343 0.237021 0.274150 0.326822 0.404285 0.496187 0.578516 97.244850
136 305 0.056139 0.081006 0.099149 0.136511 0.207785 0.297008 0.358037 0.405109 0.468583 0.567657 0.668553 96.654465
136 306 0.043067 0.088582 0.111651 0.118850 0.157563 0.257534 0.353891 0.398157 0.433833 0.525375 0.639203 96.872292
136 307 0.026370 0.033497 0.043542 0.070446 0.118353 0.173865 0.217700 0.264698 0.323823 0.407429 0.495988 97.824287
136 308 0.017516 0.025919 0.035367 0.054589 0.087937 0.127170 0.160829 0.199437 0.250481 0.316078 0.382788 98.341888
136 309 0.015654 0.022568 0.029454 0.044536 0.072309 0.105371 0.131918 0.161618 0.202650 0.258764 0.317725 98.637428
136 310 0.014493 0.021293 0.027533 0.040620 0.065923 0.096746 0.121106 0.147052 0.183077 0.233089 0.283806 98.765259
136 311 0.015997 0.022053 0.027282 0.040387 0.065824 0.094149 0.114124 0.136706 0.170131 0.216817 0.263867 98.832664
136 312 0.013197 0.018513 0.023904 0.036175 0.058385 0.083703 0.104382 0.130034 0.166188 0.213575 0.260903 98.891037
136 313 0.019272 0.023526 0.028282 0.044343 0.075867 0.109541 0.132155 0.161208 0.205439 0.264776 0.321913 98.613670
136 314 0.014340 0.024161 0.035616 0.055219 0.091596 0.140938 0.182332 0.217777 0.257123 0.313883 0.370275 98.296745
136 315 0.025762 0.039346 0.048329 0.066496 0.106187 0.162745 0.208180 0.242132 0.274537 0.321949 0.366887 98.137451
136 316 0.014757 0.023422 0.033219 0.049538 0.075286 0.115986 0.154500 0.186667 0.218064 0.277837 0.357496 98.493233
137 138 0.000000 0.000000 0.000000 0.000000 0.000000 0.000000 0.000000 0.000000 0.000000 0.000000 0.000000 0.000000
137 139 0.154665 2.644666 18.155352 69.765846 7.005375 0.687638 0.308722 0.177736 0.035559 0.009804 0.006114 1.048517
137 140 8.607018 65.245018 17.770258 4.562678 1.052376 0.846360 0.625276 0.367799 0.196511 0.133025 0.058903 0.534782
137 141 0.521381 23.008957 56.103889 16.835135 1.091699 0.392673 0.410052 0.446555 0.398124 0.377647 0.203761 0.210126
137 142 0.326268 1.227702 0.382486 0.900028 6.708918 58.031319 28.440731 2.709681 0.252932 0.142557 0.097376 0.780004
137 143 0.008022 0.019885 0.043004 0.061075 0.117291 3.131571 57.697857 34.913849 2.222377 0.320586 0.185844 1.278641
137 144 0.004683 0.018749 0.031504 0.049939 0.292766 8.940544 63.472683 21.967127 2.030956 0.693535 0.715813 1.781703
137 145 0.007346 0.005003 0.023239 0.164361 0.173975 0.176685 1.960694 14.356436 54.820026 22.327257 3.775779 2.209202
137 146 0.002155 0.027582 0.035400 0.012534 0.013660 0.015357 0.029712 0.032364 0.321570 4.393882 31.711193 63.404591
137 147 0.002297 0.003416 0.004551 0.011595 0.010982 0.018707 0.055379 0.097723 0.243292 0.823970 6.099392 92.628693
137 148 0.002134 0.004362 0.007911 0.016463 0.016229 0.038485 0.153459 0.215676 0.307089 0.655136 3.454161 95.128891
137 149 0.003933 0.008684 0.014377 0.023213 0.030289 0.050243 0.090798 0.165379 0.290208 0.572855 1.152715 97.597305
137 150 0.004921 0.007820 0.010833 0.016648 0.021566 0.033257 0.053454 0.084741 0.121726 0.194389 0.333765 99.116882
137 151 0.002534 0.004611 0.007245 0.012493 0.018941 0.029079 0.042593 0.062994 0.091759 0.148094 0.247722 99.331932
137 152 0.003169 0.005040 0.007139 0.012334 0.021289 0.035912 0.053517 0.075991 0.104274 0.158725 0.246617 99.275993
137 153 0.010162 0.024623 0.038824 0.053274 0.071339 0.112788 0.171305 0.244955 0.356071 0.591353 1.021913 97.303398
137 154 0.007037 0.012413 0.018341 0.029836 0.050172 0.094560 0.157877 0.233346 0.331264 0.531020 0.869274 97.664864
137 155 0.030821 0.062115 0.096859 0.154326 0.256662 0.458764 0.736401 1.078605 1.584535 2.444475 3.588962 89.507477
137 156 0.035917 0.082299 0.130432 0.180220 0.273200 0.531075 0.912053 1.260102 1.639330 2.399692 3.501862 89.053818
137 157 0.114503 0.334824 0.628167 0.863024 1.160834 1.885301 2.805977 3.322799 3.584408 4.161943 4.931683 76.206535
137 158 0.093534 0.206585 0.323084 0.442372 0.643352 1.155390 1.850973 2.349656 2.708030 3.371123 4.199960 82.655945
137 159 0.216033 0.459324 0.708229 1.001818 1.424266 2.096575 2.753449 3.125677 3.454651 3.989448 4.552089 76.218445
137 160 0.126702 0.261282 0.396281 0.586166 0.939001 1.602972 2.321197 2.793458 3.224024 3.897100 4.579663 79.272148
137 161 0.027066 0.055688 0.090000 0.141532 0.248481 0.435538 0.639282 0.845020 1.112699 1.492344 1.906662 93.005684
137 162 0.007934 0.014670 0.025580 0.050207 0.113510 0.240019 0.406655 0.616701 0.920130 1.363815 1.843875 94.396904
137 163 0.034351 0.068223 0.114372 0.200673 0.396800 0.705445 0.975277 1.186911 1.452472 1.816478 2.139643 90.909355
137 164 0.054437 0.130845 0.216968 0.314507 0.508843 0.834542 1.104616 1.242322 1.396023 1.662716 1.939956 90.594223
137 165 0.008377 0.016690 0.029107 0.052559 0.112291 0.245797 0.423792 0.611767 0.849626 1.228462 1.650237 94.771294
137 166 0.018401 0.037149 0.059470 0.097005 0.194278 0.401047 0.642341 0.849193 1.090639 1.463351 1.812561 93.334564
137 167 0.055581 0.192247 0.375618 0.446731 0.562570 0.942781 1.345248 1.402656 1.325956 1.427256 1.620581 90.302773
137 168 0.021845 0.049594 0.080849 0.117247 0.209180 0.427383 0.678995 0.835195 0.970836 1.254103 1.572871 93.781898
137 169 0.021227 0.033240 0.044864 0.072597 0.139555 0.250105 0.358217 0.476259 0.654057 0.920815 1.188456 95.840607
137 170 0.014321 0.028170 0.048574 0.091270 0.202254 0.400347 0.585517 0.721363 0.874940 1.105417 1.306676 94.621155
137 171 0.039853 0.123441 0.213008 0.251670 0.340663 0.579722 0.829084 0.933445 0.996942 1.151459 1.324387 93.216331
137 172 0.005379 0.011082 0.019341 0.034071 0.071856 0.157036 0.269572 0.377158 0.494943 0.699222 0.962176 96.898163
137 173 0.003496 0.006644 0.011730 0.023337 0.053283 0.112390 0.190596 0.290738 0.431885 0.633852 0.844698 97.397354
137 174 0.020799 0.037264 0.057318 0.095470 0.176145 0.289532 0.384970 0.469433 0.575415 0.716098 0.847575 96.329979
137 175 0.015381 0.025933 0.038159 0.064601 0.125052 0.213698 0.291164 0.368139 0.477337 0.631573 0.783073 96.965889
137 176 0.003016 0.005969 0.010142 0.018119 0.038308 0.079698 0.132134 0.191634 0.273814 0.407118 0.565899 98.274147
137 177 0.004486 0.008764 0.014591 0.025915 0.056060 0.120621 0.201418 0.280235 0.370918 0.510097 0.656627 97.750267
137 178 0.011957 0.042035 0.092000 0.121744 0.155314 0.253898 0.386873 0.468681 0.498657 0.565911 0.671635 96.731293
137 179 0.002837 0.005674 0.009886 0.017338 0.035865 0.078478 0.138556 0.200029 0.264630 0.373383 0.511474 98.361847
137 180 0.001969 0.003720 0.006197 0.011556 0.025269 0.052053 0.086285 0.129529 0.193323 0.293276 0.407646 98.789177
137 181 0.006242 0.011749 0.019096 0.033318 0.066878 0.124044 0.181558 0.234949 0.298647 0.386019 0.470389 98.167107
137 182 0.005913 0.012066 0.019717 0.031912 0.059728 0.111058 0.168122 0.221999 0.282649 0.367299 0.453179 98.266357
137 183 0.001881 0.003569 0.005946 0.010697 0.022653 0.046610 0.077055 0.112921 0.161820 0.239979 0.332461 98.984413
137 184 0.003318 0.006369 0.010365 0.017425 0.034166 0.066696 0.104944 0.141312 0.181053 0.243599 0.313960 98.876793
137 185 0.010627 0.031709 0.059613 0.075241 0.096466 0.148193 0.207632 0.240898 0.257248 0.300129 0.366125 98.206116
137 186 0.003915 0.007650 0.012646 0.020518 0.037336 0.071729 0.115040 0.154827 0.191681 0.250709 0.320774 98.813179
137 187 0.001689 0.003039 0.004898 0.008942 0.018920 0.037391 0.060400 0.089477 0.130656 0.193149 0.262488 99.188957
137 188 0.002821 0.004741 0.007555 0.014161 0.030006 0.055145 0.080298 0.107731 0.144395 0.197053 0.250738 99.105362
137 189 0.011654 0.018298 0.024642 0.038377 0.067392 0.100618 0.122360 0.144793 0.180533 0.229572 0.274406 98.787354
137 190 0.006009 0.009054 0.013164 0.023145 0.044425 0.071251 0.093026 0.118061 0.155438 0.208772 0.262398 98.995255
137 191 0.002106 0.003938 0.006360 0.010924 0.021343 0.040478 0.064315 0.093308 0.132190 0.188339 0.248919 99.187782
137 192 0.002906 0.005239 0.008324 0.014428 0.028116 0.051346 0.076769 0.104600 0.141363 0.196171 0.257254 99.113480
137 193 0.006835 0.013760 0.021810 0.033324 0.056088 0.090839 0.121965 0.149282 0.183407 0.235572 0.293888 98.793228
137 194 0.003945 0.008123 0.013720 0.022298 0.040760 0.073864 0.110255 0.145638 0.188760 0.254242 0.326906 98.811493
137 195 0.002264 0.004165 0.006545 0.011222 0.023299 0.048962 0.082545 0.120495 0.170636 0.248869 0.334987 98.946014
137 196 0.004725 0.009616 0.016029 0.026787 0.052776 0.102950 0.156575 0.198663 0.240951 0.310765 0.387835 98.492325
137 197 0.008324 0.029117 0.061766 0.077889 0.094253 0.144043 0.207157 0.247284 0.271393 0.327564 0.414694 98.116516
137 198 0.001837 0.003647 0.006551 0.011847 0.024543 0.053434 0.095212 0.139203 0.184474 0.259295 0.354811 98.865143
137 199 0.002401 0.004427 0.007182 0.013106 0.028635 0.057928 0.093775 0.137440 0.201324 0.292167 0.379552 98.782059
137 200 0.007240 0.013343 0.020376 0.033341 0.063149 0.108786 0.148439 0.183836 0.233132 0.310218 0.393480 98.484657
137 201 0.003933 0.007739 0.012545 0.021262 0.041975 0.078119 0.116761 0.157878 0.215598 0.302739 0.398257 98.643196
137 202 0.001521 0.002779 0.004715 0.009009 0.019929 0.041805 0.070593 0.106315 0.156905 0.240193 0.342933 99.003304
137 203 0.002852 0.005537 0.009033 0.016086 0.035079 0.072726 0.117294 0.164876 0.229296 0.330027 0.439382 98.577812
137 204 0.007783 0.024391 0.050639 0.070316 0.095509 0.152373 0.225838 0.283028 0.328499 0.406354 0.516836 97.838432
137 205 0.002623 0.005111 0.008604 0.015180 0.031663 0.067771 0.117606 0.170540 0.229301 0.321086 0.429478 98.601036
137 206 0.001967 0.003549 0.005984 0.011773 0.026440 0.053511 0.087132 0.130232 0.192631 0.286611 0.394819 98.805351
137 207 0.004019 0.007062 0.011424 0.021438 0.045854 0.086593 0.130772 0.183586 0.261447 0.377471 0.507546 98.362785
137 208 0.005801 0.010328 0.016549 0.029595 0.060020 0.111564 0.168448 0.234576 0.328558 0.465865 0.619017 97.949677
137 209 0.011477 0.021722 0.034724 0.057491 0.107339 0.192245 0.281437 0.370411 0.484326 0.644791 0.815272 96.978767
137 210 0.006524 0.013159 0.022849 0.040515 0.084677 0.179618 0.300174 0.415454 0.541464 0.740572 0.971521 96.683472
137 211 0.033497 0.098288 0.182815 0.234275 0.305864 0.473268 0.659926 0.771156 0.855458 1.021738 1.250698 94.113014
137 212 0.036046 0.060265 0.087463 0.134789 0.237072 0.435403 0.647921 0.804478 0.935455 1.159191 1.417967 94.043953
137 213 0.047685 0.105200 0.162329 0.214861 0.313944 0.505787 0.696658 0.836551 1.005895 1.293203 1.625413 93.192467
137 214 0.077145 0.173983 0.265399 0.331659 0.468723 0.787537 1.111443 1.271779 1.394668 1.693655 2.076862 90.347145
137 215 0.066999 0.131737 0.195422 0.277991 0.469767 0.856560 1.248076 1.490418 1.710838 2.087192 2.469604 88.995392
137 216 0.101291 0.247713 0.412195 0.518637 0.668868 1.003792 1.344664 1.537246 1.711597 2.070686 2.546924 87.836388
137 217 0.110791 0.205284 0.292442 0.414225 0.682548 1.144029 1.564765 1.852961 2.168995 2.642844 3.080443 85.840675
137 218 0.357702 0.438943 0.485120 0.724868 1.264985 1.856825 2.133390 2.319134 2.663653 3.163986 3.554371 81.037018
137 219 0.155500 0.380339 0.604014 0.779479 1.130905 1.793040 2.342118 2.541353 2.724166 3.171155 3.695206 80.682724
137 220 0.166260 0.353259 0.566721 0.790646 1.152786 1.743522 2.280907 2.617986 2.939993 3.442473 3.982759 79.962692
137 221 0.472933 0.692383 0.737300 0.922860 1.498614 2.410442 2.983161 3.190365 3.543650 4.282856 4.955304 74.310127
137 222 0.232447 0.841132 1.565624 1.699246 1.920200 2.881793 3.898697 4.135222 4.182366 4.710121 5.483613 68.449539
137 223 0.237114 0.302035 0.385454 0.659339 1.350088 2.471479 3.472967 4.141824 4.679418 5.499410 6.190436 70.610435
137 224 0.209513 0.464479 0.767363 1.142920 1.802307 2.774901 3.600391 4.179190 4.868559 5.753498 6.420545 68.016342
137 225 1.016825 1.585959 1.664624 2.007287 3.247232 5.161410 6.159882 6.151999 6.229387 6.677530 6.760307 53.337555
137 226 0.213548 0.606367 1.177287 1.762846 2.719197 4.385631 5.912789 6.473756 6.672643 7.063627 7.276839 55.735470
137 227 0.082581 0.155723 0.241408 0.427532 0.995935 2.215062 3.617332 4.765854 5.898125 7.204580 7.930343 66.465530
137 228 0.949185 1.669713 1.755662 2.008889 3.184697 5.039000 5.918602 5.872446 6.106792 6.756088 6.895521 53.843410
137 229 0.687691 2.878402 5.326298 5.417958 5.942480 7.753286 8.337582 6.893793 5.683820 5.249365 4.970689 40.858639
137 230 0.161991 0.477883 0.931549 1.350070 2.200447 4.408301 7.171920 8.211094 7.791610 7.541324 7.215207 52.538605
137 231 0.088462 0.160807 0.260967 0.550141 1.593751 3.840748 5.980715 7.154038 7.888100 8.418889 7.955817 56.107563
137 232 1.024279 3.092886 4.541178 4.582523 5.175079 6.540761 6.857336 5.915758 5.253829 5.084898 4.901800 47.029675
137 233 0.711146 2.133114 3.754070 4.763556 5.934702 7.426830 7.654517 6.542590 5.616610 5.162371 4.813212 45.487282
137 234 0.042734 0.082914 0.140184 0.284515 0.795480 2.193765 4.319076 6.338546 7.765540 8.470329 7.846803 61.720108
137 235 0.085315 0.174835 0.300791 0.630255 1.741930 3.876103 5.387721 5.681114 5.857521 6.353115 6.304947 63.606346
137 236 0.497786 2.167899 4.198153 4.214288 4.162811 5.235501 5.856307 5.167159 4.457917 4.277282 4.329825 55.435074
137 237 0.147204 0.479944 1.101357 1.746613 2.578702 4.076726 5.489689 5.793109 5.481869 5.502336 5.687921 61.914532
137 238 0.011177 0.023187 0.043435 0.090439 0.233923 0.613326 1.312705 2.349211 3.701244 5.151108 6.011380 80.458862
137 239 0.059334 0.095624 0.154103 0.316481 0.732169 1.385366 2.028301 2.709372 3.594723 4.617363 5.364271 78.942886
137 240 0.030270 0.064381 0.116843 0.214616 0.442155 0.875048 1.399547 1.949646 2.646505 3.576510 4.437916 84.246567
137 241 0.110697 0.257041 0.408002 0.561199 0.882744 1.490044 2.026434 2.298537 2.604163 3.249061 4.027187 82.084885
137 242 0.104211 0.248131 0.404418 0.525405 0.739367 1.188974 1.659649 1.965849 2.276316 2.848774 3.549215 84.489693
137 243 0.249989 0.367469 0.460776 0.635700 0.957514 1.403431 1.737540 1.970408 2.260223 2.738300 3.258633 83.960014
137 244 0.056710 0.117954 0.185007 0.274194 0.490041 0.969783 1.526704 1.903384 2.197175 2.702765 3.239854 86.336426
137 245 0.141634 0.420266 0.797825 0.979079 1.108815 1.516886 1.979920 2.200731 2.320077 2.641140 3.146724 82.746902
137 246 0.133382 0.228737 0.308655 0.411020 0.622365 1.037239 1.462694 1.726778 1.907722 2.255047 2.682858 87.223503
137 247 0.151801 0.320395 0.492145 0.636771 0.842407 1.198917 1.525026 1.737656 1.971090 2.347687 2.791601 85.984505
137 248 0.070225 0.136251 0.206371 0.294442 0.474918 0.816141 1.152056 1.366728 1.569556 1.935951 2.360395 89.616966
137 249 0.154093 0.269558 0.335557 0.416431 0.617136 0.976878 1.260663 1.405284 1.588430 1.956914 2.373309 88.645744
137 250 0.084122 0.260319 0.503839 0.607529 0.681532 0.968010 1.323705 1.513126 1.615680 1.871143 2.272084 88.298912
137 251 0.031957 0.057426 0.086406 0.136004 0.259758 0.527557 0.840198 1.072820 1.264385 1.581120 1.921571 92.220795
137 252 0.073995 0.146837 0.208565 0.278205 0.438631 0.737087 0.999498 1.146567 1.310428 1.609444 1.921185 91.129562
137 253 0.090483 0.283390 0.514207 0.576687 0.641887 0.944049 1.285897 1.406850 1.449431 1.673415 2.036584 89.097122
137 254 0.043610 0.091803 0.144223 0.198713 0.307122 0.552107 0.834187 1.021776 1.162324 1.428781 1.757726 92.457626
137 255 0.037940 0.062121 0.087106 0.139084 0.267118 0.489509 0.700292 0.873175 1.082635 1.397368 1.705714 93.157944
137 256 0.052394 0.155871 0.301423 0.387342 0.481926 0.716909 0.995434 1.164850 1.272387 1.473373 1.760154 91.237938
137 257 0.030763 0.053887 0.082383 0.131242 0.237357 0.438632 0.662427 0.850751 1.031878 1.315614 1.641867 93.523201
137 258 0.043573 0.079478 0.115732 0.176114 0.309803 0.521420 0.708104 0.862705 1.065385 1.363996 1.670505 93.083183
137 259 0.029098 0.057435 0.090640 0.141699 0.255280 0.462546 0.679993 0.865954 1.082000 1.409475 1.765575 93.160309
137 260 0.025983 0.049911 0.076623 0.118865 0.223190 0.440962 0.686083 0.879675 1.082876 1.429035 1.822232 93.164566
137 261 0.069333 0.195460 0.345697 0.426584 0.549209 0.864059 1.210162 1.382414 1.500284 1.788252 2.177075 89.491478
137 262 0.058589 0.173498 0.323360 0.387960 0.466176 0.744639 1.103737 1.294545 1.370620 1.594350 1.941350 90.541176
137 263 0.028079 0.043893 0.063641 0.110250 0.222708 0.415625 0.616398 0.811098 1.040244 1.374811 1.724080 93.549171
137 264 0.008793 0.016884 0.028297 0.052740 0.116193 0.236767 0.379367 0.544479 0.783090 1.136624 1.519370 95.177391
137 265 0.009253 0.017136 0.028529 0.052720 0.111230 0.219501 0.350579 0.510537 0.740356 1.080759 1.473431 95.405968
137 266 0.019577 0.036757 0.059341 0.102803 0.201061 0.359721 0.519599 0.690025 0.934438 1.294321 1.699393 94.082962
137 267 0.036068 0.071844 0.115427 0.183732 0.330168 0.566204 0.792175 1.004659 1.294393 1.717022 2.178215 91.710098
137 268 0.036223 0.067835 0.110134 0.192879 0.391799 0.732096 1.075479 1.376794 1.725462 2.200978 2.663891 89.426437
137 269 0.177967 0.294897 0.383945 0.550066 0.919755 1.394336 1.684060 1.899859 2.293246 2.863108 3.359284 84.179474
137 270 0.364928 0.502256 0.558678 0.760556 1.237415 1.860902 2.218851 2.425693 2.755428 3.263625 3.678697 80.372971
137 271 0.178484 0.424927 0.697468 0.930096 1.284666 1.908143 2.445580 2.685931 2.894658 3.336153 3.846369 79.367523
137 272 0.135854 0.356103 0.580738 0.706869 0.995040 1.752425 2.589047 2.971618 3.142833 3.598554 4.151844 79.019073
137 273 0.269367 0.585704 0.857213 1.107074 1.627842 2.583323 3.296667 3.440151 3.519277 3.927205 4.364047 74.422134
137 274 0.252436 0.792088 1.398952 1.564577 1.801814 2.679157 3.526390 3.640782 3.522403 3.784916 4.252346 72.784134
137 275 0.212102 0.426085 0.609183 0.786835 1.183219 2.079614 3.059933 3.564511 3.751379 4.179029 4.650147 75.497963
137 276 0.177921 0.492541 0.795820 0.929317 1.274417 2.187414 3.115897 3.431620 3.562785 4.056603 4.638812 75.336853
137 277 0.271972 0.776311 1.382598 1.621050 1.861788 2.678626 3.546262 3.798359 3.775686 4.059210 4.524713 71.703423
137 278 0.458628 0.805207 0.999103 1.224363 1.794626 2.774069 3.457583 3.665186 3.891789 4.392620 4.823074 71.713753
137 279 0.179020 0.340248 0.479297 0.653879 1.056011 1.833578 2.585709 3.014545 3.370915 3.960203 4.505357 78.021240
137 280 0.156603 0.355709 0.604423 0.862921 1.236353 1.802509 2.303386 2.625292 2.976709 3.475049 3.962845 79.638199
137 281 0.280601 0.416883 0.515097 0.721320 1.171981 1.879314 2.442453 2.748628 3.023398 3.504534 3.942053 79.353745
137 282 0.224889 0.739572 1.361004 1.536520 1.710787 2.357249 2.974245 3.067405 3.045448 3.303776 3.721054 75.958046
137 283 0.058673 0.126027 0.207307 0.326250 0.627816 1.290503 2.032207 2.455911 2.692616 3.150517 3.616420 83.415756
137 284 0.020894 0.038835 0.067812 0.139800 0.344961 0.729246 1.156996 1.610954 2.227664 2.943665 3.372314 87.346863
137 285 0.258004 0.431585 0.532847 0.769876 1.389785 2.149195 2.410362 2.360626 2.476658 2.840502 3.110277 81.270279
137 286 0.148283 0.597445 1.202777 1.325608 1.418187 1.944811 2.444100 2.474767 2.407884 2.572786 2.851735 80.611618
137 287 0.010931 0.026407 0.051126 0.093893 0.229536 0.621936 1.207130 1.629540 1.864320 2.287971 2.716733 89.260475
137 288 0.015632 0.032056 0.055678 0.115894 0.325673 0.795312 1.301412 1.661520 2.043188 2.514456 2.698838 88.440338
137 289 0.184317 0.641073 1.060973 1.064467 1.221526 1.871604 2.360871 2.202954 1.962726 2.053097 2.247134 83.129257
137 290 0.069384 0.277881 0.679933 0.862929 0.903776 1.286427 1.862764 2.086143 1.944435 1.959376 2.190586 85.876366
137 291 0.016037 0.030194 0.051320 0.093496 0.208100 0.481663 0.875197 1.244662 1.538089 1.889342 2.177593 91.394310
137 292 0.034474 0.102717 0.200230 0.278109 0.402352 0.667968 0.974017 1.177495 1.340060 1.604167 1.924776 91.293633
137 293 0.029837 0.049915 0.070815 0.107738 0.184237 0.320559 0.475380 0.633536 0.818889 1.089691 1.395224 94.824181
137 294 0.018237 0.033254 0.049932 0.078038 0.137645 0.234419 0.331781 0.431338 0.568090 0.769819 0.994948 96.352501
137 295 0.008176 0.013940 0.022069 0.038788 0.074735 0.134290 0.199413 0.274058 0.376652 0.533588 0.723290 97.601006
137 296 0.005806 0.010941 0.018164 0.032248 0.064795 0.122691 0.191506 0.272788 0.383845 0.538647 0.705164 97.653404
137 297 0.014072 0.021509 0.030919 0.052223 0.094742 0.148590 0.194504 0.249206 0.332774 0.450827 0.577458 97.833176
137 298 0.022006 0.032674 0.042344 0.064794 0.111511 0.170638 0.216314 0.265876 0.341997 0.449357 0.560617 97.721878
137 299 0.006699 0.013153 0.022042 0.036568 0.066465 0.118626 0.176192 0.231613 0.297580 0.400376 0.521928 98.108765
137 300 0.004566 0.008272 0.013237 0.023357 0.048150 0.094258 0.149097 0.209675 0.285634 0.393760 0.509218 98.260780
137 301 0.006901 0.012548 0.020484 0.035897 0.068506 0.116547 0.162765 0.211932 0.279179 0.375569 0.477955 98.231712
137 302 0.030329 0.042533 0.051730 0.077036 0.131346 0.193044 0.231499 0.272249 0.341586 0.441022 0.536981 97.650642
137 303 0.015395 0.023500 0.034206 0.058141 0.106019 0.166248 0.216043 0.271990 0.351441 0.455435 0.555315 97.746269
137 304 0.017855 0.026681 0.036978 0.061067 0.115102 0.193098 0.260013 0.322655 0.402007 0.509771 0.610055 97.444717
137 305 0.036847 0.073458 0.106850 0.136973 0.190025 0.282025 0.364235 0.415881 0.470100 0.570534 0.692594 96.660477
137 306 0.022801 0.066738 0.123473 0.146892 0.170009 0.255554 0.367556 0.432744 0.460206 0.536698 0.662034 96.755287
137 307 0.011254 0.017601 0.025357 0.040884 0.074774 0.133305 0.198633 0.262801 0.330028 0.425537 0.528429 97.951393
137 308 0.007986 0.013873 0.020563 0.032619 0.058263 0.098105 0.137606 0.179381 0.236430 0.318516 0.405309 98.491348
137 309 0.007193 0.012011 0.017409 0.027212 0.047217 0.078006 0.108753 0.141501 0.184536 0.248450 0.321260 98.806450
137 310 0.006291 0.010367 0.014932 0.023749 0.042619 0.070921 0.098602 0.128215 0.167120 0.224599 0.287939 98.924644
137 311 0.006750 0.010993 0.015594 0.024588 0.043444 0.070083 0.094830 0.122072 0.159662 0.214691 0.273981 98.963318
137 312 0.004628 0.007394 0.010859 0.018314 0.033935 0.056845 0.080309 0.108565 0.147071 0.201745 0.261260 99.069077
137 313 0.007888 0.011834 0.016741 0.027918 0.051758 0.084516 0.115140 0.151810 0.202713 0.272815 0.342091 98.714767
137 314 0.006697 0.012370 0.019075 0.031041 0.058645 0.105944 0.155025 0.201595 0.255629 0.332251 0.405318 98.416405
137 315 0.017181 0.033423 0.051447 0.074013 0.108504 0.151515 0.189988 0.227651 0.270164 0.324979 0.380112 98.171021
137 316 0.008578 0.014892 0.022557 0.034771 0.056993 0.098764 0.145353 0.184660 0.218128 0.280445 0.362587 98.572273
138 139 0.000000 0.000000 0.000000 0.000000 0.000000 0.000000 0.000000 0.000000 0.000000 0.000000 0.000000 0.000000
138 140 0.085155 1.236190 14.484138 76.036057 6.477930 0.546056 0.368752 0.243893 0.037080 0.009583 0.006369 0.468796
138 141 6.486742 65.250061 20.256069 4.585744 0.967291 0.890716 0.637470 0.339069 0.170953 0.128798 0.068219 0.218871
138 142 0.361746 20.655790 58.639980 17.101585 0.932119 0.315464 0.391472 0.453256 0.402151 0.383686 0.202523 0.160229
138 143 0.320181 1.111898 0.303510 0.747361 6.607268 57.725613 28.699911 3.107679 0.358504 0.210737 0.132763 0.674573
138 144 0.006583 0.018981 0.053470 0.079709 0.115232 3.063993 58.309723 34.974472 2.080446 0.287546 0.172136 0.837708
138 145 0.007315 0.033678 0.059792 0.083231 0.426660 10.850879 64.889076 19.855122 1.597610 0.505486 0.500676 1.190471
138 146 0.007179 0.004908 0.022681 0.139356 0.145437 0.167215 1.940578 14.053172 53.323891 22.968254 4.283972 2.943357
138 147 0.005152 0.047897 0.057356 0.019572 0.018573 0.021745 0.044532 0.045885 0.373423 4.446240 31.109896 63.809723
138 148 0.002697 0.006411 0.009853 0.018003 0.016204 0.033678 0.137833 0.249042 0.555829 1.589238 9.340747 88.040466
138 149 0.003328 0.006539 0.011583 0.024116 0.025565 0.060800 0.231286 0.324019 0.475518 0.956762 4.480021 93.400459
138 150 0.004079 0.006901 0.009818 0.017511 0.026206 0.042102 0.066236 0.111884 0.196008 0.390344 0.781914 98.347000
138 151 0.002419 0.004016 0.006090 0.010863 0.016803 0.029412 0.050779 0.085527 0.134131 0.235332 0.431937 98.992691
138 152 0.002928 0.004849 0.007237 0.013026 0.021777 0.036849 0.057309 0.088895 0.136408 0.230403 0.392958 99.007362
138 153 0.012677 0.033373 0.054966 0.073952 0.100907 0.176107 0.292950 0.432084 0.622960 1.037217 1.808802 95.354004
138 154 0.009570 0.017544 0.026138 0.042210 0.071523 0.139348 0.242569 0.372224 0.547879 0.902721 1.503836 96.124435
138 155 0.056228 0.123690 0.199910 0.309673 0.517784 0.974618 1.611287 2.253950 2.999332 4.121929 5.363533 81.468063
138 156 0.085149 0.204962 0.307910 0.382766 0.540340 1.037939 1.812033 2.454483 2.958891 3.847811 4.930484 81.437233
138 157 0.257823 0.944682 1.927453 2.308338 2.312610 2.992610 3.950132 4.186460 3.969941 4.115571 4.637337 68.397041
138 158 0.156135 0.380372 0.640021 0.842442 1.099785 1.851174 2.917392 3.516881 3.608808 3.924456 4.417434 76.645103
138 159 0.354463 0.860908 1.342302 1.695194 2.042959 2.695017 3.314037 3.529215 3.668118 4.033151 4.483381 71.981255
138 160 0.213042 0.477313 0.723872 0.960550 1.320269 2.022068 2.766232 3.176560 3.467701 3.976817 4.544628 76.350952
138 161 0.129807 0.301058 0.474899 0.666308 0.997434 1.599863 2.234923 2.655097 3.079785 3.735561 4.430744 79.694519
138 162 0.008055 0.016010 0.028816 0.057973 0.145376 0.345234 0.613284 0.889509 1.206540 1.626491 2.004409 93.058304
138 163 0.073039 0.162220 0.252831 0.363098 0.592722 0.924949 1.151820 1.276846 1.473917 1.805485 2.126450 89.796623
138 164 0.143000 0.379073 0.584307 0.671330 0.828731 1.122672 1.319794 1.373747 1.477013 1.730172 2.028939 88.341225
138 165 0.013229 0.027343 0.047956 0.088535 0.207956 0.501303 0.880978 1.166659 1.369247 1.636918 1.843707 92.216171
138 166 0.038620 0.080153 0.123897 0.197311 0.395321 0.782138 1.117648 1.231070 1.307899 1.554068 1.802521 91.369347
138 167 0.146376 0.576026 1.060030 0.977143 0.847554 1.070625 1.352290 1.369698 1.271879 1.358852 1.601978 88.367554
138 168 0.040638 0.108872 0.197797 0.270593 0.424230 0.790875 1.169236 1.260159 1.199595 1.315423 1.516060 91.706528
138 169 0.036770 0.053919 0.069065 0.110725 0.219861 0.423295 0.640232 0.849336 1.103676 1.402701 1.567518 93.522903
138 170 0.038860 0.076472 0.116529 0.190213 0.379480 0.666417 0.846853 0.901754 0.994111 1.225603 1.448523 93.115189
138 171 0.062033 0.195477 0.342326 0.394739 0.487255 0.771253 1.050572 1.098786 1.056329 1.146554 1.314562 92.080116
138 172 0.005610 0.012258 0.022889 0.042000 0.092879 0.214892 0.382380 0.539184 0.704620 0.980005 1.286617 95.716660
138 173 0.003666 0.006903 0.012542 0.026908 0.066312 0.142861 0.240705 0.367377 0.550667 0.798342 1.028908 96.754814
138 174 0.029649 0.056064 0.084497 0.134435 0.247272 0.390232 0.478906 0.546896 0.665556 0.851233 1.027466 95.487793
138 175 0.014373 0.024754 0.037837 0.067578 0.141377 0.253787 0.349253 0.438198 0.568218 0.756856 0.930344 96.417427
138 176 0.002972 0.005766 0.009830 0.018199 0.040061 0.085523 0.145955 0.220590 0.328048 0.493626 0.675932 97.973503
138 177 0.005734 0.011508 0.019906 0.036302 0.077000 0.157020 0.247467 0.326823 0.417816 0.569414 0.739682 97.391335
138 178 0.016291 0.058579 0.123950 0.155527 0.187328 0.295579 0.444851 0.531193 0.551974 0.614793 0.729015 96.290924
138 179 0.002713 0.005553 0.010233 0.019393 0.042355 0.093750 0.164682 0.236769 0.311866 0.433780 0.581995 98.096909
138 180 0.002067 0.003851 0.006469 0.012386 0.028066 0.059316 0.099725 0.149656 0.219365 0.324837 0.440622 98.653641
138 181 0.009091 0.017209 0.027312 0.046629 0.090830 0.153014 0.198420 0.233712 0.286841 0.374914 0.468652 98.093376
138 182 0.006644 0.014095 0.023680 0.038981 0.074597 0.134949 0.190728 0.235311 0.289982 0.375957 0.466926 98.148148
138 183 0.001675 0.003121 0.005331 0.010049 0.022291 0.048299 0.083554 0.125859 0.180412 0.264701 0.361180 98.893524
138 184 0.003330 0.006257 0.010476 0.018981 0.039194 0.075635 0.114982 0.150616 0.190312 0.255275 0.330367 98.804573
138 185 0.010636 0.033347 0.065401 0.081919 0.101923 0.159916 0.231951 0.269709 0.276356 0.308141 0.365531 98.095169
138 186 0.003425 0.006696 0.011569 0.020027 0.038299 0.074764 0.120753 0.163166 0.199986 0.257419 0.326139 98.777756
138 187 0.001405 0.002601 0.004392 0.008255 0.017791 0.036275 0.060282 0.090459 0.130838 0.192631 0.264763 99.190308
138 188 0.002712 0.004381 0.006923 0.013488 0.029272 0.052374 0.074485 0.101239 0.141124 0.199985 0.261516 99.112503
138 189 0.010333 0.015407 0.020856 0.034374 0.063968 0.098485 0.122523 0.147798 0.184304 0.233918 0.279793 98.788239
138 190 0.004988 0.006963 0.010102 0.019153 0.039309 0.063641 0.084190 0.111252 0.151522 0.205580 0.258128 99.045166
138 191 0.001639 0.003147 0.005327 0.009414 0.018425 0.034617 0.054631 0.079229 0.111958 0.163306 0.226597 99.291710
138 192 0.002735 0.004607 0.006987 0.012341 0.025072 0.045928 0.067733 0.093563 0.131311 0.189271 0.254516 99.165932
138 193 0.005188 0.009576 0.014979 0.024752 0.047281 0.084735 0.121549 0.154104 0.190977 0.246592 0.306839 98.793427
138 194 0.002887 0.005688 0.009358 0.016139 0.032786 0.063694 0.098327 0.134741 0.182746 0.256677 0.338130 98.858826
138 195 0.001705 0.003133 0.005214 0.009494 0.020183 0.041782 0.069936 0.104214 0.151054 0.227574 0.320480 99.045227
138 196 0.004748 0.008786 0.014015 0.024146 0.048898 0.093481 0.140363 0.183510 0.235629 0.321010 0.416577 98.508835
138 197 0.006880 0.022734 0.046345 0.060222 0.081937 0.145461 0.237055 0.297357 0.317548 0.363946 0.436390 97.984123
138 198 0.001628 0.003103 0.005463 0.010322 0.022772 0.050558 0.089504 0.132618 0.182783 0.269683 0.382589 98.848984
138 199 0.002151 0.004033 0.007009 0.013503 0.028997 0.055602 0.086715 0.125575 0.183229 0.272917 0.375566 98.844704
138 200 0.006386 0.011371 0.017610 0.030697 0.062152 0.110279 0.151629 0.189526 0.243822 0.330638 0.423952 98.421936
138 201 0.002760 0.005378 0.009399 0.017744 0.038608 0.076680 0.120037 0.168471 0.234552 0.331590 0.434238 98.560539
138 202 0.001260 0.002308 0.003939 0.007807 0.018467 0.040478 0.069093 0.104949 0.158351 0.249070 0.361201 98.983078
138 203 0.002279 0.004632 0.008099 0.014943 0.032528 0.068215 0.112094 0.158313 0.218005 0.317764 0.438132 98.625000
138 204 0.008369 0.024917 0.049060 0.068105 0.096904 0.161842 0.245602 0.309854 0.353863 0.424855 0.524060 97.732567
138 205 0.002282 0.004514 0.008048 0.015068 0.032232 0.068552 0.117513 0.170357 0.230183 0.324157 0.439209 98.587891
138 206 0.001776 0.003178 0.005449 0.011052 0.025560 0.051921 0.084860 0.129801 0.199122 0.304259 0.425230 98.757790
138 207 0.003392 0.006005 0.010224 0.020390 0.045547 0.087564 0.133009 0.187289 0.266926 0.386965 0.524814 98.327873
138 208 0.005383 0.009449 0.015196 0.028035 0.059287 0.112814 0.172318 0.242973 0.345535 0.495798 0.664095 97.849121
138 209 0.010914 0.020809 0.034092 0.058345 0.112162 0.202270 0.295630 0.389363 0.510549 0.686615 0.881696 96.797554
138 210 0.006139 0.012129 0.020621 0.037628 0.084734 0.191658 0.327621 0.451822 0.588612 0.816041 1.081060 96.381935
138 211 0.038037 0.112449 0.208635 0.261896 0.335970 0.527266 0.748750 0.874043 0.946350 1.108271 1.344703 93.493637
138 212 0.035150 0.058681 0.082425 0.125803 0.232144 0.451724 0.690551 0.851430 0.971563 1.203968 1.482969 93.813591
138 213 0.045747 0.101971 0.172354 0.245155 0.365746 0.608003 0.870987 1.044070 1.190224 1.451379 1.759812 92.144547
138 214 0.119415 0.254559 0.348678 0.402814 0.548666 0.906823 1.245006 1.375995 1.467295 1.757248 2.140085 89.433411
138 215 0.094811 0.187975 0.277876 0.375879 0.579524 0.994315 1.391108 1.593062 1.746869 2.110067 2.568870 88.079643
138 216 0.123611 0.302113 0.468394 0.549839 0.708759 1.132693 1.584601 1.789557 1.896362 2.215288 2.669843 86.558937
138 217 0.123297 0.234497 0.344130 0.497821 0.845372 1.439682 1.923858 2.152235 2.378156 2.853733 3.368480 83.838737
138 218 0.649352 0.746479 0.707511 0.887887 1.406707 2.127739 2.525989 2.697907 3.000032 3.551937 4.021306 77.677155
138 219 0.201900 0.523818 0.857112 1.030075 1.323157 2.001176 2.622089 2.805259 2.897395 3.349213 4.023038 78.365768
138 220 0.190976 0.392322 0.611905 0.851287 1.255289 1.954002 2.602276 2.941618 3.174057 3.634643 4.172859 78.218765
138 221 0.667400 0.918439 0.910682 1.078399 1.706367 2.863762 3.639314 3.753780 3.841237 4.432891 5.079343 71.108383
138 222 0.316558 1.211458 2.260733 2.240803 2.251470 3.302238 4.623940 4.901882 4.675895 4.931975 5.515535 63.767517
138 223 0.338775 0.438107 0.531283 0.829432 1.596636 2.979725 4.309279 5.049986 5.390494 6.064198 6.698874 65.773216
138 224 0.205771 0.455565 0.758216 1.157675 1.925685 3.113501 4.095107 4.707571 5.473107 6.513992 7.196361 64.397453
138 225 1.055708 1.930210 2.126523 2.380253 3.638335 5.960453 7.193829 6.792281 6.331177 6.486911 6.458412 49.645908
138 226 0.335900 0.984061 1.832491 2.451877 3.331994 5.084538 6.637075 6.837465 6.584807 6.679355 6.764997 52.475441
138 227 0.104394 0.202559 0.314679 0.506925 1.047563 2.334307 4.032239 5.435032 6.560956 7.812606 8.485315 63.163422
138 228 0.613165 1.010716 1.128595 1.528578 2.999311 5.482038 6.768998 6.643528 6.612615 7.081460 7.031252 53.099747
138 229 0.623832 2.793597 5.636718 5.681561 5.473693 7.188326 8.800282 7.908907 6.155108 5.135005 4.613602 39.989368
138 230 0.209983 0.725593 1.526930 1.934042 2.464694 4.287269 6.707311 7.476327 6.846240 6.727655 6.976569 54.117386
138 231 0.059973 0.108437 0.173973 0.366415 1.100959 2.957840 5.161137 6.594452 7.583388 8.540652 8.488819 58.863949
138 232 0.579882 1.816725 2.759628 2.995745 4.021752 6.408659 7.819664 7.099422 6.164975 5.865066 5.582925 48.885555
138 233 0.829936 2.492771 4.120142 4.506502 4.787414 5.959038 6.759825 6.304177 5.608902 5.311905 5.188920 48.130470
138 234 0.049928 0.118608 0.212570 0.378303 0.910145 2.348590 4.262830 5.434512 5.901416 6.598401 7.049023 66.735672
138 235 0.046588 0.093338 0.154890 0.324148 0.986601 2.611097 4.263746 5.061542 5.744995 6.824794 7.221728 66.666534
138 236 0.358061 1.594971 3.074588 2.990032 3.019164 4.596578 6.339377 6.141814 5.160384 4.839459 4.874121 57.011448
138 237 0.167408 0.581834 1.314721 1.879737 2.345651 3.497553 4.873836 5.352340 5.087848 5.110403 5.490696 64.297974
138 238 0.009895 0.021372 0.041215 0.085431 0.217475 0.562853 1.157841 1.959716 2.964066 4.201182 5.207027 83.571930
138 239 0.068351 0.102403 0.142879 0.268608 0.622459 1.208017 1.777396 2.398308 3.290109 4.405854 5.231013 80.484604
138 240 0.035834 0.077177 0.137004 0.238525 0.474291 0.963745 1.543443 2.027162 2.522527 3.309171 4.182822 84.488304
138 241 0.174177 0.429065 0.608767 0.683168 0.919172 1.508759 2.085092 2.367708 2.644112 3.287829 4.112482 81.179665
138 242 0.096310 0.235271 0.396943 0.529361 0.770754 1.327736 1.925037 2.230171 2.434400 2.958662 3.653221 83.442131
138 243 0.350911 0.453888 0.495200 0.654064 1.001327 1.507715 1.891327 2.150249 2.448969 2.941409 3.444535 82.660408
138 244 0.077160 0.165964 0.268522 0.388104 0.633842 1.159345 1.722076 2.035939 2.251979 2.771108 3.434643 85.091316
138 245 0.170616 0.508758 0.923794 1.055537 1.164598 1.682522 2.306994 2.569270 2.611421 2.878225 3.354501 80.773766
138 246 0.120295 0.202331 0.275888 0.379042 0.592420 1.035719 1.537000 1.878388 2.098955 2.511885 3.025964 86.342117
138 247 0.159591 0.320388 0.474878 0.621322 0.858984 1.286217 1.697802 1.967227 2.219100 2.606313 3.039621 84.748550
138 248 0.067493 0.130427 0.202077 0.297313 0.488154 0.851665 1.219545 1.463820 1.691360 2.117745 2.638247 88.832153
138 249 0.166502 0.274402 0.323299 0.401999 0.612126 1.010754 1.341494 1.507489 1.690450 2.097278 2.574069 88.000145
138 250 0.094204 0.285712 0.526640 0.614458 0.705673 1.060011 1.503500 1.727736 1.809441 2.047258 2.425239 87.200127
138 251 0.029778 0.050674 0.077618 0.130732 0.260832 0.547364 0.894567 1.158767 1.357629 1.707285 2.119823 91.664925
138 252 0.082591 0.162695 0.233004 0.317134 0.499754 0.835181 1.122219 1.262415 1.409504 1.729427 2.091418 90.254662
138 253 0.118634 0.365262 0.609783 0.623095 0.675800 1.060467 1.531011 1.684785 1.653859 1.832349 2.175366 87.669586
138 254 0.049906 0.103650 0.167501 0.234879 0.353648 0.623504 0.944031 1.151205 1.271346 1.538821 1.919638 91.641869
138 255 0.044258 0.071044 0.096239 0.155058 0.307089 0.576159 0.818464 0.996053 1.210260 1.560399 1.912061 92.252914
138 256 0.073294 0.216889 0.403640 0.489379 0.571469 0.833466 1.156638 1.338708 1.426086 1.622108 1.924538 89.943787
138 257 0.043522 0.069814 0.100079 0.159720 0.288249 0.517240 0.754896 0.942599 1.114189 1.402942 1.748807 92.857941
138 258 0.065085 0.111818 0.151238 0.218259 0.360609 0.574168 0.754385 0.909899 1.125293 1.455910 1.808894 92.464439
138 259 0.039058 0.073211 0.113470 0.179062 0.313417 0.533487 0.737622 0.901954 1.107777 1.447174 1.832759 92.721008
138 260 0.026166 0.049912 0.077977 0.126020 0.247248 0.507074 0.799194 1.011558 1.209075 1.569824 1.987375 92.388573
138 261 0.090321 0.262471 0.456073 0.535522 0.653368 1.005215 1.389256 1.547157 1.613385 1.874557 2.278629 88.294044
138 262 0.068407 0.211165 0.404896 0.490097 0.566777 0.869976 1.281349 1.495278 1.526844 1.703492 2.053092 89.328629
138 263 0.025979 0.041766 0.064582 0.118474 0.246399 0.470462 0.715716 0.948774 1.188983 1.528903 1.880697 92.769264
138 264 0.007531 0.014619 0.024992 0.048125 0.111628 0.239717 0.398817 0.584089 0.845198 1.236919 1.662730 94.825638
138 265 0.008248 0.014852 0.024925 0.048506 0.108921 0.220946 0.355057 0.519247 0.760953 1.131229 1.562765 95.244354
138 266 0.018288 0.032566 0.052494 0.092867 0.185622 0.344120 0.516940 0.708010 0.970680 1.354164 1.787302 93.936951
138 267 0.032768 0.063678 0.101519 0.164923 0.307034 0.549699 0.797262 1.029561 1.324180 1.764581 2.267234 91.597565
138 268 0.036062 0.069639 0.112855 0.196025 0.403970 0.768217 1.127417 1.435206 1.819774 2.394057 2.981800 88.654976
138 269 0.215472 0.367709 0.457624 0.617989 1.022535 1.598540 1.946902 2.138421 2.495401 3.087643 3.617088 82.434677
138 270 0.426500 0.565325 0.594469 0.771725 1.265498 2.003572 2.475766 2.706412 3.006085 3.511819 3.927271 78.745560
138 271 0.197513 0.469428 0.765920 0.973985 1.288099 1.985988 2.681987 2.989235 3.154510 3.585655 4.125877 77.781799
138 272 0.172941 0.474084 0.781987 0.907894 1.178441 2.010159 2.985235 3.374528 3.403030 3.747680 4.262897 76.701126
138 273 0.321808 0.742198 1.115505 1.363828 1.820475 2.836904 3.705381 3.838252 3.731667 3.989964 4.373821 72.160194
138 274 0.328666 0.998219 1.634413 1.694404 1.856453 2.789872 3.834320 4.054324 3.877636 4.028135 4.341854 70.561699
138 275 0.239215 0.481625 0.682802 0.858013 1.263979 2.314902 3.551437 4.127842 4.188503 4.553220 4.986207 72.752258
138 276 0.230235 0.660637 1.069951 1.175158 1.462854 2.468199 3.601818 3.961249 3.933986 4.270212 4.752367 72.413330
138 277 0.310014 0.911506 1.653436 1.919320 2.091913 2.953263 3.972733 4.236619 4.022790 4.129172 4.512713 69.286522
138 278 0.555531 1.027820 1.221256 1.341079 1.844117 2.999130 3.968995 4.175100 4.168302 4.491871 4.814071 69.392731
138 279 0.227572 0.435160 0.567366 0.718428 1.165172 2.116869 2.990340 3.334831 3.579565 4.159622 4.708225 75.996849
138 280 0.167172 0.394639 0.668093 0.905206 1.253783 1.951653 2.678707 3.074870 3.290235 3.671772 4.124545 77.819321
138 281 0.321422 0.478562 0.522011 0.671369 1.130249 2.008777 2.727948 2.969413 3.099832 3.572650 4.071473 78.426292
138 282 0.271334 0.974816 1.821092 1.840271 1.765155 2.362141 3.156455 3.369782 3.228941 3.325643 3.648119 74.236252
138 283 0.092126 0.213666 0.336915 0.460447 0.762865 1.488557 2.280432 2.592435 2.630824 2.996233 3.534490 82.611015
138 284 0.021291 0.042029 0.072936 0.150752 0.400815 0.912901 1.417822 1.804419 2.283327 2.920770 3.343694 86.629250
138 285 0.373170 0.646106 0.673902 0.795023 1.330585 2.201967 2.593388 2.529238 2.630484 3.105493 3.507723 79.612923
138 286 0.169914 0.701357 1.396572 1.445587 1.427500 2.012820 2.736314 2.843318 2.587273 2.587757 2.819789 79.271797
138 287 0.011944 0.028669 0.055773 0.102794 0.249040 0.677984 1.296693 1.692138 1.853465 2.236758 2.680353 89.114395
138 288 0.015800 0.033139 0.059581 0.126098 0.346148 0.827104 1.312841 1.599050 1.907871 2.441149 2.839778 88.491447
138 289 0.200564 0.686542 1.107519 1.059520 1.178335 1.910834 2.605996 2.503763 2.157495 2.211095 2.437684 81.940651
138 290 0.062959 0.248949 0.592743 0.754913 0.840318 1.313277 2.038641 2.350007 2.183670 2.154541 2.330468 85.129509
138 291 0.015798 0.027454 0.045749 0.086980 0.197590 0.459902 0.839825 1.205245 1.496623 1.880160 2.240067 91.504601
138 292 0.038016 0.108330 0.206277 0.283994 0.403649 0.669477 0.994198 1.229652 1.408840 1.679656 2.005576 90.972336
138 293 0.033804 0.051983 0.071031 0.112143 0.200770 0.352758 0.510187 0.657370 0.828554 1.102512 1.425086 94.653801
138 294 0.017912 0.031341 0.046406 0.074145 0.134822 0.236020 0.338076 0.442087 0.584824 0.802565 1.049783 96.242020
138 295 0.008108 0.013059 0.019869 0.036239 0.075179 0.139770 0.207096 0.284459 0.395085 0.564749 0.760707 97.495682
138 296 0.006198 0.011790 0.020520 0.037735 0.075206 0.137129 0.205540 0.282317 0.383141 0.528656 0.694282 97.617485
138 297 0.017367 0.025432 0.034338 0.057338 0.106950 0.168828 0.215742 0.270117 0.359512 0.491551 0.631053 97.621773
138 298 0.022430 0.033179 0.043864 0.069918 0.125595 0.193944 0.241882 0.291359 0.372389 0.494242 0.620260 97.490936
138 299 0.007616 0.014647 0.023674 0.039252 0.073342 0.131518 0.192938 0.253072 0.327839 0.439370 0.561771 97.934959
138 300 0.005320 0.009680 0.016234 0.029489 0.059132 0.109414 0.165246 0.225580 0.302724 0.418036 0.549155 98.109985
138 301 0.007836 0.013694 0.021723 0.038313 0.075036 0.128821 0.178810 0.232365 0.309905 0.424520 0.544609 98.024361
138 302 0.029017 0.039359 0.048695 0.077526 0.141690 0.214626 0.256187 0.295098 0.363180 0.470346 0.575420 97.488853
138 303 0.013465 0.019800 0.029043 0.051864 0.100316 0.162868 0.215186 0.274502 0.359761 0.476404 0.591181 97.705612
138 304 0.015841 0.023459 0.032811 0.055973 0.110245 0.191303 0.262150 0.329666 0.418716 0.546255 0.668705 97.344879
138 305 0.034458 0.069905 0.102805 0.134491 0.195419 0.308069 0.412234 0.468777 0.517263 0.624157 0.757579 96.374847
138 306 0.020574 0.060806 0.114796 0.138811 0.165032 0.263897 0.408350 0.500530 0.523107 0.586571 0.700352 96.517174
138 307 0.009129 0.014203 0.021108 0.036569 0.071265 0.130584 0.196271 0.261499 0.331406 0.435989 0.554520 97.937454
138 308 0.007201 0.012320 0.018371 0.029576 0.053881 0.093497 0.135311 0.180674 0.241217 0.329720 0.426596 98.471634
138 309 0.006380 0.010469 0.015126 0.024314 0.043903 0.073810 0.103436 0.137225 0.185668 0.258946 0.342353 98.798370
138 310 0.005583 0.009312 0.013949 0.022734 0.040854 0.068083 0.096454 0.129166 0.173089 0.236925 0.307779 98.896072
138 311 0.005760 0.009293 0.013285 0.021796 0.040868 0.068923 0.095140 0.123401 0.162415 0.220362 0.281974 98.956787
138 312 0.003515 0.005618 0.008474 0.014872 0.028891 0.050606 0.074537 0.104906 0.147673 0.209511 0.277179 99.074211
138 313 0.006646 0.009421 0.013208 0.023334 0.046491 0.079492 0.111256 0.150417 0.204709 0.278475 0.350073 98.726479
138 314 0.005891 0.011028 0.017656 0.029833 0.057249 0.105037 0.154774 0.199929 0.249794 0.326273 0.407705 98.434830
138 315 0.016882 0.033910 0.053536 0.077006 0.112225 0.157411 0.198709 0.237821 0.279819 0.336877 0.398706 98.097107
138 316 0.007937 0.013376 0.019972 0.032118 0.055590 0.097412 0.142016 0.181792 0.220642 0.290468 0.379591 98.559090
139 140 0.000000 0.000000 0.000000 0.000000 0.000000 0.000000 0.000000 0.000000 0.000000 0.000000 0.000000 0.000000
139 141 0.054242 0.784947 12.502039 78.056107 6.797732 0.619313 0.485098 0.343906 0.049911 0.012376 0.009133 0.285189
139 142 5.500924 62.915028 22.249889 5.219748 1.104635 1.062795 0.806233 0.433555 0.207475 0.149281 0.085379 0.265059
139 143 0.369822 20.226759 56.397659 18.470045 1.196319 0.416452 0.533656 0.632649 0.568655 0.588600 0.346764 0.252623
139 144 0.377908 1.541726 0.433613 0.866100 6.427156 55.862617 29.631117 3.404201 0.410689 0.250283 0.159419 0.635171
139 145 0.009814 0.029944 0.074225 0.099943 0.130505 3.239885 58.510578 34.434654 2.165750 0.330061 0.207041 0.767599
139 146 0.005803 0.025466 0.047042 0.068596 0.285578 7.611971 59.808464 24.642349 2.779156 1.038213 1.196409 2.490952
139 147 0.009717 0.006437 0.028172 0.140450 0.135107 0.141896 1.499034 11.148114 49.257328 26.296055 6.446373 4.891319
139 148 0.004826 0.048576 0.068788 0.031810 0.033810 0.031809 0.061574 0.061078 0.407998 4.266429 29.254936 65.728363
139 149 0.002820 0.006466 0.010827 0.021795 0.019622 0.035983 0.126773 0.218735 0.461943 1.246293 7.484527 90.364220
139 150 0.003256 0.004698 0.006766 0.014658 0.016735 0.036906 0.123049 0.161589 0.232992 0.464995 2.162380 96.771980
139 151 0.002030 0.003587 0.005446 0.010161 0.016568 0.028924 0.050208 0.093497 0.179386 0.371134 0.737509 98.501549
139 152 0.002069 0.003224 0.004714 0.008387 0.014062 0.027171 0.049285 0.083420 0.131382 0.232377 0.419112 99.024803
139 153 0.009202 0.025090 0.042975 0.060788 0.085659 0.152392 0.257983 0.390911 0.578356 0.983805 1.752198 95.660637
139 154 0.008185 0.015852 0.025198 0.041098 0.066418 0.125813 0.219965 0.338445 0.486599 0.777515 1.266989 96.627922
139 155 0.041277 0.084781 0.134961 0.214360 0.351890 0.637641 1.048433 1.548315 2.238748 3.398034 4.908639 85.392921
139 156 0.048569 0.108026 0.166422 0.225533 0.319508 0.591291 0.985423 1.322637 1.651228 2.367056 3.513543 88.700768
139 157 0.103159 0.313346 0.608416 0.800495 1.027079 1.826512 3.098993 3.870273 3.966223 4.212600 4.588862 75.584045
139 158 0.073112 0.158186 0.245099 0.326658 0.448535 0.798727 1.319447 1.738963 2.050154 2.638066 3.458286 86.744766
139 159 0.102292 0.215886 0.345031 0.506309 0.754512 1.242518 1.858957 2.357152 2.774266 3.335533 3.927591 82.579956
139 160 0.070040 0.140421 0.211899 0.321341 0.523354 0.891010 1.300882 1.624246 1.968651 2.534156 3.208869 87.205139
139 161 0.060663 0.127640 0.189369 0.269373 0.425853 0.725465 1.063084 1.329675 1.634448 2.135194 2.743722 89.295509
139 162 0.013344 0.025537 0.042283 0.080009 0.173963 0.370742 0.637663 0.929523 1.306927 1.878267 2.519424 92.022316
139 163 0.020143 0.039877 0.062499 0.105701 0.219512 0.421997 0.601249 0.728508 0.896798 1.169191 1.440081 94.294441
139 164 0.053137 0.137481 0.226081 0.286490 0.402195 0.630107 0.826245 0.912857 1.001374 1.201397 1.440474 92.882164
139 165 0.007879 0.017191 0.030844 0.054649 0.118801 0.269331 0.468543 0.644415 0.801735 1.027899 1.251717 95.306999
139 166 0.022906 0.052690 0.085121 0.128618 0.245194 0.488695 0.725607 0.843631 0.948453 1.187655 1.442943 93.828484
139 167 0.088806 0.335500 0.611806 0.597625 0.590882 0.850770 1.172204 1.215817 1.117725 1.174881 1.349165 90.894821
139 168 0.031100 0.084136 0.150977 0.211813 0.338633 0.619852 0.877617 0.924805 0.907236 1.051370 1.265570 93.536888
139 169 0.042906 0.063334 0.067627 0.089641 0.177357 0.366913 0.541795 0.642124 0.760520 0.958677 1.102250 95.186852
139 170 0.061697 0.130325 0.144186 0.174977 0.322332 0.555128 0.638736 0.618666 0.690559 0.917889 1.148296 94.597206
139 171 0.076538 0.268819 0.417606 0.362112 0.365794 0.553606 0.758907 0.808186 0.804050 0.919347 1.103990 93.561043
139 172 0.007882 0.016580 0.027722 0.048338 0.112541 0.272742 0.458771 0.550957 0.601356 0.742215 0.905715 96.255180
139 173 0.005335 0.010208 0.018118 0.039416 0.106268 0.222355 0.317076 0.391586 0.497987 0.653333 0.784625 96.953697
139 174 0.067249 0.124219 0.141747 0.165409 0.246402 0.349354 0.398696 0.432523 0.516948 0.660654 0.803022 96.093781
139 175 0.030392 0.048919 0.062470 0.094719 0.181265 0.297326 0.356670 0.391147 0.473575 0.617563 0.751945 96.694008
139 176 0.004093 0.007865 0.013033 0.023894 0.054587 0.117062 0.192412 0.268944 0.355884 0.467932 0.562728 97.931572
139 177 0.009797 0.019211 0.028964 0.048588 0.104507 0.202762 0.280064 0.318300 0.363922 0.462511 0.567870 97.593506
139 178 0.027731 0.095342 0.179226 0.196555 0.202279 0.266009 0.353680 0.407929 0.440159 0.508354 0.615511 96.707222
139 179 0.005039 0.010439 0.017484 0.029612 0.061760 0.130964 0.211557 0.268920 0.310421 0.387029 0.476544 98.090233
139 180 0.002975 0.005695 0.009416 0.017744 0.040896 0.084108 0.131647 0.180800 0.244321 0.330395 0.405950 98.546051
139 181 0.019390 0.035971 0.045465 0.061333 0.102780 0.160743 0.196966 0.222033 0.268026 0.347910 0.430220 98.109161
139 182 0.014890 0.032560 0.048072 0.064068 0.099512 0.152779 0.190663 0.214598 0.253164 0.324865 0.406705 98.198128
139 183 0.003432 0.006417 0.009851 0.016804 0.036839 0.076815 0.120347 0.158910 0.201967 0.264835 0.322873 98.780914
139 184 0.007182 0.013486 0.019693 0.030273 0.056828 0.100942 0.137948 0.160487 0.185595 0.236557 0.293395 98.757614
139 185 0.022595 0.063926 0.100444 0.105398 0.114645 0.155835 0.202560 0.227457 0.241912 0.282001 0.344204 98.139023
139 186 0.008890 0.017960 0.028181 0.041476 0.066906 0.109045 0.148450 0.173908 0.195131 0.239358 0.295801 98.674896
139 187 0.003328 0.005626 0.008526 0.015203 0.032214 0.061813 0.094856 0.130104 0.169426 0.219193 0.263406 98.996307
139 188 0.006998 0.010584 0.015427 0.028607 0.057146 0.084618 0.098773 0.115960 0.148114 0.196250 0.243193 98.994331
139 189 0.030371 0.037969 0.040080 0.054001 0.083143 0.109565 0.122931 0.143611 0.183126 0.235867 0.281506 98.677834
139 190 0.010906 0.012747 0.016463 0.030115 0.058015 0.083325 0.099229 0.123468 0.161474 0.207374 0.245426 98.951462
139 191 0.002529 0.004655 0.007675 0.013650 0.027053 0.048464 0.070942 0.095174 0.125175 0.168469 0.215447 99.220764
139 192 0.005201 0.008846 0.012488 0.020180 0.038440 0.065164 0.088336 0.112152 0.146404 0.197474 0.250383 99.054932
139 193 0.011890 0.021293 0.028849 0.041142 0.067818 0.102538 0.127295 0.149088 0.183136 0.236653 0.293562 98.736732
139 194 0.004499 0.008822 0.014105 0.023453 0.045153 0.080157 0.112922 0.143076 0.182743 0.243274 0.307743 98.834053
139 195 0.002645 0.004713 0.007288 0.012704 0.027357 0.055999 0.090217 0.127249 0.172230 0.236211 0.300062 98.963326
139 196 0.009746 0.018131 0.025501 0.038032 0.068518 0.116182 0.155150 0.183637 0.219818 0.283662 0.353630 98.527992
139 197 0.014769 0.047782 0.084413 0.091990 0.104213 0.148608 0.199609 0.230976 0.257544 0.315387 0.397183 98.107529
139 198 0.002697 0.005486 0.009541 0.017058 0.036536 0.078332 0.130709 0.174437 0.209630 0.268957 0.340185 98.726433
139 199 0.003919 0.007216 0.011545 0.020789 0.043743 0.080201 0.115075 0.149899 0.198386 0.270998 0.344431 98.753799
139 200 0.016210 0.028160 0.036527 0.050176 0.081535 0.124721 0.156651 0.186418 0.236257 0.316981 0.404477 98.361885
139 201 0.007880 0.014910 0.021902 0.034802 0.066484 0.111280 0.143346 0.171141 0.220359 0.302540 0.391442 98.513916
139 202 0.002258 0.004215 0.006785 0.012445 0.028502 0.061211 0.100618 0.143016 0.197156 0.275797 0.354648 98.813347
139 203 0.004667 0.009540 0.014784 0.024498 0.051130 0.100148 0.145780 0.180123 0.224959 0.305549 0.395822 98.542999
139 204 0.014450 0.044609 0.084885 0.103036 0.118614 0.163783 0.224032 0.273798 0.317619 0.391113 0.497250 97.766808
139 205 0.003976 0.008314 0.014006 0.023386 0.045806 0.090822 0.144995 0.193587 0.243126 0.322957 0.419196 98.489830
139 206 0.002635 0.004883 0.008013 0.015099 0.033865 0.067069 0.104637 0.150730 0.220024 0.319206 0.419878 98.653961
139 207 0.005596 0.010087 0.015691 0.027681 0.057239 0.104685 0.150510 0.200176 0.275601 0.389483 0.513425 98.249825
139 208 0.008027 0.014755 0.022637 0.038107 0.075635 0.137678 0.199021 0.261953 0.350599 0.482415 0.628409 97.780762
139 209 0.018094 0.035398 0.052948 0.077717 0.131002 0.215820 0.297201 0.377993 0.491378 0.654144 0.827832 96.820473
139 210 0.009098 0.019309 0.033320 0.058603 0.126293 0.262398 0.403295 0.497112 0.583618 0.742697 0.926421 96.337830
139 211 0.057649 0.167976 0.291749 0.326036 0.355983 0.482598 0.634057 0.730568 0.812672 0.968954 1.187957 93.983803
139 212 0.044629 0.074219 0.098156 0.137595 0.235770 0.437267 0.659910 0.813295 0.919072 1.098447 1.296524 94.185112
139 213 0.052986 0.123883 0.199029 0.262140 0.377981 0.604609 0.813385 0.916744 1.012356 1.220367 1.469844 92.946671
139 214 0.112728 0.275558 0.396841 0.417502 0.490922 0.757682 1.035893 1.151206 1.228895 1.481085 1.843618 90.808067
139 215 0.071110 0.146340 0.215353 0.289421 0.457178 0.797820 1.114985 1.273001 1.422122 1.766021 2.189582 90.257065
139 216 0.089433 0.201552 0.302335 0.372250 0.525296 0.893706 1.308864 1.549676 1.694816 1.994837 2.373739 88.693497
139 217 0.100799 0.193618 0.288599 0.427501 0.728386 1.208319 1.559809 1.731178 1.977947 2.490082 3.069116 86.224648
139 218 0.429147 0.494445 0.483412 0.665007 1.146846 1.767375 2.100718 2.310635 2.686916 3.319710 3.904183 80.691605
139 219 0.123560 0.270323 0.404220 0.530625 0.826196 1.428411 1.989779 2.269667 2.545681 3.126314 3.794349 82.690880
139 220 0.125982 0.242310 0.377990 0.560623 0.897525 1.503318 2.110031 2.507086 2.833422 3.413077 4.078159 81.350479
139 221 0.467151 0.617625 0.634773 0.844597 1.475165 2.460233 3.025358 3.175688 3.499985 4.398160 5.357681 74.043579
139 222 0.127374 0.443025 0.831839 0.952705 1.277173 2.506434 4.190031 4.915439 4.963258 5.439799 6.056536 68.296394
139 223 0.173824 0.205061 0.240642 0.405515 0.848086 1.611227 2.319670 2.931656 3.709823 5.079276 6.601079 75.874146
139 224 0.138143 0.279792 0.474112 0.731745 1.155321 1.890939 2.740913 3.543503 4.408441 5.568712 6.716088 72.352287
139 225 0.379648 0.570397 0.702345 1.126232 2.429723 4.791625 6.747182 7.493584 7.609299 7.763029 7.413535 52.973400
139 226 0.103992 0.241313 0.429085 0.661985 1.152902 2.259726 3.747048 5.063647 6.259583 7.738632 8.841846 63.500244
139 227 0.076014 0.137138 0.207506 0.339712 0.608983 1.091032 1.583088 2.050012 2.718302 4.051260 6.010840 81.126114
139 228 0.317787 0.390390 0.470435 0.827475 1.839661 3.265412 4.088166 4.590817 5.391721 6.731567 7.697341 64.389229
139 229 0.122297 0.395254 0.717815 0.971760 1.808884 4.581020 8.880422 10.862441 10.010394 8.858606 7.392852 45.398251
139 230 0.065168 0.165304 0.305320 0.439005 0.685758 1.379347 2.393287 3.192376 3.838343 5.269771 7.471036 74.795288
139 231 0.038928 0.058010 0.089550 0.185429 0.420194 0.822511 1.282129 1.876462 2.841071 4.505319 6.564547 81.315849
139 232 0.132932 0.306477 0.478370 0.713456 1.499028 3.508758 5.788887 6.756645 7.063202 7.609518 7.621567 58.521164
139 233 0.103773 0.266534 0.508185 0.791318 1.424250 2.987906 5.064620 6.522463 7.295978 7.924572 7.992345 59.118057
139 234 0.017248 0.033507 0.058293 0.112330 0.250363 0.558677 0.969237 1.413976 1.975338 3.032499 4.598721 86.979813
139 235 0.025414 0.045013 0.071133 0.137418 0.325036 0.704704 1.158541 1.685132 2.516555 3.931966 5.508118 83.890968
139 236 0.091518 0.313420 0.542003 0.656039 1.108957 2.563301 4.469824 5.332372 5.580712 6.226256 6.586221 66.529373
139 237 0.054081 0.155521 0.307300 0.451032 0.675828 1.232648 2.042592 2.794230 3.446097 4.404953 5.592249 78.843468
139 238 0.006199 0.012652 0.023871 0.049911 0.116104 0.254857 0.447919 0.686522 1.002523 1.528173 2.252383 93.618889
139 239 0.044643 0.059500 0.080815 0.148330 0.301654 0.515613 0.715183 0.985205 1.437272 2.128535 2.913769 90.669479
139 240 0.026743 0.054459 0.087553 0.143557 0.274771 0.523700 0.781910 1.009718 1.323746 1.877050 2.547478 91.349319
139 241 0.094919 0.233545 0.339023 0.377354 0.509277 0.889599 1.314208 1.538337 1.725021 2.205151 2.875715 87.897858
139 242 0.080349 0.185633 0.275123 0.344214 0.514119 0.882925 1.224984 1.388072 1.580318 2.045145 2.627069 88.852051
139 243 0.219028 0.311229 0.349799 0.457434 0.719359 1.116336 1.400032 1.575675 1.819219 2.261760 2.707373 87.062752
139 244 0.067643 0.143417 0.209854 0.287110 0.475476 0.876507 1.264171 1.449452 1.610658 2.041758 2.605316 88.968643
139 245 0.133077 0.382488 0.679280 0.782739 0.910597 1.386663 1.960905 2.229309 2.296213 2.547440 2.938448 83.752838
139 246 0.124357 0.198198 0.248995 0.335944 0.534666 0.916848 1.294985 1.537897 1.741107 2.128269 2.593469 88.345268
139 247 0.138539 0.282001 0.416593 0.536209 0.741431 1.120300 1.480830 1.700892 1.901826 2.252544 2.668458 86.760376
139 248 0.087706 0.167698 0.238634 0.320041 0.492712 0.813350 1.093528 1.242442 1.407796 1.758789 2.183951 90.193352
139 249 0.168538 0.265948 0.311564 0.391738 0.592833 0.940621 1.211027 1.348314 1.513768 1.856529 2.242270 89.156853
139 250 0.101538 0.301923 0.527204 0.586944 0.660292 0.973937 1.338091 1.498052 1.567229 1.797892 2.146178 88.500717
139 251 0.039607 0.068955 0.097476 0.151653 0.299119 0.601440 0.913187 1.112367 1.273799 1.571301 1.887370 91.983727
139 252 0.098463 0.196186 0.266668 0.337960 0.509266 0.814206 1.040461 1.123202 1.234549 1.512082 1.833557 91.033401
139 253 0.129482 0.402426 0.613536 0.582167 0.634308 0.996778 1.383484 1.462470 1.445012 1.637991 1.946575 88.765778
139 254 0.059782 0.134665 0.214549 0.278237 0.394063 0.657495 0.943869 1.103772 1.197662 1.421627 1.722961 91.871315
139 255 0.049638 0.082371 0.111728 0.177143 0.350226 0.643292 0.876967 1.003365 1.138789 1.389553 1.634434 92.542496
139 256 0.088737 0.264122 0.459261 0.511011 0.551437 0.759521 1.002946 1.128483 1.213685 1.412691 1.705878 90.902237
139 257 0.053530 0.092480 0.123384 0.174631 0.297761 0.527434 0.749131 0.892590 1.021594 1.268142 1.561304 93.238014
139 258 0.072297 0.136352 0.179462 0.231804 0.354633 0.555858 0.717498 0.834440 1.002879 1.282191 1.589842 93.042740
139 259 0.046767 0.093960 0.137859 0.193491 0.316604 0.530299 0.715935 0.837033 0.988340 1.263124 1.579653 93.296936
139 260 0.028368 0.055035 0.081213 0.124412 0.243642 0.492545 0.746761 0.907607 1.061882 1.355102 1.678727 93.224709
139 261 0.090500 0.252430 0.429762 0.483400 0.550240 0.811509 1.120140 1.276772 1.356942 1.583669 1.929538 90.115097
139 262 0.067024 0.212046 0.390833 0.441380 0.488992 0.727666 1.051956 1.236191 1.311127 1.513143 1.845829 90.713814
139 263 0.031344 0.049303 0.069379 0.120374 0.246892 0.457187 0.655764 0.824669 1.011646 1.283085 1.556972 93.693382
139 264 0.011530 0.022392 0.036242 0.064062 0.134257 0.260007 0.395802 0.540689 0.745131 1.048160 1.375836 95.365891
139 265 0.013989 0.024811 0.039007 0.068963 0.137598 0.248258 0.360980 0.485378 0.666215 0.941338 1.261698 95.751770
139 266 0.033793 0.059718 0.086364 0.130275 0.218306 0.347495 0.471807 0.611763 0.817740 1.116080 1.462833 94.643822
139 267 0.050368 0.089603 0.130698 0.192702 0.310797 0.488733 0.652900 0.818727 1.058085 1.414131 1.822657 92.970604
139 268 0.030634 0.055170 0.089323 0.158538 0.310952 0.552416 0.783298 1.001207 1.286811 1.726030 2.234411 91.771210
139 269 0.151141 0.232957 0.287556 0.410050 0.712481 1.142637 1.425110 1.628239 1.977117 2.532994 3.055395 86.444321
139 270 0.215907 0.268893 0.305743 0.476399 0.893497 1.447728 1.777909 1.987614 2.314824 2.870544 3.385142 84.055801
139 271 0.096354 0.204885 0.335126 0.483040 0.746333 1.260465 1.815697 2.213764 2.561737 3.119393 3.742392 83.420822
```
