## Supplementary material for "A unified evolutionary origin for the ubiquitous protein transporters SecY and YidC": Figure 8-Source data 1. Structure and contact prediction for archaeal and human EMC6-like proteins: 600407A_600407B.epad_prob_genomic (part 5 of 6)

```
139 272 0.079414 0.199956 0.326406 0.417199 0.627709 1.216337 1.936799 2.324778 2.530396 3.081048 3.821290 83.438667
139 273 0.115547 0.230814 0.359477 0.530114 0.900516 1.692722 2.570137 3.091466 3.387050 3.947212 4.533689 78.641258
139 274 0.115206 0.322863 0.578532 0.736763 1.041034 1.953686 3.139354 3.691636 3.723523 4.014781 4.419488 76.263130
139 275 0.129153 0.241062 0.346912 0.482075 0.770703 1.379983 2.040977 2.475496 2.833402 3.584764 4.531832 81.183640
139 276 0.104208 0.270786 0.443758 0.550510 0.807503 1.545854 2.449062 2.918051 3.145307 3.734435 4.471258 79.559265
139 277 0.120887 0.336468 0.620363 0.812226 1.128830 2.032753 3.224715 3.836893 3.897277 4.173035 4.576248 75.240311
139 278 0.256165 0.420343 0.519797 0.713245 1.244730 2.287714 3.257439 3.718178 3.971689 4.463732 4.853280 74.293686
139 279 0.143411 0.267824 0.364161 0.481000 0.765138 1.334330 1.873989 2.198372 2.568250 3.316234 4.208912 82.478371
139 280 0.112056 0.247118 0.403070 0.560722 0.836171 1.369034 1.944353 2.363301 2.747386 3.328665 3.958699 82.129425
139 281 0.178690 0.255972 0.308126 0.454568 0.834736 1.512381 2.064045 2.336359 2.616423 3.246833 3.932109 82.259758
139 282 0.141660 0.464090 0.840225 0.941767 1.166450 2.004670 3.089004 3.513766 3.446533 3.583154 3.827240 76.981438
139 283 0.048788 0.108745 0.182821 0.278690 0.496558 0.975575 1.502732 1.813594 2.064987 2.651608 3.435744 86.440163
139 284 0.016926 0.033170 0.059429 0.118737 0.272490 0.560552 0.875465 1.192860 1.636013 2.295729 2.937969 90.000656
139 285 0.184951 0.310104 0.364384 0.516558 1.009136 1.819658 2.259179 2.331944 2.575546 3.180402 3.682361 81.765778
139 286 0.099982 0.387933 0.760787 0.836807 1.020773 1.774400 2.669733 2.932760 2.853823 3.017561 3.269009 80.376434
139 287 0.010195 0.023445 0.043729 0.079654 0.182266 0.465435 0.889806 1.249563 1.527667 2.018646 2.598556 90.911034
139 288 0.017372 0.037774 0.066176 0.124477 0.295826 0.654190 1.026308 1.277100 1.562807 2.065633 2.536335 90.335999
139 289 0.185219 0.632704 0.968909 0.878813 1.003479 1.722407 2.411975 2.403021 2.218071 2.378652 2.625703 82.571045
139 290 0.059825 0.240872 0.558938 0.682430 0.741208 1.129625 1.727136 2.023289 1.969671 2.036176 2.277922 86.552910
139 291 0.019603 0.035015 0.057426 0.107677 0.237253 0.512438 0.857693 1.131951 1.303704 1.550965 1.805520 92.380753
139 292 0.048541 0.143879 0.276668 0.362177 0.450507 0.646124 0.869327 1.019940 1.149164 1.374682 1.687445 91.971550
139 293 0.044509 0.072640 0.096329 0.138749 0.227458 0.376419 0.522185 0.647799 0.787210 1.005044 1.253206 94.828453
139 294 0.030751 0.052884 0.068755 0.094781 0.155247 0.254696 0.347182 0.436061 0.562587 0.757932 0.976144 96.262978
139 295 0.014779 0.023883 0.033946 0.055683 0.104118 0.177626 0.245031 0.313913 0.408334 0.548662 0.705181 97.368843
139 296 0.013065 0.024283 0.038005 0.062807 0.114342 0.185851 0.246833 0.306916 0.392386 0.518508 0.657394 97.439613
139 297 0.034694 0.049198 0.057513 0.079980 0.129507 0.189166 0.229794 0.274825 0.353574 0.469418 0.585474 97.546860
139 298 0.049885 0.065753 0.067992 0.088905 0.144901 0.213362 0.251117 0.286463 0.358201 0.471175 0.578442 97.423805
139 299 0.016431 0.032070 0.046826 0.065332 0.103322 0.161885 0.210877 0.249634 0.303576 0.394861 0.498954 97.916229
139 300 0.011376 0.020312 0.029464 0.046320 0.085913 0.148465 0.203289 0.247046 0.300190 0.384806 0.476308 98.046509
139 301 0.018078 0.029811 0.041555 0.064904 0.111229 0.162349 0.195590 0.229235 0.285540 0.368965 0.452774 98.039970
139 302 0.064757 0.078029 0.076526 0.098008 0.153145 0.213973 0.244075 0.276113 0.340992 0.439489 0.530261 97.484634
139 303 0.026041 0.035050 0.046119 0.077830 0.139575 0.199289 0.233721 0.276799 0.347396 0.436886 0.514426 97.666870
139 304 0.027830 0.039699 0.052431 0.084420 0.151203 0.233507 0.291330 0.341804 0.407791 0.499334 0.583324 97.287331
139 305 0.051576 0.100484 0.139325 0.169559 0.217857 0.301626 0.375071 0.421132 0.467248 0.552529 0.656442 96.547150
139 306 0.028432 0.084334 0.154208 0.175866 0.188711 0.264170 0.368837 0.430767 0.451574 0.509535 0.610483 96.733086
139 307 0.012285 0.020046 0.030302 0.051423 0.096274 0.165951 0.234567 0.293939 0.348425 0.424054 0.500292 97.822449
139 308 0.011441 0.019495 0.027474 0.041525 0.071194 0.114572 0.154701 0.195531 0.250060 0.326286 0.403021 98.384705
139 309 0.009724 0.015917 0.021988 0.033156 0.055902 0.087979 0.116638 0.146991 0.189700 0.253600 0.324388 98.744019
139 310 0.009359 0.015166 0.020813 0.031117 0.051491 0.078866 0.103601 0.131229 0.170758 0.228433 0.290494 98.868675
139 311 0.009616 0.015227 0.020173 0.029273 0.048006 0.073646 0.096992 0.123130 0.159859 0.213359 0.270845 98.939873
139 312 0.005560 0.008749 0.012426 0.020556 0.038092 0.062117 0.083993 0.109810 0.147903 0.202471 0.258332 99.049988
139 313 0.009341 0.012709 0.016921 0.028593 0.053695 0.086033 0.114556 0.149141 0.194392 0.251510 0.304358 98.778748
139 314 0.007528 0.014213 0.022125 0.035506 0.063706 0.106583 0.145145 0.179971 0.223499 0.290376 0.360529 98.550812
139 315 0.020804 0.039876 0.056121 0.073187 0.099153 0.134360 0.169578 0.207528 0.250626 0.304645 0.360536 98.283585
139 316 0.008171 0.013988 0.021254 0.033905 0.057215 0.097291 0.138916 0.174680 0.207019 0.265323 0.340840 98.641396
140 141 0.000000 0.000000 0.000000 0.000000 0.000000 0.000000 0.000000 0.000000 0.000000 0.000000 0.000000 0.000000
140 142 0.054372 0.768090 12.132929 77.173981 7.718754 0.797804 0.620125 0.445535 0.071040 0.017063 0.011741 0.188567
140 143 5.421895 60.992180 22.584391 5.857691 1.398421 1.292626 0.962587 0.529472 0.271012 0.212703 0.135481 0.341540
140 144 0.401107 20.730446 56.271458 18.346025 1.250775 0.437350 0.552774 0.602673 0.474291 0.449312 0.272258 0.211536
140 145 0.406657 1.400925 0.357590 0.802154 7.082407 57.160782 28.327715 3.151972 0.393989 0.243920 0.157138 0.514752
140 146 0.006442 0.021694 0.065750 0.111929 0.152869 3.110368 55.314880 36.062164 2.928974 0.511416 0.369528 1.343987
140 147 0.006712 0.023459 0.038526 0.061599 0.280824 7.053305 55.478943 25.885382 3.973638 1.753411 1.980058 3.464143
140 148 0.011723 0.009556 0.039601 0.208571 0.200549 0.193853 1.892810 12.589037 50.770832 25.044521 5.480812 3.558134
140 149 0.006553 0.062964 0.083847 0.035513 0.033896 0.045349 0.096513 0.094339 0.571579 5.348576 32.254684 61.366188
140 150 0.002937 0.005857 0.008276 0.015782 0.015698 0.027169 0.080125 0.124219 0.263604 0.780009 5.215529 93.460793
140 151 0.001229 0.001978 0.003349 0.008216 0.010845 0.025722 0.096172 0.136802 0.212662 0.423129 1.831181 97.248718
140 152 0.001393 0.002242 0.003216 0.005999 0.010375 0.020523 0.039184 0.079086 0.162046 0.359451 0.747432 98.569061
140 153 0.008707 0.022380 0.037953 0.057975 0.091153 0.191948 0.385568 0.703092 1.251346 2.487234 4.809616 89.953026
140 154 0.005937 0.010474 0.016727 0.032256 0.062201 0.128711 0.228102 0.361472 0.558576 0.983819 1.744177 95.867546
140 155 0.049001 0.093777 0.153707 0.272985 0.500277 0.939069 1.614412 2.585938 3.989576 5.745665 7.236017 76.819572
140 156 0.057470 0.120213 0.178532 0.252652 0.389056 0.727751 1.168344 1.558286 2.047236 3.079247 4.616542 85.804672
140 157 0.103821 0.264709 0.433193 0.598344 0.981929 2.082900 3.710563 4.720610 5.040573 5.468914 5.709890 70.884552
140 158 0.077978 0.149346 0.212280 0.300064 0.465509 0.849818 1.338989 1.739241 2.156808 2.931578 3.953318 85.825073
140 159 0.063758 0.117207 0.184185 0.306853 0.535406 0.970503 1.556595 2.163051 2.801433 3.575798 4.301976 83.423233
140 160 0.034780 0.061700 0.092489 0.159406 0.303710 0.571584 0.900076 1.244049 1.683809 2.329925 3.048952 89.569519
140 161 0.025358 0.045541 0.067053 0.112568 0.210130 0.386618 0.606539 0.857952 1.198429 1.692349 2.250057 92.547401
140 162 0.007157 0.012369 0.020199 0.040665 0.088834 0.178841 0.297062 0.449779 0.685206 1.086338 1.625928 95.507622
140 163 0.032200 0.054615 0.081440 0.146575 0.294200 0.551154 0.866111 1.227972 1.689539 2.280909 2.843632 89.931648
140 164 0.021498 0.037416 0.052983 0.084288 0.165270 0.320884 0.502690 0.684403 0.886448 1.121014 1.304892 94.818214
140 165 0.002796 0.005170 0.009275 0.018880 0.043571 0.093958 0.158503 0.237551 0.354010 0.564186 0.857076 97.655022
140 166 0.007254 0.012877 0.021030 0.039930 0.088104 0.180087 0.284739 0.399227 0.561599 0.841638 1.186306 96.377213
140 167 0.030870 0.080582 0.133425 0.174315 0.287709 0.606689 1.031243 1.259604 1.313134 1.411070 1.471596 92.199768
140 168 0.010999 0.020827 0.033762 0.057885 0.118271 0.250691 0.419469 0.577582 0.744924 1.021852 1.329019 95.414719
140 169 0.016826 0.021605 0.027477 0.047869 0.095184 0.163547 0.227298 0.302714 0.413209 0.592773 0.809901 97.281601
140 170 0.011195 0.019344 0.031831 0.064640 0.152131 0.302774 0.437987 0.546006 0.678300 0.888508 1.082150 95.785126
140 171 0.039636 0.097917 0.139593 0.158693 0.243651 0.479611 0.746092 0.870812 0.926119 1.047599 1.150737 94.099541
140 172 0.003864 0.007565 0.012909 0.023907 0.053226 0.114089 0.186540 0.259672 0.357225 0.538973 0.778196 97.663834
140 173 0.002429 0.004295 0.007656 0.016619 0.040907 0.086148 0.143493 0.217958 0.321935 0.471681 0.633769 98.053108
140 174 0.019353 0.031557 0.046671 0.082231 0.161123 0.258646 0.326265 0.388312 0.479133 0.599406 0.702367 96.904930
140 175 0.015574 0.021954 0.028687 0.049338 0.098969 0.165979 0.222793 0.291271 0.396210 0.535855 0.662289 97.511086
140 176 0.002172 0.003883 0.006549 0.012854 0.028982 0.058227 0.093724 0.139350 0.206237 0.309540 0.429967 98.708511
140 177 0.003216 0.005754 0.009949 0.020936 0.051664 0.108223 0.167932 0.225013 0.295142 0.404875 0.522493 98.184799
140 178 0.016822 0.047567 0.080563 0.100456 0.143337 0.240318 0.350560 0.418923 0.460313 0.530347 0.610996 96.999802
140 179 0.002796 0.005228 0.008755 0.016304 0.036279 0.075733 0.122830 0.170632 0.227962 0.322517 0.433872 98.577095
140 180 0.001527 0.002712 0.004683 0.009634 0.022199 0.044346 0.071898 0.109647 0.166354 0.249125 0.339171 98.978706
140 181 0.006037 0.010715 0.016616 0.029487 0.060502 0.105179 0.141480 0.176928 0.230327 0.310463 0.390885 98.521385
140 182 0.006369 0.012101 0.018988 0.031331 0.058993 0.101280 0.139349 0.175333 0.223448 0.295013 0.370003 98.567795
140 183 0.002012 0.003545 0.005691 0.010419 0.022234 0.043823 0.069311 0.099636 0.140658 0.202470 0.269294 99.130905
140 184 0.003720 0.006476 0.009908 0.017651 0.036715 0.067617 0.095443 0.119536 0.150033 0.200823 0.256620 99.035454
140 185 0.015481 0.042320 0.068280 0.077517 0.095081 0.137918 0.182319 0.208142 0.228812 0.273913 0.334509 98.335709
140 186 0.006249 0.012005 0.018476 0.028666 0.051003 0.089655 0.126608 0.153306 0.178903 0.226622 0.283965 98.824539
140 187 0.002270 0.003953 0.006218 0.011347 0.023943 0.046072 0.072275 0.103892 0.144165 0.197770 0.248442 99.139648
140 188 0.004275 0.006688 0.010376 0.020308 0.042984 0.069364 0.087166 0.106725 0.138463 0.184489 0.229080 99.100082
140 189 0.022947 0.028889 0.032322 0.046750 0.076144 0.102731 0.116649 0.136777 0.172979 0.219576 0.259164 98.785072
140 190 0.008562 0.011294 0.015208 0.027318 0.052024 0.075154 0.089823 0.111588 0.147891 0.194884 0.236970 99.029282
140 191 0.001679 0.002896 0.004812 0.009335 0.019940 0.037107 0.057032 0.082156 0.115256 0.159412 0.203925 99.306450
140 192 0.003457 0.005743 0.008771 0.016127 0.033400 0.056848 0.076021 0.097139 0.129388 0.175724 0.222088 99.175293
140 193 0.009644 0.015590 0.021528 0.033055 0.055500 0.082117 0.102721 0.125386 0.158412 0.205004 0.253356 98.937691
140 194 0.003605 0.006504 0.010185 0.017980 0.036653 0.064500 0.088807 0.113586 0.150176 0.206061 0.265475 99.036469
140 195 0.001810 0.003046 0.004991 0.009528 0.020469 0.040427 0.066299 0.099869 0.143769 0.203045 0.263448 99.143295
140 196 0.005101 0.008753 0.013545 0.024899 0.053536 0.095529 0.127484 0.152576 0.186830 0.243963 0.305924 98.781860
140 197 0.012751 0.036833 0.059737 0.065674 0.082654 0.127834 0.177223 0.210849 0.244339 0.307936 0.388592 98.285583
140 198 0.001878 0.003459 0.006020 0.011586 0.025980 0.055507 0.092074 0.127081 0.163198 0.224032 0.298619 98.990562
140 199 0.002406 0.004103 0.006929 0.014102 0.031444 0.058122 0.087018 0.124081 0.177584 0.249015 0.318022 98.927177
140 200 0.009642 0.015544 0.021460 0.035173 0.065980 0.103394 0.129518 0.158867 0.209114 0.284086 0.359951 98.607269
140 201 0.004744 0.008705 0.013523 0.023076 0.046042 0.081252 0.113091 0.146172 0.196027 0.272808 0.355120 98.739441
140 202 0.001772 0.002960 0.004737 0.009178 0.020537 0.041182 0.066272 0.098837 0.146342 0.217451 0.294803 99.095932
140 203 0.002462 0.004467 0.007432 0.014551 0.033592 0.066727 0.100163 0.133709 0.179978 0.254866 0.340590 98.861465
140 204 0.011296 0.028640 0.047306 0.060978 0.086000 0.136409 0.193142 0.240387 0.289262 0.366082 0.459714 98.080788
140 205 0.002498 0.004585 0.007692 0.014321 0.030470 0.061449 0.099773 0.140296 0.186117 0.256729 0.342397 98.853668
140 206 0.001847 0.003168 0.005352 0.010840 0.023893 0.044923 0.070121 0.106109 0.161791 0.241820 0.330421 98.999718
140 207 0.003335 0.005660 0.009170 0.017727 0.038119 0.069376 0.101230 0.141542 0.204262 0.299251 0.409590 98.700737
140 208 0.004798 0.008191 0.012794 0.023299 0.047764 0.086109 0.126382 0.177825 0.258372 0.378894 0.517075 98.358498
140 209 0.008365 0.015171 0.023889 0.040537 0.076657 0.135224 0.199072 0.274002 0.376959 0.523660 0.690712 97.635750
140 210 0.004511 0.008590 0.014966 0.029389 0.068896 0.148060 0.241091 0.333139 0.444911 0.623971 0.832866 97.249611
140 211 0.035734 0.086485 0.137077 0.175705 0.252861 0.410597 0.579640 0.697690 0.804054 0.976421 1.182360 94.661377
140 212 0.026892 0.039521 0.053801 0.087002 0.163108 0.296355 0.435082 0.563834 0.713481 0.955260 1.243559 95.422104
140 213 0.036057 0.068626 0.105019 0.155192 0.255025 0.436584 0.627810 0.785562 0.953762 1.221041 1.526058 93.829262
140 214 0.070548 0.154167 0.218111 0.259436 0.371201 0.639420 0.910717 1.050278 1.173826 1.475608 1.880384 91.796310
140 215 0.037963 0.066491 0.101402 0.165070 0.307816 0.581131 0.877700 1.120121 1.376638 1.807749 2.312913 91.245010
140 216 0.083934 0.156921 0.219975 0.305825 0.503679 0.877401 1.246265 1.503200 1.754759 2.181367 2.661415 88.505264
140 217 0.093939 0.149767 0.210175 0.331740 0.591518 0.991292 1.342065 1.640048 2.046923 2.708841 3.436132 86.457565
140 218 0.358788 0.345715 0.372316 0.641078 1.210582 1.807311 2.165953 2.542203 3.051466 3.685075 4.220136 79.599373
140 219 0.137521 0.237941 0.330378 0.498988 0.894421 1.543449 2.107815 2.506258 2.978932 3.716023 4.437442 80.610832
140 220 0.198066 0.307087 0.437024 0.710143 1.211661 1.848366 2.350625 2.776831 3.305008 4.028811 4.712367 78.114006
140 221 0.637183 0.682188 0.716519 1.089405 1.889775 2.893075 3.541399 3.932639 4.335336 4.980485 5.486439 69.815552
140 222 0.246953 0.724660 1.080735 1.160491 1.682773 3.233981 4.876279 5.372399 5.562602 6.211866 6.506005 63.341255
140 223 0.197424 0.206259 0.270352 0.560772 1.256568 2.193675 2.961589 3.737862 4.763114 6.171991 7.322836 70.357559
140 224 0.279838 0.486311 0.773194 1.270340 2.068782 2.986850 3.692327 4.375246 5.276207 6.227157 6.845425 65.718323
140 225 1.148822 1.375823 1.448768 2.293451 4.534708 6.930590 7.322977 6.856443 6.747690 6.782149 6.223707 48.334873
140 226 0.154353 0.290813 0.469130 0.854707 1.873312 3.765015 5.723999 7.200271 8.388033 8.999960 8.402322 53.878086
140 227 0.097020 0.152047 0.233650 0.478219 1.129968 2.023624 2.575611 3.083318 4.041496 5.639614 7.323530 73.221901
140 228 1.524094 1.610710 1.369990 1.865663 3.306028 4.854855 5.283733 5.370650 5.887996 6.745139 7.053657 55.127491
140 229 0.570487 1.838899 2.559013 2.683041 4.551027 8.866535 10.839883 8.784296 6.892670 6.195807 5.420554 40.797787
140 230 0.071981 0.145449 0.231873 0.394079 0.914405 2.320784 4.308508 5.769382 6.711070 8.038141 8.769102 62.325226
140 231 0.059599 0.086583 0.148503 0.376611 1.029759 1.954948 2.620268 3.280330 4.327720 5.815446 7.165410 73.134819
140 232 0.576386 1.361523 1.902047 2.271814 3.311080 5.168628 6.390896 6.453548 6.438452 6.655404 6.536803 52.933418
140 233 0.185997 0.435879 0.735536 1.222383 2.541336 5.015184 7.082771 7.749245 7.843966 7.828936 7.230698 52.128071
140 234 0.012914 0.022509 0.038926 0.084878 0.229709 0.597479 1.186530 1.997304 3.112840 4.674006 6.209741 81.833168
140 235 0.037763 0.065214 0.113059 0.258078 0.658675 1.285976 1.813057 2.282720 2.980215 4.080744 5.273299 81.151199
140 236 0.204216 0.648600 1.010909 1.071489 1.523185 2.892292 4.463851 5.269624 5.942904 6.863460 7.231704 62.877769
140 237 0.050236 0.119923 0.208396 0.333985 0.636206 1.287954 2.127988 2.929773 3.824569 5.086211 6.346775 77.047981
140 238 0.003971 0.007539 0.014346 0.032058 0.078422 0.178262 0.334785 0.572553 0.941745 1.540419 2.344656 93.951248
140 239 0.033501 0.042639 0.059684 0.119254 0.252126 0.432564 0.623481 0.925413 1.426036 2.130601 2.923458 91.031250
140 240 0.013444 0.026966 0.047146 0.085611 0.172473 0.340589 0.546623 0.774202 1.093437 1.633532 2.349212 92.916763
140 241 0.080175 0.153383 0.198394 0.257528 0.440551 0.844560 1.263288 1.538335 1.835721 2.402291 3.051551 87.934219
140 242 0.078682 0.165655 0.238360 0.299177 0.444562 0.758937 1.083056 1.297289 1.551577 2.075511 2.752331 89.254860
140 243 0.194617 0.237116 0.266806 0.392528 0.671677 1.056234 1.353615 1.592845 1.860142 2.260412 2.665814 87.448189
140 244 0.035344 0.066846 0.105841 0.176777 0.345779 0.678857 1.018033 1.251302 1.507900 2.017655 2.633325 90.162346
140 245 0.148971 0.363064 0.572813 0.684611 0.892632 1.423182 2.009274 2.293497 2.401326 2.664411 3.002897 83.543327
140 246 0.117451 0.184490 0.242091 0.344821 0.562980 0.941191 1.273774 1.468070 1.647617 2.026199 2.501113 88.690201
140 247 0.188024 0.326304 0.426888 0.536905 0.740755 1.099233 1.448470 1.711333 1.969182 2.332326 2.725476 86.495102
140 248 0.076131 0.144050 0.207404 0.284498 0.445184 0.739886 1.011882 1.181127 1.363066 1.718603 2.158360 90.669807
140 249 0.175501 0.249222 0.285457 0.379117 0.591985 0.936189 1.204927 1.358955 1.520826 1.840209 2.205031 89.252586
140 250 0.109366 0.291133 0.461987 0.511395 0.618690 0.955200 1.338661 1.545979 1.676754 1.947165 2.285584 88.258087
140 251 0.029799 0.049161 0.072667 0.121665 0.244180 0.495249 0.762605 0.947616 1.109897 1.424373 1.806403 92.936386
140 252 0.084833 0.147074 0.197894 0.277709 0.453538 0.733092 0.955448 1.094332 1.271177 1.578673 1.900216 91.306015
140 253 0.115413 0.314383 0.456280 0.457940 0.564960 0.977204 1.427004 1.563462 1.585595 1.816505 2.129673 88.591583
140 254 0.036455 0.070560 0.110521 0.166739 0.281274 0.516502 0.775669 0.955522 1.098440 1.368846 1.714457 92.905014
140 255 0.028334 0.043086 0.063877 0.118401 0.249007 0.450684 0.628778 0.791142 1.001823 1.318898 1.647216 93.658752
140 256 0.057390 0.154236 0.263751 0.329312 0.437288 0.683065 0.959506 1.135945 1.268160 1.492480 1.770871 91.447998
140 257 0.024765 0.040576 0.059498 0.098313 0.188817 0.359169 0.542849 0.703342 0.877077 1.162402 1.501333 94.441864
140 258 0.033319 0.056815 0.081841 0.130260 0.236818 0.403723 0.562565 0.721086 0.936332 1.243757 1.565609 94.027878
140 259 0.020448 0.037781 0.057707 0.093776 0.178527 0.334379 0.501440 0.662861 0.872117 1.201279 1.578106 94.461578
140 260 0.013904 0.025593 0.041174 0.073436 0.155064 0.312124 0.474663 0.615512 0.801742 1.138512 1.559486 94.788788
140 261 0.067060 0.152479 0.224477 0.274086 0.401146 0.708472 1.057110 1.275947 1.447962 1.769030 2.134776 90.487457
140 262 0.053667 0.131176 0.209374 0.262495 0.373500 0.651868 0.989839 1.204255 1.340315 1.606376 1.950404 91.226730
140 263 0.019741 0.030100 0.044721 0.083343 0.176448 0.325930 0.474344 0.634291 0.853364 1.181519 1.545832 94.630363
140 264 0.006752 0.012519 0.021538 0.042634 0.096028 0.191314 0.299919 0.429163 0.620278 0.912621 1.252365 96.114868
140 265 0.009137 0.015745 0.025283 0.048009 0.103740 0.198105 0.298780 0.416224 0.589956 0.854249 1.167688 96.273087
140 266 0.025166 0.043150 0.062564 0.099465 0.181040 0.306284 0.427303 0.565686 0.778129 1.097100 1.467041 94.947067
140 267 0.039381 0.066962 0.093508 0.141817 0.248057 0.421262 0.591439 0.767017 1.014135 1.386610 1.826168 93.403641
140 268 0.023334 0.040670 0.066867 0.128967 0.280047 0.515605 0.736320 0.965971 1.294273 1.783417 2.321390 91.843140
140 269 0.165205 0.210238 0.252619 0.403614 0.736833 1.142066 1.426433 1.728813 2.172815 2.715026 3.154274 85.892067
140 270 0.269962 0.283227 0.301979 0.493239 0.933734 1.454481 1.784400 2.097048 2.519385 3.041651 3.443472 83.377419
140 271 0.146887 0.275326 0.401394 0.580292 0.938607 1.538973 2.072998 2.413087 2.752848 3.291064 3.812827 81.775696
140 272 0.126308 0.275288 0.391468 0.494075 0.781183 1.441005 2.098544 2.414243 2.668762 3.250648 3.928356 82.130119
140 273 0.188194 0.313326 0.434499 0.672024 1.216759 2.146727 2.952436 3.377647 3.694585 4.226782 4.647169 76.129852
140 274 0.235374 0.592514 0.878240 0.990699 1.393986 2.489698 3.586423 3.864597 3.784992 4.029906 4.307976 73.845596
140 275 0.189922 0.302968 0.386370 0.541112 0.917622 1.623266 2.290810 2.680262 3.028331 3.745989 4.537559 79.755798
140 276 0.166573 0.379507 0.525545 0.628757 0.980987 1.830720 2.652376 2.962051 3.191878 3.802064 4.430121 78.449425
140 277 0.207008 0.464086 0.704629 0.930217 1.452945 2.520050 3.483763 3.804842 3.925472 4.268236 4.516215 73.722534
140 278 0.388838 0.519586 0.622747 0.949014 1.715938 2.782149 3.500450 3.855244 4.122965 4.454475 4.573058 72.515533
140 279 0.146409 0.228682 0.296492 0.439476 0.786879 1.361452 1.865372 2.257484 2.783612 3.605872 4.406831 81.821442
140 280 0.125687 0.229931 0.353026 0.539120 0.882989 1.444899 2.002204 2.441936 2.882721 3.472741 4.026179 81.598572
140 281 0.236221 0.283588 0.316488 0.489325 0.909942 1.523684 1.962664 2.248076 2.607921 3.240576 3.857986 82.323524
140 282 0.211637 0.553095 0.815496 0.884815 1.192703 2.101386 3.073777 3.390966 3.438830 3.706474 3.926188 76.704636
140 283 0.041984 0.076236 0.117615 0.204402 0.442606 0.916913 1.398360 1.733326 2.093354 2.762634 3.525566 86.687004
140 284 0.013218 0.022919 0.042206 0.095826 0.237976 0.479942 0.740535 1.026815 1.408692 1.952100 2.529538 91.450233
140 285 0.196644 0.273345 0.328634 0.519582 0.960468 1.528648 1.905183 2.217026 2.656748 3.220828 3.638378 82.554520
140 286 0.164013 0.464587 0.641157 0.673546 0.958801 1.739290 2.465705 2.673345 2.785216 3.105132 3.311396 81.017807
140 287 0.007987 0.015792 0.028683 0.058742 0.156827 0.413235 0.772248 1.071656 1.325143 1.796087 2.373715 91.979889
140 288 0.013339 0.024302 0.044008 0.099350 0.265041 0.562210 0.838826 1.055577 1.325534 1.779784 2.255292 91.736740
140 289 0.233207 0.592974 0.744559 0.719304 0.968124 1.754233 2.484935 2.565868 2.458193 2.623003 2.761931 82.093666
140 290 0.069955 0.250636 0.514150 0.607576 0.707827 1.136876 1.738308 2.047120 2.057047 2.198912 2.450050 86.221542
140 291 0.016107 0.027756 0.045564 0.087051 0.192871 0.412848 0.699049 0.961013 1.165415 1.458589 1.798202 93.135536
140 292 0.036257 0.098102 0.184132 0.260025 0.370111 0.580920 0.830832 1.037615 1.228827 1.495182 1.807878 92.070122
140 293 0.029327 0.044995 0.060864 0.096270 0.170956 0.294663 0.422497 0.554761 0.718924 0.962286 1.241180 95.403275
140 294 0.018211 0.032108 0.045770 0.070419 0.123963 0.208381 0.289111 0.374994 0.503160 0.699108 0.923107 96.711662
140 295 0.008450 0.013659 0.020286 0.035374 0.069171 0.123476 0.181427 0.251502 0.351693 0.497816 0.666096 97.781052
140 296 0.005826 0.010700 0.017631 0.031955 0.064211 0.115221 0.167756 0.227645 0.313756 0.441573 0.587713 98.016014
140 297 0.017382 0.024715 0.031645 0.050723 0.092982 0.144924 0.182482 0.226055 0.299915 0.408430 0.520046 98.000702
140 298 0.028232 0.036861 0.041374 0.060043 0.103279 0.157081 0.194341 0.234636 0.301805 0.402123 0.504243 97.935982
140 299 0.009131 0.017594 0.025958 0.038305 0.065569 0.109968 0.151550 0.190594 0.246614 0.338251 0.444535 98.361931
140 300 0.005099 0.008841 0.013740 0.024291 0.049651 0.093115 0.138329 0.183054 0.238849 0.324790 0.423322 98.496918
140 301 0.009394 0.015748 0.023383 0.040456 0.078634 0.125973 0.158770 0.192550 0.249111 0.334827 0.423204 98.347946
140 302 0.048218 0.054895 0.053643 0.075299 0.127851 0.182804 0.210601 0.245563 0.313959 0.412235 0.501820 97.773109
140 303 0.017930 0.025284 0.034989 0.059563 0.107954 0.162277 0.201413 0.247625 0.318917 0.417784 0.516067 97.890198
140 304 0.019565 0.027169 0.036939 0.063572 0.120517 0.190394 0.242218 0.297434 0.377440 0.485721 0.586862 97.552170
140 305 0.039702 0.069554 0.093786 0.125888 0.187973 0.287261 0.374264 0.432809 0.489305 0.583846 0.687626 96.627983
140 306 0.024058 0.064017 0.104502 0.120247 0.149117 0.239437 0.354928 0.428581 0.467679 0.547144 0.655770 96.844521
140 307 0.008889 0.013912 0.020829 0.035708 0.067649 0.119495 0.175539 0.232930 0.295513 0.385805 0.485807 98.157921
140 308 0.007108 0.012341 0.018362 0.029446 0.052470 0.087351 0.122822 0.162698 0.216537 0.292725 0.374109 98.624031
140 309 0.006159 0.010201 0.014631 0.023280 0.041085 0.067374 0.092770 0.121414 0.161023 0.219656 0.286076 98.956329
140 310 0.005745 0.009432 0.013453 0.021265 0.037408 0.060610 0.083376 0.109909 0.146760 0.200033 0.258017 99.053993
140 311 0.006137 0.009626 0.013249 0.020836 0.036565 0.058074 0.078082 0.101661 0.134969 0.183403 0.236515 99.120880
140 312 0.003689 0.005747 0.008192 0.013749 0.025785 0.043314 0.061207 0.084663 0.119830 0.170521 0.225174 99.238129
140 313 0.005453 0.007704 0.010657 0.018566 0.035229 0.057398 0.078711 0.107748 0.150794 0.210649 0.274206 99.042885
140 314 0.003672 0.006582 0.010112 0.017216 0.034007 0.062877 0.092978 0.126272 0.173716 0.248230 0.332315 98.892021
140 315 0.010975 0.020817 0.030669 0.044660 0.071301 0.110556 0.151471 0.196144 0.245986 0.306808 0.365109 98.445496
140 316 0.005985 0.009689 0.014197 0.023029 0.040450 0.071803 0.106423 0.139585 0.172699 0.231353 0.309780 98.875008
141 142 0.000000 0.000000 0.000000 0.000000 0.000000 0.000000 0.000000 0.000000 0.000000 0.000000 0.000000 0.000000
141 143 0.068156 0.967043 12.603806 75.248848 8.195736 1.017362 0.839881 0.685734 0.123000 0.029973 0.020204 0.200257
141 144 5.798747 60.994160 22.519924 6.078046 1.325664 1.122989 0.878529 0.508271 0.249168 0.179237 0.102701 0.242564
141 145 0.435244 21.652294 55.814888 17.984844 1.266906 0.450526 0.542557 0.563473 0.452735 0.430330 0.230503 0.175701
141 146 0.343871 1.468311 0.439852 0.905975 6.952707 55.271667 29.240019 3.627706 0.464321 0.301047 0.205251 0.779274
141 147 0.011444 0.031206 0.082204 0.139513 0.226717 4.301898 57.911568 32.711830 2.475727 0.430882 0.303863 1.373145
141 148 0.013906 0.079969 0.155686 0.171780 0.615636 11.390935 61.643070 20.362452 2.058640 0.719831 0.752743 2.035354
141 149 0.017716 0.018359 0.095487 0.456177 0.400960 0.410202 3.552739 17.928406 50.946800 19.539265 3.660088 2.973796
141 150 0.008957 0.059493 0.071860 0.035348 0.040754 0.052668 0.114274 0.130033 0.884335 7.092225 35.472183 56.037872
141 151 0.001738 0.003064 0.005294 0.013110 0.015656 0.031234 0.107354 0.185920 0.446862 1.263264 6.982641 90.943863
141 152 0.001368 0.002019 0.003189 0.008335 0.014248 0.037277 0.132432 0.189524 0.338174 0.700581 2.716915 95.855942
141 153 0.015684 0.045483 0.078413 0.121436 0.244868 0.649641 1.588463 3.431255 7.375374 14.427215 20.787720 51.234447
141 154 0.008426 0.015819 0.027028 0.054884 0.122558 0.321785 0.729855 1.428137 2.587651 4.801994 7.993359 81.908501
141 155 0.204638 0.433275 0.852553 1.961136 4.015657 5.932050 6.836358 7.036379 7.161059 7.372586 7.451099 50.743210
141 156 0.164510 0.362851 0.548387 0.841802 1.556407 3.271523 5.324334 6.263826 6.519931 7.289657 7.933499 59.923275
141 157 0.842820 2.372988 3.411536 3.915065 4.475295 5.577172 6.149344 5.680748 5.282758 5.386767 5.620504 51.285004
141 158 0.226058 0.467920 0.691827 0.999578 1.590294 2.844254 4.262623 5.005810 5.315393 5.909011 6.463215 66.224022
141 159 0.202629 0.405822 0.666277 1.138945 1.893975 2.837175 3.651111 4.210603 4.781018 5.452896 5.978310 68.781242
141 160 0.082605 0.149390 0.224369 0.379363 0.684833 1.195951 1.792690 2.392806 3.102865 4.001926 4.832576 81.160629
141 161 0.029690 0.055500 0.090216 0.167466 0.331731 0.612027 0.958361 1.366164 1.931224 2.708391 3.521454 88.227776
141 162 0.007027 0.012597 0.021768 0.046619 0.107710 0.229303 0.412716 0.681068 1.102762 1.736465 2.472621 93.169342
141 163 0.037159 0.070228 0.120159 0.243921 0.508866 0.880664 1.247318 1.628826 2.153060 2.823650 3.438241 86.847908
141 164 0.078411 0.168512 0.283794 0.498601 0.903218 1.435084 1.856108 2.126893 2.478867 2.995785 3.479464 83.695259
141 165 0.002173 0.003947 0.007185 0.015855 0.041416 0.100974 0.195185 0.332895 0.537190 0.843886 1.185116 96.734177
141 166 0.005403 0.009893 0.018181 0.040790 0.105679 0.234886 0.393488 0.577911 0.831005 1.198038 1.559504 95.025215
141 167 0.044785 0.135758 0.240746 0.329726 0.541962 0.946966 1.271032 1.319064 1.320400 1.480111 1.672530 90.696922
141 168 0.008635 0.017995 0.032370 0.061532 0.141986 0.317555 0.533786 0.731138 0.954275 1.301911 1.639696 94.259117
141 169 0.010265 0.014008 0.021631 0.044978 0.094432 0.164048 0.239314 0.349251 0.524102 0.791865 1.101583 96.644524
141 170 0.007319 0.012084 0.022117 0.054933 0.154593 0.322415 0.477512 0.633070 0.844628 1.127633 1.353385 94.990311
141 171 0.025121 0.062720 0.106126 0.164312 0.320528 0.629164 0.894303 0.970117 1.006821 1.148631 1.281025 93.391129
141 172 0.002804 0.005155 0.008913 0.017859 0.042428 0.094289 0.164281 0.254463 0.396258 0.649968 0.976582 97.387001
141 173 0.001555 0.002694 0.004815 0.010798 0.027656 0.061725 0.110227 0.184639 0.308235 0.506339 0.742456 98.038857
141 174 0.009872 0.016678 0.028029 0.057741 0.132353 0.245391 0.349817 0.451401 0.570102 0.715689 0.836777 96.586143
141 175 0.006921 0.010609 0.016469 0.033709 0.078687 0.146532 0.212146 0.293935 0.419439 0.589315 0.743040 97.449196
141 176 0.001199 0.002217 0.003934 0.008112 0.019042 0.040020 0.067936 0.108457 0.176035 0.292207 0.447202 98.833641
141 177 0.001780 0.003037 0.005249 0.011516 0.029237 0.063968 0.109924 0.174761 0.277409 0.435776 0.613258 98.274078
141 178 0.007882 0.020744 0.038096 0.059611 0.112719 0.235328 0.393876 0.511029 0.581781 0.672705 0.755962 96.610268
141 179 0.001411 0.002470 0.004196 0.008724 0.021705 0.048533 0.083783 0.128306 0.194354 0.310154 0.457584 98.738777
141 180 0.000666 0.001172 0.002078 0.004518 0.011058 0.023958 0.041741 0.067665 0.108983 0.180734 0.279249 99.278183
141 181 0.001950 0.003395 0.005905 0.012658 0.031027 0.064175 0.102290 0.147809 0.210357 0.300748 0.396132 98.723549
141 182 0.001809 0.003361 0.006099 0.012706 0.030243 0.063369 0.104586 0.154561 0.219037 0.309284 0.400077 98.694870
141 183 0.000777 0.001334 0.002270 0.004731 0.011330 0.024209 0.040763 0.063227 0.097621 0.158952 0.242764 99.352020
141 184 0.001200 0.002016 0.003452 0.007196 0.016855 0.034803 0.057288 0.086879 0.130193 0.200208 0.284209 99.175705
141 185 0.004596 0.011361 0.019884 0.031180 0.061855 0.132605 0.214638 0.260410 0.280872 0.328385 0.383656 98.270561
141 186 0.001509 0.002688 0.004676 0.009420 0.021695 0.046148 0.077975 0.115514 0.162062 0.234410 0.316990 99.006912
141 187 0.000742 0.001237 0.002057 0.004237 0.009875 0.020539 0.034364 0.054037 0.085027 0.140041 0.215172 99.432678
141 188 0.001235 0.001917 0.003148 0.006731 0.016079 0.031800 0.050626 0.077295 0.117631 0.176651 0.238931 99.277954
141 189 0.004491 0.007047 0.011408 0.023599 0.052404 0.086506 0.111026 0.136356 0.170788 0.217953 0.261955 98.916466
141 190 0.002375 0.003449 0.005345 0.011117 0.025054 0.044106 0.063041 0.089889 0.130812 0.185610 0.238436 99.200760
141 191 0.000688 0.001222 0.002066 0.004108 0.009161 0.018537 0.031071 0.049189 0.077039 0.123120 0.181790 99.502007
141 192 0.001177 0.001980 0.003246 0.006478 0.014623 0.028717 0.045633 0.068603 0.103283 0.155200 0.212717 99.358337
141 193 0.002260 0.004055 0.006863 0.013611 0.030865 0.059041 0.087336 0.117235 0.156209 0.212297 0.269992 99.040237
141 194 0.001150 0.002119 0.003687 0.007344 0.016635 0.033918 0.056419 0.087023 0.132320 0.201541 0.279058 99.178787
141 195 0.000747 0.001276 0.002180 0.004551 0.010525 0.021345 0.035170 0.055466 0.089317 0.148467 0.228301 99.402657
141 196 0.001484 0.002517 0.004378 0.009549 0.023807 0.049813 0.081521 0.122663 0.181449 0.266649 0.357073 98.899094
141 197 0.003727 0.009683 0.017317 0.026934 0.053275 0.117313 0.200212 0.262659 0.310341 0.386285 0.465364 98.146889
141 198 0.000818 0.001411 0.002427 0.005073 0.012252 0.027063 0.047645 0.076224 0.120844 0.202062 0.313731 99.190453
141 199 0.000824 0.001444 0.002593 0.005668 0.013910 0.029510 0.050364 0.080447 0.128416 0.208142 0.308065 99.170616
141 200 0.002223 0.003957 0.007005 0.014917 0.036123 0.073180 0.114548 0.161712 0.223053 0.310491 0.401045 98.651741
141 201 0.001399 0.002559 0.004426 0.008987 0.021375 0.045137 0.075914 0.116697 0.176038 0.264730 0.361599 98.921135
141 202 0.000663 0.001167 0.002038 0.004315 0.010308 0.021878 0.037142 0.059056 0.094448 0.158204 0.246517 99.364265
141 203 0.000942 0.001657 0.002851 0.006098 0.015250 0.033316 0.057026 0.090005 0.142249 0.227798 0.331646 99.091164
141 204 0.003860 0.008931 0.015741 0.026092 0.051386 0.105186 0.174487 0.239330 0.303776 0.395683 0.492669 98.182854
141 205 0.001011 0.001805 0.003086 0.006285 0.014624 0.031040 0.053331 0.084119 0.131222 0.212015 0.317773 99.143692
141 206 0.000807 0.001353 0.002329 0.005024 0.011891 0.024046 0.040165 0.065008 0.105282 0.171501 0.259135 99.313454
141 207 0.001374 0.002324 0.003945 0.008367 0.020004 0.040655 0.066513 0.103725 0.162935 0.255661 0.367626 98.966873
141 208 0.001836 0.003177 0.005344 0.010903 0.025251 0.050930 0.083102 0.128497 0.200566 0.313602 0.453081 98.723709
141 209 0.003060 0.005527 0.009673 0.019564 0.043771 0.088213 0.145079 0.220504 0.327630 0.486084 0.673847 97.977051
141 210 0.002260 0.004043 0.007011 0.014780 0.037123 0.084098 0.147110 0.231208 0.363690 0.584959 0.860764 97.662949
141 211 0.015856 0.036952 0.062782 0.099351 0.189562 0.372066 0.570124 0.720422 0.874410 1.113346 1.374739 94.570389
141 212 0.012961 0.019347 0.029821 0.058394 0.127360 0.246759 0.377457 0.524233 0.720288 1.026985 1.393305 95.463089
141 213 0.024006 0.045536 0.075936 0.128939 0.229416 0.393734 0.570510 0.757212 1.006651 1.382947 1.820523 93.564590
141 214 0.034994 0.072514 0.115867 0.183913 0.352524 0.696347 1.052201 1.287176 1.523046 1.955844 2.456525 90.269051
141 215 0.028403 0.049609 0.080133 0.146836 0.312715 0.632120 0.992456 1.335330 1.741804 2.353717 3.014836 89.312042
141 216 0.086067 0.183570 0.298355 0.439886 0.685732 1.088779 1.454887 1.711043 2.025605 2.611061 3.366284 86.048729
141 217 0.070326 0.117409 0.181810 0.321789 0.645787 1.174956 1.703289 2.230822 2.937258 3.906867 4.802282 81.907402
141 218 0.406351 0.439068 0.536578 0.983136 1.882442 2.786854 3.263296 3.648239 4.170372 4.865021 5.384097 71.634544
141 219 0.238858 0.463944 0.667403 0.930959 1.510928 2.532852 3.426675 3.889631 4.303307 5.079199 5.872123 71.084122
141 220 0.278842 0.475325 0.751187 1.235597 1.987375 2.861334 3.603615 4.281348 5.040365 5.812732 6.297676 67.374596
141 221 1.256918 1.268404 1.245000 1.877453 3.306017 4.893759 5.476913 5.441463 5.512479 5.922872 6.021361 57.777359
141 222 0.871461 2.615112 3.739683 3.543609 3.986502 5.873773 7.206802 6.613574 5.732018 5.459387 5.234979 49.123100
141 223 0.547629 0.560394 0.765336 1.637503 3.567506 5.892113 7.523368 8.155253 7.817261 7.370822 6.692745 49.470066
141 224 0.647083 0.955934 1.417313 2.585194 4.618190 6.356163 6.833549 6.903730 7.135888 7.149673 6.545778 48.851505
141 225 5.159859 5.336147 4.394656 4.944329 6.527812 7.451346 6.588651 5.404446 4.754290 4.454528 4.064352 40.919582
141 226 0.786957 1.958819 3.465389 5.323302 7.670417 9.264369 8.588480 6.922887 5.797159 5.199198 4.686726 40.336300
141 227 0.147137 0.205788 0.324810 0.799574 2.370217 5.241919 8.054540 9.921002 10.286806 9.341479 7.515734 45.790993
141 228 2.409181 2.566536 2.582869 3.885448 6.597632 8.676727 8.243129 7.047774 6.319435 5.948901 5.306732 40.415638
141 229 3.430975 8.379062 9.130573 7.174108 6.845493 7.436932 6.880915 5.404315 4.430451 3.940239 3.493065 33.453869
141 230 0.262028 0.668233 1.242420 2.076248 3.979079 7.683811 10.479430 9.856775 7.971487 7.030149 6.321317 42.429024
141 231 0.051314 0.076040 0.145188 0.441046 1.522907 3.808338 6.566615 9.083385 10.471616 10.198953 8.469762 49.164837
141 232 0.856362 2.213157 3.664263 4.973377 6.635471 8.249420 8.288185 7.101051 6.139587 5.591113 5.089421 41.198593
141 233 0.573869 1.601399 3.172899 5.105205 7.075875 8.410540 8.382318 7.459432 6.646718 6.040739 5.458672 40.072334
141 234 0.018169 0.035699 0.070870 0.170142 0.509521 1.430289 3.058085 5.216680 7.501411 9.331036 9.675508 62.982582
141 235 0.023459 0.040524 0.078035 0.202762 0.614524 1.503054 2.732652 4.266304 6.183489 8.140668 9.060405 67.154129
141 236 0.244467 0.758527 1.359997 1.873501 2.954698 5.015196 6.757766 7.117042 6.977628 6.974137 6.776451 53.190590
141 237 0.063420 0.177541 0.400341 0.766462 1.432837 2.576980 3.840802 4.781478 5.516649 6.407852 7.246528 66.789116
141 238 0.003307 0.006323 0.012246 0.028541 0.078857 0.207715 0.447305 0.863572 1.576479 2.739733 4.165488 89.870438
141 239 0.017352 0.026323 0.045528 0.106159 0.264455 0.527697 0.851941 1.349306 2.153049 3.286667 4.516054 86.855469
141 240 0.007945 0.015597 0.029131 0.062005 0.152598 0.345248 0.619383 1.002329 1.616665 2.585036 3.712306 89.851761
141 241 0.054961 0.115483 0.194073 0.333140 0.663655 1.251176 1.785868 2.140162 2.587850 3.425307 4.375885 83.072441
141 242 0.054759 0.112270 0.181714 0.298691 0.582353 1.101133 1.612682 2.000448 2.476992 3.255051 4.048033 84.275879
141 243 0.146900 0.197582 0.293804 0.548808 0.974972 1.408218 1.714115 2.019182 2.413297 2.961545 3.527264 83.794312
141 244 0.022847 0.042041 0.072310 0.139762 0.321729 0.712078 1.203457 1.669886 2.175162 2.934632 3.701196 87.004898
141 245 0.138599 0.369913 0.636313 0.838682 1.180349 1.851448 2.460630 2.666283 2.768776 3.111242 3.539171 80.438599
141 246 0.081644 0.126817 0.182293 0.300364 0.556135 0.988572 1.418103 1.753575 2.073107 2.581368 3.135850 86.802170
141 247 0.140105 0.269364 0.430082 0.651104 0.997224 1.473375 1.868104 2.125377 2.388667 2.792274 3.244727 83.619598
141 248 0.037961 0.068516 0.110635 0.191025 0.376713 0.727855 1.109511 1.425298 1.758947 2.276704 2.823550 89.093292
141 249 0.128498 0.186832 0.240535 0.383381 0.698172 1.124983 1.403852 1.580821 1.840984 2.311815 2.806049 87.294075
141 250 0.071650 0.184798 0.321922 0.435546 0.663273 1.169696 1.699653 1.936682 2.062490 2.396288 2.804785 86.253220
141 251 0.015855 0.024650 0.037921 0.073768 0.167633 0.355993 0.585438 0.844091 1.185719 1.723523 2.332621 92.652786
141 252 0.039335 0.067340 0.110211 0.205887 0.424795 0.775528 1.091785 1.342603 1.632600 2.067540 2.480028 89.762344
141 253 0.071973 0.202181 0.331810 0.418311 0.665033 1.255753 1.781524 1.857022 1.848104 2.122660 2.477514 86.968109
141 254 0.018837 0.036113 0.060943 0.105740 0.204874 0.406511 0.654318 0.892936 1.156745 1.574219 2.063165 92.825600
141 255 0.015109 0.021347 0.031806 0.065380 0.156799 0.318890 0.499901 0.723581 1.051393 1.531877 2.030433 93.553490
141 256 0.030104 0.076634 0.138853 0.211915 0.381748 0.746185 1.149237 1.381533 1.539936 1.823139 2.129298 90.391418
141 257 0.012423 0.019701 0.031019 0.061329 0.140037 0.284799 0.444339 0.617539 0.855120 1.233337 1.675798 94.624557
141 258 0.017465 0.030902 0.050407 0.093981 0.197254 0.362809 0.529127 0.709296 0.959985 1.324646 1.725626 93.998505
141 259 0.009245 0.017321 0.029943 0.058574 0.132344 0.273231 0.436964 0.618599 0.876575 1.287015 1.771123 94.489067
141 260 0.007252 0.012522 0.020986 0.042892 0.105018 0.234233 0.397873 0.594155 0.883319 1.354105 1.906002 94.441643
141 261 0.041038 0.096070 0.167360 0.261497 0.467160 0.860406 1.257253 1.493464 1.710622 2.119433 2.576575 88.949120
141 262 0.033655 0.081393 0.143970 0.221284 0.392036 0.749588 1.149771 1.405664 1.603902 1.963851 2.379650 89.875237
141 263 0.009806 0.014559 0.023794 0.052411 0.128280 0.261707 0.419370 0.625125 0.922383 1.357904 1.835382 94.349274
141 264 0.002724 0.004945 0.009142 0.021006 0.055980 0.130026 0.234012 0.380751 0.610489 0.977336 1.428757 96.144829
141 265 0.003384 0.006045 0.010903 0.024360 0.063057 0.139428 0.238972 0.378078 0.605317 0.969366 1.414092 96.146996
141 266 0.006754 0.012227 0.021828 0.047383 0.116257 0.241901 0.390204 0.579569 0.867470 1.296659 1.779981 94.639763
141 267 0.011555 0.021412 0.038667 0.082182 0.198337 0.410395 0.652432 0.929327 1.309843 1.848089 2.416784 92.080978
141 268 0.014875 0.026100 0.046100 0.099934 0.252146 0.545564 0.906578 1.338615 1.921457 2.684200 3.383407 88.781021
141 269 0.164609 0.244866 0.352403 0.642163 1.205778 1.741110 1.971198 2.193084 2.653050 3.268361 3.754179 81.809196
141 270 0.289709 0.338589 0.418102 0.746987 1.456596 2.220505 2.609472 2.903188 3.309469 3.822344 4.172411 77.712631
141 271 0.239396 0.457411 0.697444 1.015250 1.511594 2.274789 2.957315 3.358477 3.676328 4.155799 4.587248 75.068947
141 272 0.275115 0.588922 0.844787 1.069004 1.595672 2.671801 3.654423 4.035908 4.179820 4.558162 4.882105 71.644279
141 273 0.519033 0.920869 1.313915 1.852751 2.658640 3.746439 4.361938 4.327593 4.173673 4.324588 4.505624 67.294937
141 274 0.703979 1.668169 2.225192 2.263047 2.581087 3.650635 4.481984 4.380710 4.053963 4.092602 4.203737 65.694893
141 275 0.342924 0.569073 0.803416 1.223527 2.033078 3.318007 4.299664 4.582979 4.580225 4.862753 5.067109 68.317245
141 276 0.400921 0.833992 1.093160 1.310705 2.002745 3.404094 4.411315 4.447694 4.278655 4.479779 4.617756 68.719185
141 277 0.639073 1.238816 1.674347 2.130712 2.895880 3.935820 4.413364 4.212079 3.974818 4.045763 4.093709 66.745621
141 278 1.313437 1.530967 1.609037 2.174688 3.163486 4.011150 4.053430 3.778940 3.680115 3.858677 3.978132 66.847939
141 279 0.180597 0.274758 0.407937 0.776867 1.641516 2.768056 3.454132 3.799994 4.164739 4.641117 4.848106 73.042183
141 280 0.182533 0.327686 0.540560 0.918372 1.515340 2.235895 2.852992 3.376586 3.864481 4.282063 4.502886 75.400612
141 281 0.293459 0.351898 0.448014 0.794361 1.498919 2.277860 2.728495 3.032254 3.384747 3.907943 4.330566 76.951485
141 282 0.391242 1.099478 1.648449 1.727929 2.013028 2.890012 3.592378 3.573599 3.446916 3.640506 3.923991 72.052475
141 283 0.040286 0.081204 0.145851 0.281929 0.648325 1.378727 2.118723 2.549262 2.866566 3.498589 4.178595 82.211945
141 284 0.008709 0.014613 0.028914 0.074547 0.210442 0.485544 0.895955 1.516130 2.387159 3.314612 3.898130 87.165245
141 285 0.127309 0.204648 0.316645 0.654187 1.477061 2.411896 2.786582 2.900490 3.178171 3.643207 3.931628 78.368172
141 286 0.134820 0.449460 0.833619 1.082388 1.569475 2.523161 3.148029 3.036185 2.863801 3.009774 3.198911 78.150383
141 287 0.004876 0.010148 0.020659 0.047411 0.134864 0.360134 0.708754 1.114017 1.602763 2.347613 3.106943 90.541817
141 288 0.005600 0.009822 0.019704 0.052947 0.168046 0.416780 0.749129 1.188628 1.836177 2.695081 3.348790 89.509293
141 289 0.146333 0.391293 0.599671 0.784637 1.332753 2.412878 3.083738 2.909131 2.671372 2.809444 2.949157 79.909592
141 290 0.051960 0.168190 0.342058 0.483172 0.738467 1.363351 2.101016 2.366018 2.273291 2.348461 2.538664 85.225349
141 291 0.008180 0.012546 0.021111 0.046727 0.118818 0.270511 0.484157 0.763610 1.131079 1.663929 2.220676 93.258652
141 292 0.018856 0.044797 0.080007 0.130402 0.251272 0.514860 0.851673 1.147772 1.421508 1.782120 2.136177 91.620560
141 293 0.012256 0.018818 0.028093 0.053546 0.115459 0.218582 0.325194 0.450233 0.636061 0.933813 1.285964 95.921974
141 294 0.007084 0.012012 0.019157 0.035900 0.076349 0.149055 0.234712 0.337042 0.478069 0.688930 0.936947 97.024742
141 295 0.002659 0.004370 0.007271 0.015177 0.035727 0.072682 0.117592 0.179084 0.276079 0.430780 0.622248 98.236328
141 296 0.001742 0.003174 0.005538 0.011242 0.026235 0.056214 0.097769 0.156182 0.245914 0.387541 0.559662 98.448792
141 297 0.004329 0.006739 0.010735 0.021842 0.049548 0.091240 0.132290 0.183927 0.262354 0.375222 0.496459 98.365318
141 298 0.005937 0.008839 0.013689 0.028373 0.065759 0.117074 0.159409 0.206910 0.277684 0.378149 0.480357 98.257820
141 299 0.001883 0.003466 0.006061 0.012148 0.028080 0.059268 0.099828 0.149452 0.215201 0.312508 0.422804 98.689301
141 300 0.001371 0.002423 0.004116 0.008380 0.019750 0.042275 0.071815 0.111740 0.173240 0.275372 0.405517 98.883995
141 301 0.002548 0.004476 0.007644 0.015296 0.034641 0.068649 0.109110 0.160321 0.233180 0.337374 0.447586 98.579178
141 302 0.009827 0.014354 0.021955 0.045023 0.100763 0.166376 0.209333 0.254204 0.323932 0.424697 0.521802 97.907730
141 303 0.005995 0.009004 0.013817 0.027050 0.059497 0.107554 0.155978 0.220209 0.319936 0.455656 0.584994 98.040314
141 304 0.007848 0.011461 0.016964 0.032108 0.069628 0.129722 0.190864 0.263101 0.366830 0.516498 0.669855 97.725121
141 305 0.020018 0.036719 0.056484 0.090642 0.163153 0.277618 0.381912 0.462315 0.550310 0.685018 0.825115 96.450691
141 306 0.012082 0.030774 0.052812 0.072565 0.118164 0.229810 0.370484 0.465269 0.525047 0.635128 0.767306 96.720558
141 307 0.004478 0.006490 0.009491 0.018099 0.039804 0.077081 0.119345 0.173824 0.254721 0.381480 0.529234 98.385948
141 308 0.003206 0.005399 0.008404 0.015236 0.031561 0.060116 0.092800 0.132657 0.189767 0.279314 0.386045 98.795494
141 309 0.002689 0.004427 0.006808 0.012492 0.026229 0.049219 0.074340 0.104839 0.148725 0.216793 0.295831 99.057610
141 310 0.002549 0.004258 0.006531 0.011751 0.024272 0.044797 0.067149 0.094442 0.133340 0.191884 0.257976 99.161057
141 311 0.002404 0.003979 0.006129 0.011210 0.023074 0.041759 0.061534 0.086020 0.121089 0.174217 0.234515 99.234070
141 312 0.001650 0.002591 0.003961 0.007556 0.016246 0.030185 0.045819 0.066949 0.098663 0.147288 0.204184 99.374908
141 313 0.002434 0.003614 0.005456 0.010697 0.023326 0.042674 0.063385 0.092542 0.137544 0.204038 0.276901 99.137390
141 314 0.001885 0.003279 0.005236 0.009810 0.021371 0.043159 0.070247 0.105402 0.157102 0.238530 0.332147 99.011833
141 315 0.006657 0.013366 0.022721 0.038209 0.068244 0.111370 0.155751 0.203154 0.255054 0.320015 0.384823 98.420631
141 316 0.004091 0.006856 0.010668 0.018576 0.034855 0.063946 0.096931 0.132064 0.172458 0.241409 0.330587 98.887566
142 143 0.000000 0.000000 0.000000 0.000000 0.000000 0.000000 0.000000 0.000000 0.000000 0.000000 0.000000 0.000000
142 144 0.062706 0.962525 13.121981 75.257530 7.970299 0.963264 0.737627 0.593907 0.124027 0.032151 0.020788 0.153198
142 145 5.674202 61.185551 22.444830 5.652578 1.305841 1.276598 1.027288 0.570738 0.277964 0.200143 0.117724 0.266539
142 146 0.393156 19.872021 54.002808 19.810686 1.498716 0.546825 0.740090 0.900534 0.763464 0.730683 0.418309 0.322708
142 147 0.416188 1.608954 0.447754 0.942420 7.105935 54.537521 29.031818 3.719840 0.508315 0.339677 0.235351 1.106227
142 148 0.011660 0.038787 0.116681 0.167372 0.189904 3.617062 56.795067 34.332520 2.633913 0.421704 0.283684 1.391648
142 149 0.011409 0.056076 0.106895 0.128766 0.447130 9.090422 59.688164 22.952375 2.630066 0.953965 1.032770 2.901965
142 150 0.010584 0.009406 0.034301 0.151075 0.188968 0.289547 2.542099 12.945622 44.590664 24.492008 7.180852 7.564870
142 151 0.005713 0.038931 0.056395 0.036381 0.036491 0.059674 0.135280 0.150948 0.738718 4.791682 27.601385 66.348396
142 152 0.001835 0.003587 0.005731 0.012897 0.017236 0.037660 0.122961 0.173762 0.332951 0.788074 3.629819 94.873489
142 153 0.021844 0.058115 0.102822 0.182290 0.322049 0.874601 3.342450 4.440612 7.757186 11.960781 22.810656 48.126595
142 154 0.015921 0.036596 0.061457 0.100196 0.185389 0.456294 1.017939 1.929779 3.355318 5.962262 9.564146 77.314705
142 155 0.260234 0.675360 1.181245 1.939171 3.509599 6.192780 8.077216 8.231642 7.998593 8.111448 8.061255 45.761456
142 156 0.125165 0.365808 0.669912 0.925508 1.389111 2.793698 4.933556 6.199298 6.536771 7.333972 8.205797 60.521400
142 157 0.380510 1.722582 4.101222 4.808932 4.348642 4.945297 5.792972 5.630034 5.177307 5.244928 5.759588 52.087986
142 158 0.148849 0.399250 0.693657 0.909653 1.220518 2.250222 3.914505 4.990026 5.176802 5.576176 6.174905 68.545441
142 159 0.148906 0.376897 0.647976 0.937266 1.389160 2.244336 3.169800 3.717405 4.191513 4.897208 5.587224 72.692314
142 160 0.079740 0.181594 0.279979 0.394622 0.611416 1.042353 1.544245 1.950553 2.409251 3.132151 3.975309 84.398788
142 161 0.053345 0.114786 0.175952 0.257995 0.409256 0.677818 0.979502 1.254661 1.606716 2.162618 2.840563 89.466789
142 162 0.009783 0.019254 0.031999 0.060029 0.127768 0.268879 0.464718 0.688779 0.986200 1.434374 1.940910 93.967308
142 163 0.043780 0.095603 0.150873 0.240633 0.435321 0.762105 1.082529 1.332600 1.661942 2.165240 2.684752 89.344627
142 164 0.116924 0.300224 0.458242 0.576770 0.798279 1.169001 1.491809 1.667239 1.913398 2.357707 2.854414 86.295998
142 165 0.012711 0.027162 0.047275 0.088427 0.198088 0.456785 0.822092 1.139233 1.423489 1.817428 2.185418 91.781891
142 166 0.009659 0.020819 0.033952 0.059004 0.138699 0.325891 0.531292 0.647329 0.745445 0.944639 1.150474 95.392799
142 167 0.083488 0.302140 0.525898 0.524658 0.518989 0.671705 0.850393 0.934032 1.014602 1.211381 1.505311 91.857407
142 168 0.024532 0.071077 0.126741 0.174080 0.289457 0.521771 0.722212 0.794418 0.857754 1.043484 1.270306 94.104172
142 169 0.030378 0.045590 0.053963 0.082871 0.177645 0.360857 0.530050 0.649702 0.801270 1.004154 1.126952 95.136574
142 170 0.056113 0.104638 0.120354 0.168790 0.323621 0.534736 0.627058 0.648005 0.736663 0.930438 1.109671 94.639908
142 171 0.088598 0.286614 0.447720 0.421821 0.449874 0.612504 0.734429 0.755647 0.818454 1.007439 1.246456 93.130440
142 172 0.005843 0.012669 0.022710 0.043125 0.108021 0.263929 0.436825 0.531614 0.601960 0.745790 0.889615 96.337906
142 173 0.003891 0.007171 0.012962 0.030482 0.086460 0.186378 0.281094 0.373179 0.499256 0.661111 0.781923 97.076096
142 174 0.055722 0.100185 0.124246 0.166043 0.262353 0.355604 0.389450 0.428335 0.531551 0.683416 0.816875 96.086212
142 175 0.023238 0.038686 0.053318 0.090560 0.186344 0.299555 0.350739 0.390601 0.489542 0.640317 0.763177 96.673927
142 176 0.002600 0.005011 0.008436 0.016576 0.041181 0.092423 0.157602 0.234008 0.335136 0.470049 0.585001 98.051971
142 177 0.004781 0.009877 0.017511 0.035111 0.085271 0.176059 0.261254 0.327461 0.406878 0.529746 0.643003 97.503052
142 178 0.025640 0.085418 0.166722 0.209979 0.252103 0.329491 0.405890 0.459356 0.525297 0.633270 0.770270 96.136566
142 179 0.003476 0.007629 0.013906 0.025226 0.054237 0.113426 0.184666 0.249803 0.314703 0.410695 0.509806 98.112427
142 180 0.001802 0.003405 0.005605 0.010789 0.025981 0.056291 0.094511 0.142019 0.207770 0.299969 0.388516 98.763344
142 181 0.007926 0.015423 0.023534 0.039006 0.075079 0.124010 0.160762 0.197735 0.258942 0.350011 0.437010 98.310562
142 182 0.008537 0.016442 0.025060 0.039760 0.072815 0.120496 0.159510 0.197125 0.254125 0.337883 0.420057 98.348190
142 183 0.002305 0.004390 0.006910 0.012025 0.025912 0.051727 0.081358 0.115627 0.162350 0.232137 0.304631 99.000626
142 184 0.003550 0.006722 0.011058 0.019758 0.040283 0.073777 0.107674 0.140202 0.178568 0.238164 0.302795 98.877449
142 185 0.013940 0.038349 0.063882 0.079845 0.107265 0.153081 0.191343 0.217086 0.254907 0.324212 0.407232 98.148857
142 186 0.004579 0.008652 0.014767 0.026495 0.050939 0.086640 0.120324 0.152428 0.189811 0.246339 0.307419 98.791603
142 187 0.001937 0.003382 0.005260 0.009827 0.022382 0.044263 0.068197 0.096498 0.135082 0.190941 0.247378 99.174858
142 188 0.003221 0.005278 0.008473 0.016786 0.036084 0.059943 0.078480 0.100578 0.135604 0.186977 0.237606 99.130974
142 189 0.016790 0.022012 0.027059 0.042761 0.073154 0.099565 0.114483 0.137959 0.178653 0.230439 0.275413 98.781708
142 190 0.004954 0.007087 0.010551 0.020870 0.043593 0.066488 0.081690 0.103860 0.140420 0.188887 0.233007 99.098595
142 191 0.001322 0.002381 0.003899 0.007437 0.016321 0.031426 0.049045 0.071617 0.103117 0.149020 0.198499 99.365913
142 192 0.002393 0.004061 0.006244 0.011537 0.024525 0.043491 0.061268 0.083401 0.117860 0.169103 0.222942 99.253174
142 193 0.005666 0.009885 0.014772 0.024605 0.046103 0.073800 0.096232 0.121806 0.161717 0.219288 0.277836 98.948288
142 194 0.002119 0.004202 0.007164 0.013105 0.027558 0.051205 0.075467 0.103041 0.142880 0.203373 0.267893 99.101997
142 195 0.001432 0.002555 0.004160 0.007850 0.017554 0.035386 0.057332 0.085695 0.126082 0.188117 0.257566 99.216270
142 196 0.003839 0.007234 0.011978 0.021985 0.045376 0.081194 0.115851 0.153090 0.205140 0.282743 0.363466 98.708107
142 197 0.008550 0.024817 0.044801 0.060215 0.088552 0.140302 0.192225 0.233575 0.284533 0.367879 0.466003 98.088547
142 198 0.001572 0.003121 0.005601 0.010616 0.023549 0.051091 0.088400 0.130342 0.178967 0.255279 0.343999 98.907455
142 199 0.001886 0.003466 0.005918 0.011743 0.026984 0.052945 0.082314 0.119687 0.175840 0.257856 0.342831 98.918533
142 200 0.007141 0.012956 0.019694 0.033307 0.063350 0.102610 0.134854 0.172820 0.235042 0.326231 0.418685 98.473312
142 201 0.003490 0.006729 0.011070 0.019903 0.042010 0.078437 0.114137 0.152127 0.207293 0.291614 0.381338 98.691849
142 202 0.001572 0.002857 0.004621 0.008710 0.019589 0.039767 0.063779 0.094753 0.141697 0.215719 0.299161 99.107773
142 203 0.001960 0.003863 0.006796 0.013167 0.029579 0.059944 0.095535 0.135683 0.188966 0.270904 0.363662 98.829941
142 204 0.008513 0.022083 0.040454 0.059290 0.089319 0.137631 0.187360 0.234858 0.297136 0.393873 0.510967 98.018517
142 205 0.001778 0.003577 0.006460 0.012265 0.026583 0.054410 0.089771 0.130461 0.182055 0.261730 0.356319 98.874596
142 206 0.001496 0.002695 0.004548 0.009077 0.020769 0.040670 0.064206 0.097023 0.149298 0.228202 0.317098 99.064919
142 207 0.002482 0.004538 0.007702 0.015361 0.034856 0.066380 0.099707 0.142061 0.208580 0.309929 0.424441 98.683968
142 208 0.003657 0.006751 0.011193 0.020956 0.044992 0.085154 0.129123 0.184228 0.270007 0.400664 0.550267 98.293007
142 209 0.007469 0.014334 0.023440 0.040961 0.080515 0.143112 0.207699 0.284917 0.402463 0.574433 0.765032 97.455627
142 210 0.004635 0.009208 0.016166 0.030895 0.071410 0.156765 0.261797 0.367980 0.497348 0.700593 0.934942 96.948257
142 211 0.035794 0.093999 0.162401 0.215516 0.299931 0.444376 0.581594 0.694392 0.854664 1.121441 1.460539 94.035355
142 212 0.028266 0.046540 0.066050 0.104920 0.197526 0.358053 0.522892 0.676277 0.860596 1.133988 1.430681 94.574211
142 213 0.042574 0.091290 0.143629 0.203575 0.320130 0.531172 0.745304 0.918645 1.128779 1.467930 1.870786 92.536186
142 214 0.086670 0.202652 0.296253 0.350686 0.485908 0.801064 1.123464 1.332653 1.572135 2.021800 2.591175 89.135536
142 215 0.054488 0.110076 0.174069 0.260094 0.442856 0.784798 1.129450 1.387042 1.688587 2.223586 2.879214 88.865738
142 216 0.105499 0.243720 0.368661 0.463681 0.669571 1.099199 1.526318 1.775172 2.023069 2.508864 3.139880 86.076370
142 217 0.094151 0.184563 0.281050 0.436122 0.816167 1.451164 1.976122 2.304690 2.746722 3.501370 4.271523 81.936356
142 218 0.684329 0.814759 0.790799 1.043471 1.769339 2.686134 3.163583 3.450991 3.995480 4.780371 5.311286 71.509460
142 219 0.207488 0.491789 0.743096 0.917354 1.341573 2.298020 3.235014 3.612790 3.838764 4.506884 5.365860 73.441368
142 220 0.235728 0.488762 0.700809 0.944321 1.515739 2.524268 3.376653 3.828093 4.358907 5.220298 5.919031 70.887390
142 221 1.072058 1.484664 1.389590 1.603406 2.637599 4.418880 5.422230 5.447736 5.556905 6.055122 6.145694 58.766113
142 222 0.399108 1.789575 3.557952 3.446216 3.479683 5.098481 6.689435 6.390612 5.659562 5.588803 5.649005 52.251564
142 223 0.414747 0.627913 0.752095 1.148275 2.409742 4.777603 6.513399 6.758261 6.655889 7.039766 7.045075 55.857235
142 224 0.300899 0.680731 1.064675 1.596842 2.846244 4.872094 6.218129 6.572351 6.869837 7.205882 6.925878 54.846436
142 225 2.447940 4.447631 3.975544 3.835083 5.483468 7.587899 7.104021 5.537991 4.964139 5.030599 4.740820 44.844864
142 226 0.442277 1.531781 2.836724 3.403137 4.352217 6.404948 7.618176 6.954964 6.162612 6.003127 5.822916 48.467121
142 227 0.132893 0.281672 0.410474 0.621141 1.326561 3.069632 5.118113 6.341311 7.199808 8.319673 8.630449 58.548271
142 228 0.847312 1.138391 1.136905 1.669685 3.700019 6.808899 7.880552 7.409977 7.406631 7.698764 7.009107 47.293758
142 229 0.677499 2.657059 4.736592 4.857330 5.243352 7.487336 9.106682 7.987881 6.294262 5.437251 4.868942 40.645813
142 230 0.161046 0.578243 1.197682 1.460400 1.890604 3.456510 5.542653 6.330332 6.259372 6.887137 7.857736 58.378284
142 231 0.032563 0.062152 0.104136 0.215096 0.607654 1.580683 2.914820 4.295939 5.944392 7.886793 8.947760 67.408012
142 232 0.191602 0.551427 0.945534 1.318587 2.337566 4.659157 6.945990 7.696409 7.903519 8.281983 8.057086 51.111137
142 233 0.206108 0.682930 1.458568 2.185724 3.057253 4.557122 6.046495 6.734570 7.097153 7.491513 7.659050 52.823513
142 234 0.017249 0.039455 0.072689 0.137205 0.328982 0.810510 1.506711 2.232971 3.067474 4.329064 5.751304 81.706383
142 235 0.018029 0.034564 0.058646 0.118660 0.309283 0.737126 1.293303 1.927494 2.854020 4.331940 5.894206 82.422729
142 236 0.116454 0.387054 0.697902 0.852754 1.224407 2.262826 3.534106 4.286759 4.867955 5.921513 7.067232 68.781036
142 237 0.060472 0.185101 0.381358 0.568335 0.838732 1.408350 2.133877 2.768489 3.382793 4.270698 5.400836 78.600960
142 238 0.005036 0.010470 0.020162 0.042106 0.098411 0.220461 0.406326 0.665433 1.035650 1.616088 2.362399 93.517456
142 239 0.032792 0.045580 0.062521 0.120035 0.269455 0.487068 0.694685 0.983486 1.475308 2.182889 2.930462 90.715721
142 240 0.015546 0.032868 0.057390 0.101913 0.207229 0.418705 0.680521 0.958541 1.319686 1.904032 2.630198 91.673370
142 241 0.102003 0.246617 0.353126 0.410921 0.601045 1.034301 1.446790 1.696196 2.038812 2.721224 3.562231 85.786736
142 242 0.067482 0.174253 0.301289 0.408456 0.618882 1.048988 1.486262 1.738376 1.998727 2.547694 3.242848 86.366745
142 243 0.281469 0.402955 0.432038 0.542439 0.843118 1.293424 1.616066 1.836457 2.155069 2.639335 3.082886 84.874748
142 244 0.042548 0.094115 0.157514 0.247726 0.473739 0.959229 1.489359 1.803118 2.035765 2.512847 3.063456 87.120590
142 245 0.177812 0.527180 0.937558 1.071155 1.182071 1.605345 2.068626 2.291401 2.456934 2.813054 3.315584 81.553284
142 246 0.131107 0.218091 0.297310 0.415564 0.655129 1.085679 1.527604 1.838365 2.076881 2.457094 2.886406 86.410767
142 247 0.201219 0.396588 0.556612 0.693849 0.930963 1.338653 1.703526 1.950724 2.230685 2.640054 3.077607 84.279526
142 248 0.086929 0.165645 0.250686 0.370850 0.615347 0.995930 1.313634 1.523083 1.782025 2.203855 2.643137 88.048882
142 249 0.248431 0.365264 0.408833 0.508921 0.759061 1.158285 1.462467 1.643180 1.869208 2.265346 2.675435 86.635574
142 250 0.132965 0.372983 0.634337 0.745925 0.895305 1.258835 1.592443 1.735989 1.892930 2.221884 2.614195 85.902206
142 251 0.032487 0.055531 0.086235 0.152061 0.322996 0.666546 1.056480 1.350661 1.580266 1.912552 2.222702 90.561478
142 252 0.113461 0.207218 0.282216 0.398078 0.656183 1.042902 1.305623 1.429992 1.609572 1.934319 2.247150 88.773285
142 253 0.159884 0.491596 0.747414 0.715146 0.776124 1.145636 1.515208 1.632247 1.725625 2.027569 2.425545 86.638000
142 254 0.053206 0.115972 0.183964 0.259263 0.413045 0.704717 0.986757 1.148148 1.284410 1.561817 1.900938 91.387764
142 255 0.038313 0.062109 0.091506 0.163392 0.349168 0.642951 0.887805 1.068564 1.279615 1.582726 1.855785 91.978058
142 256 0.086668 0.236684 0.408198 0.503429 0.608052 0.814213 1.016263 1.161361 1.351690 1.660046 2.037616 90.115776
142 257 0.043391 0.068855 0.097611 0.155884 0.282062 0.481229 0.673353 0.843344 1.040526 1.335144 1.652058 93.326546
142 258 0.053377 0.092324 0.126476 0.190120 0.330527 0.526659 0.685294 0.838281 1.077540 1.427505 1.789466 92.862434
142 259 0.026937 0.053338 0.083704 0.135482 0.253281 0.450500 0.646383 0.830937 1.079862 1.451042 1.851298 93.137238
142 260 0.016200 0.031631 0.052005 0.092232 0.199607 0.417894 0.668900 0.889135 1.126886 1.484933 1.863605 93.156967
142 261 0.084268 0.238858 0.417702 0.510958 0.640350 0.931039 1.221829 1.393982 1.580864 1.944924 2.426573 88.608650
142 262 0.067764 0.192490 0.356581 0.451329 0.550661 0.794128 1.079154 1.272640 1.439432 1.744144 2.166631 89.885040
142 263 0.028829 0.045794 0.068958 0.126405 0.257310 0.448487 0.632924 0.830941 1.080990 1.409229 1.729162 93.340973
142 264 0.010110 0.019069 0.031983 0.061111 0.133961 0.256657 0.391141 0.553309 0.796086 1.138429 1.495308 95.112839
142 265 0.013246 0.022865 0.036882 0.070619 0.148762 0.266237 0.385141 0.531354 0.751531 1.064024 1.402908 95.306435
142 266 0.026283 0.045802 0.071319 0.127173 0.248549 0.409341 0.543815 0.698445 0.942067 1.280512 1.628773 93.977921
142 267 0.041598 0.075023 0.112688 0.185281 0.342253 0.569989 0.771038 0.968472 1.246413 1.634847 2.029736 92.022667
142 268 0.031730 0.061336 0.101521 0.185145 0.392531 0.727404 1.020830 1.252720 1.564192 2.052531 2.550738 90.059319
142 269 0.320499 0.511250 0.567386 0.684911 1.023572 1.481168 1.693785 1.799747 2.123300 2.689760 3.207008 83.897614
142 270 0.410413 0.553280 0.545736 0.696700 1.195145 1.921263 2.316227 2.484839 2.820766 3.381473 3.783860 79.890297
142 271 0.156678 0.373234 0.596301 0.791596 1.192721 2.027659 2.818789 3.143159 3.331876 3.799914 4.296966 77.471107
142 272 0.199241 0.549403 0.858538 0.957167 1.250754 2.139260 3.134071 3.527149 3.621405 4.028254 4.541088 75.193665
142 273 0.333954 0.888783 1.374389 1.534129 1.864114 2.801134 3.670328 3.854054 3.816668 4.080165 4.430756 71.351532
142 274 0.308217 1.071238 1.903095 1.963555 2.077717 3.083990 4.167954 4.248496 3.915487 3.968171 4.198612 69.093475
142 275 0.224342 0.520221 0.751220 0.911264 1.398504 2.718506 4.167142 4.616370 4.490293 4.668612 4.788700 70.744827
142 276 0.210376 0.737111 1.212637 1.213177 1.514599 2.761378 4.062942 4.156780 3.820823 3.987908 4.284933 72.037331
142 277 0.307966 0.982353 1.730220 1.949965 2.225209 3.169194 3.935334 3.853232 3.588693 3.712947 3.961746 70.583145
142 278 0.977238 1.907328 1.878860 1.714586 2.254832 3.398725 3.792434 3.443502 3.360974 3.724886 3.932644 69.613991
142 279 0.287353 0.593352 0.730020 0.852890 1.395232 2.527940 3.322195 3.380850 3.460411 3.981129 4.417996 75.050636
142 280 0.161243 0.373904 0.592620 0.826592 1.315985 2.164743 2.849250 3.120846 3.345995 3.744838 4.054001 77.449989
142 281 0.262882 0.394647 0.468607 0.683281 1.250973 2.156851 2.769669 2.977881 3.198270 3.668600 4.021046 78.147293
142 282 0.279985 0.952028 1.683177 1.754428 1.836238 2.505045 3.181012 3.293989 3.232124 3.429326 3.765732 74.086914
142 283 0.068500 0.161915 0.259443 0.368439 0.653302 1.299699 2.026610 2.421341 2.648138 3.155493 3.752044 83.185081
142 284 0.012219 0.025370 0.046664 0.098917 0.263724 0.628388 1.079033 1.538535 2.122383 2.857100 3.395633 87.932030
142 285 0.157334 0.282163 0.373159 0.588617 1.207285 2.108199 2.588047 2.719910 3.007958 3.513794 3.814395 79.639137
142 286 0.126358 0.497148 0.988037 1.115448 1.278803 1.889786 2.573219 2.825779 2.912158 3.149875 3.442486 79.200897
142 287 0.007697 0.019191 0.037065 0.068951 0.167838 0.454720 0.886447 1.236217 1.498552 1.951245 2.468763 91.203316
142 288 0.009041 0.019207 0.035325 0.074380 0.206297 0.532745 0.973308 1.383570 1.828915 2.415843 2.842426 89.678940
142 289 0.177353 0.571942 0.908696 0.947392 1.193080 1.904618 2.505800 2.581288 2.561158 2.763963 2.983342 80.901367
142 290 0.055232 0.234495 0.593030 0.765529 0.817395 1.132275 1.595510 1.874775 1.972060 2.163462 2.493682 86.302551
142 291 0.011988 0.023038 0.040692 0.081090 0.196242 0.447979 0.770307 1.044661 1.249701 1.516948 1.763836 92.853523
142 292 0.038963 0.104253 0.187589 0.267487 0.391346 0.587428 0.779666 0.952007 1.182581 1.504141 1.857744 92.146797
142 293 0.026219 0.043377 0.062619 0.100739 0.179695 0.301035 0.424438 0.560084 0.739436 0.997471 1.281660 95.283218
142 294 0.017379 0.029671 0.042709 0.069775 0.131920 0.221495 0.300401 0.389290 0.533743 0.750276 0.984517 96.528824
142 295 0.006521 0.010993 0.017340 0.032845 0.069485 0.123839 0.176652 0.242136 0.345054 0.497944 0.668816 97.808372
142 296 0.004720 0.008631 0.014474 0.027369 0.057591 0.105507 0.156736 0.219409 0.311229 0.444000 0.591425 98.058907
142 297 0.014249 0.021780 0.030352 0.050956 0.093366 0.141056 0.176840 0.223953 0.303533 0.414475 0.528486 98.000946
142 298 0.021142 0.029685 0.037539 0.060482 0.109491 0.159015 0.188816 0.229414 0.303798 0.405966 0.504290 97.950363
142 299 0.006281 0.012046 0.019223 0.032754 0.063258 0.106532 0.144668 0.186473 0.251010 0.345665 0.443896 98.388199
142 300 0.004390 0.007745 0.012309 0.022303 0.045934 0.084078 0.124901 0.172339 0.238351 0.334079 0.438184 98.515388
142 301 0.007815 0.013742 0.021890 0.039277 0.076059 0.121593 0.158693 0.202606 0.272580 0.371546 0.472081 98.242119
142 302 0.033743 0.043388 0.052205 0.083442 0.146680 0.203827 0.234283 0.277834 0.356842 0.461012 0.553140 97.553604
142 303 0.014052 0.021025 0.031477 0.057292 0.108667 0.166223 0.211133 0.267567 0.352148 0.459269 0.558439 97.752708
142 304 0.017904 0.025753 0.036409 0.065361 0.128547 0.204790 0.261440 0.324143 0.416931 0.537816 0.646113 97.334793
142 305 0.038682 0.071488 0.104930 0.145966 0.211457 0.302623 0.382244 0.450532 0.533227 0.654144 0.788350 96.316353
142 306 0.022961 0.062548 0.112077 0.142702 0.179669 0.260251 0.350773 0.415325 0.475127 0.582761 0.727896 96.667908
142 307 0.008187 0.013113 0.020416 0.037144 0.073691 0.127946 0.183309 0.244479 0.319353 0.419260 0.520011 98.033089
142 308 0.006418 0.011064 0.016883 0.028780 0.055420 0.094606 0.132685 0.176273 0.239216 0.326924 0.414831 98.496902
142 309 0.005302 0.008714 0.012768 0.021399 0.040275 0.067761 0.094748 0.127363 0.175021 0.244781 0.320231 98.881638
142 310 0.004680 0.008137 0.012495 0.020843 0.038190 0.061947 0.084363 0.111119 0.150701 0.209313 0.273591 99.024620
142 311 0.004460 0.007244 0.010560 0.017791 0.033544 0.054892 0.074839 0.099226 0.135043 0.187604 0.244175 99.130615
142 312 0.002912 0.004612 0.007086 0.013050 0.025572 0.041934 0.057992 0.079858 0.112962 0.160506 0.211768 99.281754
142 313 0.004516 0.006709 0.009757 0.017710 0.035467 0.058612 0.080067 0.108969 0.151937 0.210189 0.268332 99.047737
142 314 0.003141 0.005729 0.009271 0.016482 0.033125 0.061041 0.091499 0.125691 0.170755 0.238984 0.313249 98.931038
142 315 0.011754 0.023471 0.035669 0.051534 0.078273 0.112016 0.144726 0.184135 0.236163 0.302630 0.369966 98.449669
142 316 0.005972 0.010294 0.015831 0.026008 0.045250 0.077952 0.113215 0.148063 0.184656 0.245629 0.322160 98.804977
143 144 0.000000 0.000000 0.000000 0.000000 0.000000 0.000000 0.000000 0.000000 0.000000 0.000000 0.000000 0.000000
143 145 0.068447 0.966303 12.300344 74.357933 9.243195 1.190733 0.834071 0.632906 0.135761 0.038206 0.027554 0.204547
143 146 6.067308 60.354469 21.523922 5.672684 1.518942 1.495604 1.187997 0.710935 0.399487 0.319441 0.209236 0.539974
143 147 0.469380 20.685226 52.430283 20.159023 1.625624 0.594532 0.764955 0.875376 0.733309 0.738674 0.476766 0.446853
143 148 0.398942 1.598177 0.435926 0.879458 6.855165 54.640984 29.234362 3.805530 0.538966 0.351329 0.225511 1.035653
143 149 0.011784 0.032398 0.095412 0.152226 0.194001 3.191669 51.867504 37.190914 3.906267 0.691904 0.437492 2.228429
143 150 0.010241 0.034201 0.055855 0.089795 0.373758 6.943846 49.734180 25.160599 4.672439 2.177996 2.608635 8.138454
143 151 0.007467 0.010100 0.040670 0.187213 0.278352 0.491896 3.203528 11.068288 32.231079 22.276184 10.626645 19.578575
143 152 0.006309 0.031643 0.055531 0.056247 0.069977 0.123650 0.279539 0.320472 1.088929 4.343526 19.967169 73.657013
143 153 0.021631 0.047431 0.078059 0.163809 0.363511 1.026189 3.942268 5.934616 12.289824 17.130548 23.532852 35.469261
143 154 0.020241 0.033455 0.051084 0.112955 0.220290 0.494897 1.318878 1.356727 1.940126 2.930592 6.793798 84.726959
143 155 0.083862 0.128293 0.202746 0.401755 0.847667 1.870461 3.820703 6.546531 8.776775 10.168901 10.629984 56.522324
143 156 0.048506 0.091207 0.133751 0.221119 0.448487 1.004725 1.688140 2.252417 2.994328 4.714642 7.258198 79.144485
143 157 0.086107 0.176875 0.268648 0.442826 0.958530 2.488465 4.928716 6.541514 6.927244 7.366549 7.453257 62.361271
143 158 0.059599 0.099512 0.139385 0.224682 0.401202 0.776433 1.235198 1.639339 2.093058 3.006896 4.370333 85.954361
143 159 0.070708 0.105102 0.143742 0.237342 0.398698 0.679550 1.047490 1.490177 2.056605 2.879416 3.843755 87.047417
143 160 0.053890 0.081915 0.106467 0.167040 0.274413 0.444677 0.627007 0.822413 1.091468 1.521997 2.070563 92.738152
143 161 0.051929 0.074859 0.093721 0.143632 0.229129 0.345332 0.465246 0.606852 0.809438 1.109008 1.466719 94.604134
143 162 0.014208 0.021751 0.031940 0.059024 0.111003 0.182526 0.258743 0.353709 0.491474 0.699335 0.951408 96.824875
143 163 0.032319 0.050025 0.069173 0.116116 0.201446 0.318346 0.442141 0.590799 0.799579 1.099436 1.443839 94.836784
143 164 0.061482 0.088901 0.112265 0.179052 0.309167 0.490185 0.668878 0.845888 1.069022 1.370873 1.669194 93.135086
143 165 0.011835 0.019692 0.030926 0.058814 0.117440 0.211536 0.319638 0.442395 0.606549 0.864770 1.179262 96.137146
143 166 0.029429 0.045932 0.068366 0.127009 0.240433 0.394420 0.537448 0.688334 0.913801 1.278797 1.695505 93.980530
143 167 0.032734 0.061620 0.082637 0.115898 0.216724 0.424847 0.614030 0.693948 0.743543 0.877861 1.019779 95.116386
143 168 0.017152 0.028067 0.043482 0.078867 0.156610 0.271629 0.371408 0.459103 0.573409 0.762942 0.971833 96.265503
143 169 0.028135 0.027092 0.034585 0.068309 0.135528 0.212473 0.285851 0.389344 0.522148 0.684144 0.836868 96.775528
143 170 0.030250 0.042727 0.064701 0.129914 0.265592 0.385598 0.421533 0.461819 0.572409 0.753480 0.920432 95.951546
143 171 0.085414 0.142248 0.157588 0.190708 0.309684 0.516272 0.644015 0.670919 0.714075 0.839089 0.956612 94.773376
143 172 0.013580 0.020755 0.030798 0.056981 0.116580 0.201566 0.276141 0.351646 0.452058 0.602478 0.753761 97.123657
143 173 0.007303 0.010232 0.017340 0.041267 0.097876 0.167957 0.231310 0.314122 0.422975 0.545781 0.646627 97.497215
143 174 0.061952 0.072986 0.091625 0.155454 0.259790 0.322951 0.337965 0.379019 0.464338 0.570050 0.658669 96.625206
143 175 0.052318 0.050606 0.056221 0.098566 0.179715 0.245900 0.278660 0.336840 0.435295 0.550378 0.638631 97.076866
143 176 0.005109 0.007811 0.012704 0.026892 0.061169 0.108857 0.155360 0.216004 0.301340 0.408265 0.501505 98.194977
143 177 0.009655 0.013595 0.021327 0.047155 0.112557 0.190658 0.236563 0.280301 0.353197 0.465198 0.570589 97.699203
143 178 0.048416 0.093676 0.113917 0.135142 0.200730 0.308075 0.385154 0.426653 0.476601 0.564506 0.649430 96.597702
143 179 0.008693 0.013425 0.020356 0.038442 0.080286 0.139544 0.187899 0.230629 0.281335 0.360436 0.444442 98.194519
143 180 0.003653 0.005509 0.008939 0.018580 0.040621 0.072868 0.109591 0.159872 0.223864 0.297956 0.363298 98.695251
143 181 0.016857 0.021810 0.029444 0.053356 0.098373 0.139045 0.163911 0.200417 0.257946 0.330315 0.395199 98.293327
143 182 0.021531 0.029024 0.036936 0.058707 0.099372 0.139000 0.163147 0.196285 0.251683 0.326015 0.393957 98.284348
143 183 0.006007 0.008957 0.013234 0.024309 0.048386 0.079395 0.106160 0.137221 0.178081 0.233433 0.287574 98.877243
143 184 0.009197 0.012140 0.017019 0.032280 0.062933 0.091914 0.108950 0.131615 0.169040 0.223401 0.276144 98.865364
143 185 0.039514 0.058565 0.059300 0.068349 0.102153 0.154777 0.190840 0.213446 0.244632 0.302240 0.359807 98.206375
143 186 0.019877 0.025001 0.030215 0.048114 0.081619 0.113076 0.130640 0.151570 0.184895 0.234775 0.285102 98.695114
143 187 0.005741 0.007859 0.011575 0.022352 0.044274 0.069894 0.092301 0.120078 0.154838 0.197430 0.237361 99.036301
143 188 0.009460 0.011201 0.015735 0.032417 0.064411 0.085406 0.094272 0.113058 0.145738 0.184847 0.217492 99.025963
143 189 0.033743 0.031668 0.034479 0.055109 0.086038 0.103346 0.113695 0.139665 0.179416 0.222650 0.257835 98.742363
143 190 0.014820 0.014971 0.017964 0.032743 0.058657 0.075991 0.086622 0.110030 0.146724 0.187074 0.220019 99.034386
143 191 0.002776 0.004287 0.006737 0.013171 0.026996 0.044387 0.060264 0.080319 0.107366 0.143782 0.181409 99.328506
143 192 0.004940 0.007063 0.010230 0.019112 0.037552 0.057740 0.073442 0.094925 0.127236 0.168302 0.206776 99.192688
143 193 0.012738 0.016401 0.020619 0.033067 0.056128 0.079708 0.098062 0.123478 0.159826 0.206192 0.250927 98.942856
143 194 0.005135 0.007892 0.011503 0.020505 0.039921 0.063595 0.083065 0.108194 0.146867 0.200352 0.253198 99.059776
143 195 0.002753 0.004122 0.006472 0.012888 0.027482 0.048836 0.072187 0.103301 0.144387 0.197463 0.250881 99.129227
143 196 0.008900 0.013158 0.019193 0.034849 0.067071 0.100671 0.122400 0.151173 0.199110 0.266594 0.332986 98.683891
143 197 0.020505 0.036623 0.042038 0.050767 0.082284 0.138493 0.183191 0.213327 0.254641 0.327748 0.402278 98.248108
143 198 0.003900 0.006383 0.010400 0.020363 0.042750 0.074743 0.103419 0.133040 0.170896 0.231206 0.300777 98.902122
143 199 0.004233 0.006273 0.009868 0.019786 0.041002 0.067605 0.093525 0.128861 0.177641 0.240451 0.303334 98.907425
143 200 0.015944 0.020737 0.026949 0.045116 0.078031 0.110163 0.134053 0.169437 0.224266 0.297259 0.369792 98.508247
143 201 0.010802 0.016334 0.021746 0.035576 0.065318 0.099170 0.122589 0.152419 0.203804 0.279120 0.354631 98.638496
143 202 0.003445 0.005316 0.008225 0.015936 0.033887 0.061107 0.089105 0.122884 0.167074 0.229012 0.294664 98.969337
143 203 0.005207 0.008194 0.012874 0.025534 0.053648 0.086263 0.109969 0.140311 0.191859 0.268126 0.346707 98.751305
143 204 0.021968 0.037139 0.045287 0.058128 0.088945 0.138337 0.183301 0.225572 0.280536 0.365545 0.459707 98.095535
143 205 0.006406 0.009869 0.014549 0.026264 0.051435 0.084876 0.113879 0.146719 0.191816 0.258585 0.333192 98.762413
143 206 0.005331 0.007553 0.011147 0.021297 0.042074 0.066978 0.091400 0.127035 0.178497 0.243552 0.310197 98.894936
143 207 0.010071 0.014297 0.020062 0.035693 0.066090 0.097816 0.122963 0.160377 0.221308 0.304520 0.393697 98.553101
143 208 0.014042 0.019157 0.024828 0.041884 0.077948 0.119673 0.153654 0.201528 0.279792 0.388395 0.503166 98.175934
143 209 0.019202 0.029082 0.040093 0.064386 0.109543 0.164751 0.215762 0.283876 0.384671 0.521006 0.670873 97.496758
143 210 0.014202 0.021610 0.032719 0.062799 0.130890 0.217206 0.280610 0.347150 0.453902 0.621111 0.805279 97.012520
143 211 0.062537 0.105535 0.129167 0.163664 0.248819 0.394007 0.523451 0.626185 0.753304 0.958732 1.197152 94.837448
143 212 0.045902 0.051917 0.064359 0.114044 0.215547 0.338336 0.437220 0.553071 0.710842 0.932817 1.177464 95.358482
143 213 0.048342 0.070331 0.098211 0.166386 0.300441 0.475113 0.615533 0.760994 0.968634 1.269613 1.587949 93.638451
143 214 0.111112 0.160533 0.187542 0.260407 0.439028 0.736765 0.978692 1.148135 1.362709 1.754524 2.214224 90.646324
143 215 0.072651 0.103151 0.142899 0.238440 0.414966 0.648871 0.843805 1.042164 1.325130 1.781048 2.338110 91.048767
143 216 0.095334 0.133298 0.172031 0.276968 0.510144 0.871403 1.203433 1.494767 1.819459 2.293040 2.798737 88.331390
143 217 0.142230 0.191005 0.263898 0.469200 0.849339 1.248982 1.519800 1.838536 2.356821 3.088358 3.812012 84.219818
143 218 0.591677 0.446725 0.461389 0.861409 1.623876 2.246029 2.594999 3.138488 3.849392 4.549318 4.994451 74.642250
143 219 0.144925 0.203805 0.269926 0.469231 0.932430 1.566249 2.030622 2.452430 3.147081 4.288732 5.463890 79.030678
143 220 0.169761 0.226289 0.335217 0.629815 1.149549 1.734146 2.232655 2.823469 3.617676 4.634352 5.584927 76.862144
143 221 0.684589 0.544433 0.615750 1.360153 2.928972 4.109634 4.344100 4.500220 4.793952 5.357279 5.743436 65.017487
143 222 0.174178 0.390706 0.533554 0.715974 1.560725 4.004931 6.771073 7.567362 7.225671 7.144627 6.547583 57.363613
143 223 0.237069 0.199050 0.230447 0.486534 1.082570 1.769574 2.267743 3.069995 4.694650 7.440919 9.942680 68.578773
143 224 0.205788 0.299727 0.464669 0.892664 1.750746 2.799982 3.704161 4.745637 6.117563 7.616345 8.406730 62.995987
143 225 0.600998 0.439764 0.594809 2.001166 6.276227 9.076976 8.278763 7.080049 6.031718 5.308482 4.555408 49.755642
143 226 0.107290 0.163312 0.244707 0.473567 1.121647 2.500978 4.430717 6.598586 8.817225 10.478616 9.972609 55.090748
143 227 0.111400 0.139197 0.190138 0.379859 0.751767 1.162629 1.473464 1.990134 3.056467 4.928419 7.484097 78.332428
143 228 0.561775 0.426770 0.524281 1.312765 2.908624 3.956217 4.411756 5.263555 6.471118 7.756759 8.367113 58.039272
143 229 0.144174 0.287216 0.387133 0.645801 1.820458 5.404319 9.829715 11.164871 10.045801 8.834614 7.063553 44.372345
143 230 0.048358 0.081295 0.129248 0.240343 0.514453 1.081985 1.781651 2.525666 3.522667 5.415817 7.960968 76.697556
143 231 0.035845 0.043410 0.068806 0.166561 0.387027 0.696998 1.029573 1.545198 2.373306 3.706525 5.556789 84.389961
143 232 0.122754 0.192266 0.266507 0.478612 1.089964 2.220716 3.446642 4.693666 6.197598 7.828321 8.729978 64.732979
143 233 0.059699 0.099357 0.151931 0.287009 0.661297 1.466103 2.619522 4.073171 5.835093 7.729857 8.884059 68.132904
143 234 0.015913 0.023513 0.036680 0.075111 0.157954 0.297137 0.464771 0.706679 1.088551 1.776174 2.861644 92.495872
143 235 0.023042 0.028129 0.042771 0.097511 0.214180 0.365581 0.525050 0.782561 1.194643 1.834029 2.696566 92.195930
143 236 0.080975 0.141216 0.171161 0.239158 0.463436 0.937593 1.475823 1.972457 2.650658 3.759289 4.878163 83.230072
143 237 0.050695 0.084216 0.111850 0.169187 0.302270 0.548805 0.827930 1.142336 1.586784 2.314679 3.241924 89.619324
143 238 0.010650 0.016154 0.025438 0.050597 0.101432 0.171040 0.244400 0.346288 0.494031 0.722834 1.036847 96.780289
143 239 0.042828 0.040617 0.050388 0.100453 0.187073 0.264624 0.336697 0.475277 0.688902 0.975537 1.332218 95.505386
143 240 0.022131 0.035145 0.052627 0.094537 0.178529 0.293410 0.396614 0.521190 0.720206 1.037719 1.432385 95.215508
143 241 0.062795 0.092943 0.116053 0.177728 0.333497 0.592309 0.814739 0.988177 1.219855 1.654036 2.175694 91.772171
143 242 0.073098 0.104644 0.122682 0.186195 0.361783 0.639579 0.853139 1.024234 1.299105 1.776085 2.283612 91.275841
143 243 0.177079 0.174354 0.206646 0.373560 0.674651 0.954454 1.136219 1.362267 1.656662 2.051867 2.455665 88.776573
143 244 0.058724 0.086225 0.122392 0.217141 0.420527 0.692773 0.898526 1.089783 1.381402 1.871372 2.441114 90.720024
143 245 0.168537 0.288694 0.369863 0.491459 0.794640 1.357275 1.880087 2.164630 2.346154 2.659445 2.956736 84.522484
143 246 0.194632 0.205902 0.234063 0.374686 0.624967 0.908124 1.117497 1.329039 1.586050 1.968554 2.405873 89.050613
143 247 0.232646 0.281948 0.330723 0.488452 0.766981 1.094726 1.358216 1.626450 1.934745 2.305402 2.660242 86.919464
143 248 0.153649 0.195790 0.240355 0.367569 0.592632 0.842363 1.000764 1.152956 1.389400 1.753213 2.150718 90.160591
143 249 0.318294 0.277182 0.277398 0.440125 0.726911 0.984157 1.128686 1.315135 1.576693 1.926044 2.262183 88.767197
143 250 0.177444 0.277747 0.327644 0.430200 0.685875 1.099056 1.421583 1.597561 1.772103 2.067255 2.340047 87.803482
143 251 0.073258 0.080816 0.102222 0.191721 0.384892 0.619148 0.791736 0.964920 1.191926 1.535498 1.901930 92.161926
143 252 0.134263 0.157575 0.199895 0.338362 0.573331 0.800165 0.942861 1.103907 1.331211 1.644761 1.960485 90.813187
143 253 0.166900 0.273995 0.302153 0.374112 0.635402 1.109491 1.415325 1.462088 1.528178 1.789961 2.035540 88.906845
143 254 0.086152 0.123443 0.162773 0.247478 0.403332 0.613940 0.782226 0.922330 1.090703 1.362554 1.671615 92.533455
143 255 0.079232 0.083321 0.107568 0.206279 0.383277 0.544615 0.655696 0.815436 1.037820 1.307582 1.572944 93.206230
143 256 0.115942 0.190422 0.233827 0.298765 0.447027 0.687893 0.893676 1.042200 1.205013 1.450440 1.704954 91.729843
143 257 0.084467 0.088752 0.101700 0.172913 0.311609 0.460949 0.561609 0.681413 0.855402 1.103368 1.369067 94.208748
143 258 0.086703 0.104252 0.126881 0.201488 0.330247 0.462277 0.565535 0.705922 0.909714 1.166239 1.430040 93.910706
143 259 0.049296 0.067823 0.093174 0.158310 0.278312 0.422523 0.540162 0.676372 0.869990 1.143245 1.448601 94.252190
143 260 0.037964 0.052950 0.073537 0.130948 0.251207 0.405489 0.523710 0.647089 0.832265 1.118480 1.440357 94.486008
143 261 0.109010 0.173749 0.208339 0.273531 0.442249 0.731599 0.968483 1.113981 1.286628 1.608755 1.965015 91.118660
143 262 0.115057 0.184795 0.209070 0.257085 0.394338 0.639683 0.848125 0.985014 1.143417 1.424515 1.737187 92.061714
143 263 0.078047 0.074848 0.088060 0.162630 0.299517 0.428325 0.519703 0.655354 0.845136 1.086942 1.337137 94.424309
143 264 0.030049 0.041915 0.061223 0.114769 0.214141 0.316207 0.396129 0.507089 0.671860 0.883484 1.108413 95.654716
143 265 0.037876 0.046882 0.064768 0.122031 0.230438 0.338559 0.416740 0.526295 0.689697 0.890471 1.084369 95.551872
143 266 0.086118 0.099237 0.118505 0.195381 0.330391 0.449366 0.522067 0.633353 0.808755 1.022790 1.227741 94.506294
143 267 0.118066 0.142260 0.159626 0.236359 0.384269 0.551096 0.658451 0.777972 0.969396 1.258858 1.575519 93.168129
143 268 0.054470 0.078561 0.115546 0.215157 0.409140 0.622609 0.766796 0.930617 1.191991 1.577416 1.985674 92.052025
143 269 0.248488 0.208180 0.247096 0.518277 1.007625 1.296130 1.361885 1.540844 1.823015 2.133890 2.385975 87.228600
143 270 0.269426 0.265358 0.291206 0.492382 0.880315 1.276949 1.520594 1.810437 2.236123 2.817965 3.340194 84.799049
143 271 0.099965 0.147245 0.198454 0.336128 0.637849 1.095399 1.496466 1.879805 2.414867 3.242199 4.073016 84.378609
143 272 0.062942 0.104354 0.147085 0.249429 0.547965 1.180327 1.816188 2.193249 2.504275 3.151102 3.878866 84.164223
143 273 0.071135 0.102565 0.158921 0.320827 0.731069 1.471139 2.231955 2.831962 3.348832 4.120084 4.837684 79.773827
143 274 0.075970 0.143028 0.214618 0.353892 0.795943 1.895099 3.211363 3.878666 4.008976 4.367080 4.607932 76.447441
143 275 0.075305 0.107406 0.161786 0.321590 0.709918 1.320804 1.814120 2.191918 2.710173 3.696302 4.818173 82.072502
143 276 0.072601 0.137660 0.182099 0.268191 0.600504 1.464563 2.283599 2.561110 2.871270 3.902649 5.086250 80.569496
143 277 0.096677 0.166662 0.252908 0.458822 1.041013 2.204494 3.303066 3.821920 4.127870 4.670994 4.907619 74.947952
143 278 0.264005 0.239823 0.345287 0.921313 2.288341 3.363095 3.609509 3.582463 3.367225 3.326217 3.317468 75.375252
143 279 0.192933 0.259057 0.308653 0.472761 0.848336 1.401459 1.850480 2.284865 2.983295 4.023072 4.882653 80.492439
143 280 0.137967 0.186359 0.257535 0.444308 0.789564 1.248451 1.655259 2.073415 2.590368 3.321649 4.072364 83.222755
143 281 0.314473 0.271311 0.291853 0.535363 0.996296 1.417679 1.665790 2.017038 2.520818 3.162136 3.744607 83.062637
143 282 0.222688 0.402893 0.480437 0.615132 1.119226 2.203138 3.146893 3.420177 3.456226 3.693259 3.775407 77.464523
143 283 0.076106 0.105510 0.146867 0.270005 0.545702 0.942485 1.265487 1.554104 1.947371 2.617560 3.413604 87.115196
143 284 0.024268 0.035517 0.062496 0.144895 0.323628 0.549028 0.759300 1.034529 1.430650 1.972756 2.572421 91.090515
143 285 0.247443 0.252774 0.292229 0.526986 1.002552 1.434370 1.640648 1.945312 2.487481 3.169848 3.699197 83.301155
143 286 0.113800 0.217083 0.269563 0.372210 0.759241 1.582183 2.264697 2.518774 2.752080 3.203037 3.457692 82.489647
143 287 0.012141 0.019622 0.033108 0.072513 0.182661 0.381320 0.589282 0.807625 1.109256 1.624054 2.254716 92.913696
143 288 0.021159 0.032123 0.059652 0.149044 0.357129 0.589121 0.750939 0.959815 1.308378 1.819874 2.364852 91.587914
143 289 0.294389 0.411349 0.386412 0.489646 0.962383 1.759019 2.164944 2.159605 2.229193 2.573715 2.800123 83.769218
143 290 0.130210 0.257744 0.324745 0.386216 0.592176 1.060335 1.533262 1.766710 1.894117 2.171260 2.448044 87.435181
143 291 0.036101 0.043196 0.065481 0.143379 0.303128 0.482267 0.629600 0.803726 1.012240 1.301233 1.627360 93.552284
143 292 0.084817 0.131941 0.168043 0.239856 0.378061 0.566648 0.730218 0.888307 1.082070 1.343572 1.620221 92.766243
143 293 0.056659 0.059678 0.071516 0.129495 0.242422 0.356219 0.433524 0.541213 0.699975 0.905158 1.112041 95.392105
143 294 0.046907 0.052920 0.061057 0.096126 0.161269 0.231470 0.290711 0.377720 0.505655 0.666129 0.830803 96.679230
143 295 0.026916 0.030265 0.036740 0.063521 0.114189 0.165245 0.204663 0.265499 0.358693 0.475919 0.595206 97.663139
143 296 0.014525 0.020733 0.030387 0.055816 0.103492 0.152641 0.190612 0.242367 0.318924 0.415925 0.515725 97.938850
143 297 0.035251 0.034726 0.040613 0.071916 0.125190 0.162114 0.184626 0.232285 0.307025 0.389041 0.461718 97.955498
143 298 0.057671 0.049863 0.049348 0.079535 0.131481 0.165857 0.184494 0.229400 0.302263 0.382691 0.450240 97.917160
143 299 0.023665 0.030466 0.036171 0.055684 0.094143 0.132187 0.155821 0.187960 0.242311 0.316552 0.388878 98.336159
143 300 0.013045 0.017117 0.023523 0.043250 0.083851 0.127973 0.160107 0.197145 0.246771 0.312072 0.377513 98.397636
143 301 0.023027 0.029691 0.039369 0.068914 0.121210 0.161214 0.180975 0.213569 0.269450 0.337994 0.398966 98.155617
143 302 0.082515 0.069009 0.067134 0.104628 0.166179 0.202714 0.219415 0.263587 0.333694 0.408099 0.466746 97.616280
143 303 0.047352 0.046765 0.053942 0.092361 0.151962 0.184787 0.199600 0.241971 0.313064 0.389033 0.451602 97.827560
143 304 0.045644 0.046072 0.055670 0.097385 0.163093 0.209132 0.236456 0.286223 0.355551 0.433072 0.504911 97.566795
143 305 0.062867 0.077119 0.087593 0.125137 0.193165 0.263953 0.308206 0.355323 0.424220 0.522224 0.620151 96.960037
143 306 0.040495 0.069393 0.082329 0.097129 0.141930 0.227762 0.301927 0.343869 0.385469 0.469309 0.565145 97.275246
143 307 0.021293 0.022783 0.028650 0.052471 0.096846 0.137438 0.166094 0.208697 0.267552 0.339515 0.409053 98.249603
143 308 0.015997 0.020148 0.025883 0.043251 0.075083 0.106407 0.129648 0.162190 0.209900 0.270864 0.330271 98.610359
143 309 0.013958 0.017040 0.021014 0.034493 0.059842 0.086124 0.105436 0.131680 0.169714 0.219178 0.267425 98.874092
143 310 0.013212 0.016423 0.019915 0.031362 0.052655 0.074278 0.090123 0.112041 0.144251 0.186411 0.227322 99.032005
143 311 0.012302 0.015101 0.018028 0.028597 0.048657 0.068488 0.082550 0.102619 0.132426 0.172002 0.210191 99.109039
143 312 0.010908 0.011960 0.013791 0.022619 0.039573 0.055717 0.067311 0.085792 0.114979 0.152214 0.186960 99.238174
143 313 0.011854 0.013196 0.016526 0.029150 0.050969 0.070007 0.084978 0.110318 0.145162 0.185595 0.224726 99.057518
143 314 0.008071 0.012209 0.017065 0.029017 0.053553 0.081954 0.102387 0.127291 0.166218 0.221066 0.275184 98.905983
143 315 0.018112 0.025937 0.032112 0.045379 0.069967 0.100324 0.128481 0.162201 0.202754 0.253809 0.304656 98.656265
143 316 0.010937 0.015780 0.020914 0.032569 0.053936 0.084501 0.111151 0.137257 0.168071 0.219709 0.283444 98.861732
144 145 0.000000 0.000000 0.000000 0.000000 0.000000 0.000000 0.000000 0.000000 0.000000 0.000000 0.000000 0.000000
144 146 0.076083 1.072894 13.026344 74.100494 8.725911 1.083446 0.786474 0.628425 0.134939 0.037117 0.029874 0.297993
144 147 6.430608 59.701473 20.879221 6.203245 1.625620 1.611383 1.285344 0.758284 0.389817 0.286674 0.177578 0.650758
144 148 0.529979 21.183409 51.857388 20.489359 1.692985 0.590876 0.675888 0.749083 0.672211 0.671957 0.440236 0.446628
144 149 0.466147 2.034000 0.700067 1.577088 8.557494 52.082546 27.831367 4.039260 0.591902 0.394636 0.285530 1.439965
144 150 0.014638 0.039301 0.119524 0.198482 0.244188 3.110947 45.578228 37.942932 5.948560 1.356676 0.941368 4.505156
144 151 0.008976 0.030387 0.055495 0.093194 0.331687 4.926145 39.064243 26.571524 7.642590 3.959745 4.479642 12.836372
144 152 0.006613 0.011098 0.025697 0.091549 0.210685 0.518454 2.578603 6.477458 20.682938 24.117802 19.622097 25.657003
144 153 0.060361 0.258948 0.640866 1.457679 4.194710 10.900654 22.546419 14.912998 13.412699 10.849913 9.409075 11.355676
144 154 0.029092 0.058958 0.103592 0.249700 0.585330 1.410504 4.106017 4.721303 7.478245 9.297866 13.816500 58.142895
144 155 0.360128 0.626201 1.043799 2.635074 5.820262 9.102492 15.001932 10.607081 10.281038 8.329635 8.472816 27.719540
144 156 0.170127 0.393590 0.620733 0.913830 1.543182 2.848028 4.308376 5.391799 6.760248 8.798491 10.256523 57.995075
144 157 0.257838 0.736213 1.276278 1.906263 3.219022 5.507191 7.080354 7.037835 6.973502 7.469313 7.726425 50.809765
144 158 0.142439 0.302564 0.455428 0.635973 0.946669 1.622863 2.493824 3.319471 4.352944 5.924627 7.602732 72.200462
144 159 0.098003 0.183855 0.277967 0.439852 0.724150 1.218910 1.832883 2.509101 3.365568 4.483328 5.623968 79.242416
144 160 0.051686 0.096442 0.140808 0.216252 0.349814 0.589153 0.879250 1.200782 1.650017 2.343865 3.181556 89.300369
144 161 0.032299 0.058242 0.081624 0.125693 0.207780 0.341180 0.493304 0.675010 0.951046 1.377115 1.888824 93.767883
144 162 0.007282 0.013076 0.020676 0.038184 0.076895 0.148056 0.239478 0.351106 0.506972 0.759415 1.081193 96.757668
144 163 0.024001 0.045315 0.065750 0.104593 0.183663 0.310232 0.448060 0.604510 0.836842 1.189716 1.595931 94.591385
144 164 0.046243 0.083321 0.113310 0.165680 0.260126 0.407113 0.569976 0.751763 1.010915 1.379097 1.773546 93.438911
144 165 0.007069 0.013877 0.022235 0.039023 0.077491 0.153660 0.251575 0.358425 0.495730 0.722464 1.010459 96.847984
144 166 0.016125 0.031003 0.046939 0.078654 0.151778 0.284884 0.432692 0.570731 0.752002 1.060220 1.425189 95.149788
144 167 0.088891 0.230687 0.341129 0.398336 0.523711 0.838425 1.196871 1.418922 1.635584 2.009804 2.407233 88.910408
144 168 0.007145 0.014957 0.025162 0.042235 0.082879 0.162029 0.252706 0.341596 0.455965 0.641655 0.847320 97.126350
144 169 0.018510 0.024986 0.029304 0.044733 0.084764 0.144344 0.197321 0.259808 0.358585 0.508461 0.674311 97.654877
144 170 0.009262 0.017289 0.028637 0.053860 0.117600 0.226040 0.333897 0.445836 0.599766 0.808109 0.985446 96.374252
144 171 0.035424 0.086747 0.120895 0.143948 0.234163 0.428907 0.601376 0.689875 0.798382 0.984725 1.130303 94.745255
144 172 0.003741 0.007546 0.013055 0.023808 0.051336 0.106142 0.171493 0.240725 0.334023 0.492856 0.688390 97.866882
144 173 0.002523 0.004707 0.008113 0.016272 0.038694 0.081117 0.131256 0.192826 0.284699 0.431343 0.604205 98.204247
144 174 0.017347 0.028399 0.039675 0.066544 0.127915 0.211241 0.288416 0.382582 0.506616 0.639347 0.735792 96.956131
144 175 0.014182 0.021206 0.027898 0.047815 0.096829 0.161342 0.213567 0.279149 0.385542 0.525940 0.644270 97.582260
144 176 0.002314 0.004351 0.007189 0.013780 0.030986 0.061108 0.094387 0.135741 0.199975 0.303436 0.425708 98.721024
144 177 0.003356 0.006372 0.010791 0.020932 0.048917 0.102328 0.162939 0.227830 0.313939 0.443230 0.574257 98.085114
144 178 0.015681 0.043798 0.076853 0.103496 0.155369 0.253600 0.352749 0.421597 0.490067 0.590939 0.693282 96.802567
144 179 0.002742 0.005528 0.009586 0.017090 0.035947 0.074004 0.122099 0.174504 0.239277 0.343009 0.462970 98.513237
144 180 0.001597 0.002961 0.004842 0.009151 0.020432 0.041500 0.067484 0.101956 0.154152 0.235854 0.331190 99.028877
144 181 0.005736 0.010142 0.015352 0.026567 0.053340 0.094745 0.134701 0.179594 0.242753 0.329835 0.414093 98.493134
144 182 0.005855 0.011314 0.018125 0.030817 0.060444 0.105401 0.145038 0.184202 0.239246 0.321005 0.403405 98.475151
144 183 0.002056 0.003878 0.006048 0.010382 0.022167 0.045414 0.072955 0.103963 0.146017 0.211473 0.282069 99.093575
144 184 0.003223 0.006081 0.009634 0.016561 0.033703 0.063139 0.093154 0.122434 0.159414 0.216960 0.277623 98.998070
144 185 0.012616 0.032877 0.053552 0.066574 0.092218 0.137967 0.175742 0.197378 0.225899 0.283538 0.355257 98.366386
144 186 0.004781 0.009535 0.015530 0.024965 0.045405 0.079247 0.113074 0.143075 0.176047 0.229091 0.288711 98.870537
144 187 0.002001 0.003586 0.005520 0.009683 0.020253 0.038924 0.060376 0.086196 0.122403 0.176537 0.234051 99.240471
144 188 0.003383 0.005325 0.008091 0.015262 0.032022 0.054158 0.073358 0.096813 0.132391 0.182035 0.229740 99.167419
144 189 0.016328 0.020966 0.025709 0.040221 0.068946 0.094917 0.110277 0.133185 0.171829 0.219824 0.260501 98.837296
144 190 0.006375 0.009248 0.013068 0.023335 0.044399 0.066034 0.081073 0.101587 0.134776 0.180101 0.223557 99.116447
144 191 0.001586 0.002736 0.004417 0.008279 0.017155 0.031044 0.046826 0.067454 0.095780 0.136101 0.180253 99.408363
144 192 0.002997 0.004963 0.007334 0.012734 0.025173 0.043271 0.060839 0.082586 0.114743 0.160445 0.207700 99.277206
144 193 0.006848 0.011034 0.014882 0.022927 0.041155 0.066100 0.087340 0.111609 0.148296 0.200617 0.253000 99.036194
144 194 0.002433 0.004584 0.007570 0.013598 0.027468 0.049414 0.072133 0.098343 0.135064 0.190342 0.250468 99.148582
144 195 0.001547 0.002790 0.004496 0.008311 0.018025 0.035921 0.058156 0.086971 0.128089 0.188751 0.254325 99.212624
144 196 0.003840 0.007131 0.011577 0.020924 0.043575 0.079071 0.113780 0.151397 0.202699 0.275836 0.348727 98.741447
144 197 0.010738 0.028215 0.047055 0.060956 0.086369 0.131754 0.174005 0.206973 0.251328 0.329436 0.425776 98.247391
144 198 0.001805 0.003523 0.006059 0.011196 0.024786 0.052937 0.089065 0.127442 0.170983 0.239464 0.318486 98.954254
144 199 0.002262 0.004058 0.006631 0.012518 0.027258 0.051770 0.078854 0.113321 0.165154 0.241857 0.322761 98.973557
144 200 0.008223 0.014060 0.019957 0.032446 0.061347 0.101033 0.133379 0.169935 0.228879 0.315749 0.403303 98.511688
144 201 0.004365 0.008305 0.012926 0.021746 0.043235 0.078365 0.112372 0.149418 0.205415 0.292823 0.387018 98.684013
144 202 0.001740 0.003098 0.004844 0.008850 0.019604 0.040649 0.067259 0.101263 0.149965 0.225428 0.309256 99.068047
144 203 0.002187 0.004207 0.007217 0.013865 0.031407 0.064267 0.101611 0.141670 0.193151 0.273218 0.363755 98.803444
144 204 0.009774 0.025453 0.044677 0.061836 0.090444 0.137595 0.184185 0.228144 0.288971 0.387625 0.510067 98.031219
144 205 0.002180 0.004429 0.007737 0.013819 0.028208 0.056236 0.091336 0.129959 0.176963 0.251935 0.344032 98.893166
144 206 0.001823 0.003231 0.005296 0.010186 0.021892 0.041018 0.063577 0.095264 0.144646 0.218040 0.302039 99.092987
144 207 0.003128 0.005551 0.009080 0.017273 0.036673 0.066655 0.097259 0.136107 0.196327 0.287406 0.392875 98.751671
144 208 0.003709 0.006867 0.011332 0.020646 0.042195 0.078341 0.118675 0.168912 0.244173 0.359959 0.497987 98.447205
144 209 0.006288 0.011945 0.019433 0.033857 0.066315 0.120273 0.178641 0.246720 0.344223 0.491409 0.663948 97.816948
144 210 0.004074 0.008181 0.014309 0.026423 0.058465 0.128095 0.219762 0.317210 0.434255 0.620993 0.845550 97.322685
144 211 0.026920 0.075388 0.134919 0.179485 0.253484 0.390762 0.529591 0.641837 0.794488 1.056779 1.401257 94.515091
144 212 0.019316 0.033187 0.048551 0.077020 0.144120 0.276548 0.434462 0.592388 0.772373 1.042734 1.355318 95.203979
144 213 0.032161 0.067924 0.105916 0.154377 0.260074 0.454472 0.651571 0.825648 1.061631 1.441953 1.877978 93.066299
144 214 0.081972 0.189526 0.273033 0.325498 0.469845 0.796084 1.118199 1.318431 1.562208 2.045238 2.659930 89.160034
144 215 0.048822 0.094908 0.149330 0.232568 0.414833 0.758473 1.119229 1.419666 1.775460 2.361657 3.034654 88.590393
144 216 0.121025 0.223351 0.296365 0.393913 0.632342 1.075699 1.500180 1.825580 2.234596 2.891262 3.592202 85.213486
144 217 0.125123 0.210435 0.311444 0.527902 0.996356 1.618933 2.070162 2.461774 3.067769 3.917903 4.650226 80.041969
144 218 0.714807 0.733210 0.769974 1.269240 2.293636 3.222736 3.559679 3.878386 4.416291 4.976142 5.177897 68.987999
144 219 0.198812 0.371313 0.536858 0.826037 1.531911 2.671130 3.597842 4.136376 4.677321 5.438508 5.992906 70.020988
144 220 0.260659 0.436301 0.625090 1.065006 2.013345 3.032201 3.423148 3.724637 4.455795 5.366131 5.927604 69.670082
144 221 1.801105 1.805277 1.555045 2.126327 3.570267 4.832052 4.976180 4.885855 5.091593 5.398887 5.329780 58.627628
144 222 0.529900 1.779410 2.623984 2.820847 4.049460 6.181672 6.672491 5.533465 5.018608 5.275693 5.269051 54.245419
144 223 0.303330 0.357318 0.502790 1.173294 3.064158 5.192836 5.977324 6.459688 7.220026 7.801691 7.330124 54.617424
144 224 0.660831 1.008916 1.455187 2.514977 4.026545 4.835927 5.176750 6.064359 7.387382 7.482044 6.382612 53.004475
144 225 4.349437 3.059189 3.183988 6.217803 8.866382 7.056571 4.887218 4.196608 4.225548 4.228073 3.958915 45.770271
144 226 0.268439 0.561512 0.977118 2.067507 4.905568 7.974087 8.373290 8.008244 8.198168 7.485174 5.804471 45.376423
144 227 0.092674 0.132294 0.208052 0.545580 1.673035 3.064915 3.901332 5.071648 7.200571 9.054254 9.020560 60.035088
144 228 1.762247 1.938240 1.957335 2.893448 4.825077 6.282401 6.377558 6.370409 6.773628 6.971277 6.417715 47.430664
144 229 0.709777 2.553259 3.827213 4.083229 5.985652 9.181562 9.361542 7.045700 5.782617 5.462715 4.932801 41.073933
144 230 0.068597 0.157394 0.273959 0.487120 1.181783 2.946483 5.121790 6.505053 7.448764 8.652806 8.983178 58.173073
144 231 0.039528 0.065423 0.117042 0.289562 0.838936 1.837055 2.911957 4.090238 5.638553 7.312994 8.260508 68.598206
144 232 0.394094 0.885769 1.357225 1.927236 3.093506 4.761240 5.938476 6.451111 6.988730 7.511347 7.519338 53.171928
144 233 0.186558 0.461480 0.813004 1.309266 2.330251 3.947218 5.265784 6.000047 6.808467 7.815280 8.369607 56.693035
144 234 0.012520 0.023962 0.041621 0.084555 0.213519 0.524225 1.004911 1.677694 2.685123 4.164479 5.697132 83.870255
144 235 0.016855 0.030003 0.053352 0.117819 0.291039 0.606344 1.000889 1.517932 2.301723 3.430667 4.620818 86.012558
144 236 0.115976 0.325250 0.531888 0.660613 0.983111 1.699237 2.504589 3.115642 3.808450 4.801320 5.814486 75.639435
144 237 0.048250 0.129667 0.235121 0.345323 0.561864 1.007051 1.516639 1.938017 2.434316 3.261609 4.300326 84.221817
144 238 0.004279 0.008570 0.015669 0.031997 0.075351 0.167745 0.301814 0.484057 0.751176 1.173566 1.703323 95.282455
144 239 0.033936 0.045059 0.058136 0.104734 0.217103 0.371524 0.513896 0.714438 1.054912 1.546381 2.080270 93.259605
144 240 0.015339 0.033115 0.055530 0.091353 0.173749 0.339127 0.533958 0.732461 1.003433 1.454738 2.022229 93.544968
144 241 0.083032 0.177472 0.239488 0.286213 0.435061 0.766537 1.094432 1.310338 1.587380 2.136197 2.822195 89.061661
144 242 0.076057 0.176756 0.266323 0.334308 0.488205 0.802809 1.107535 1.308858 1.577448 2.103029 2.750753 89.007912
144 243 0.236210 0.329608 0.359909 0.462948 0.723472 1.103458 1.385852 1.616413 1.951691 2.434495 2.875262 86.520683
144 244 0.037016 0.077730 0.127124 0.205759 0.404222 0.803531 1.208983 1.474315 1.759551 2.287585 2.862580 88.751602
144 245 0.153894 0.437529 0.731536 0.848008 1.055907 1.574344 2.066126 2.263751 2.422177 2.809315 3.314002 82.323418
144 246 0.110234 0.195454 0.266179 0.363471 0.583265 0.978401 1.346131 1.602045 1.890376 2.370475 2.883863 87.410103
144 247 0.147303 0.297494 0.442261 0.582006 0.815853 1.213288 1.582660 1.839374 2.117205 2.539357 3.014205 85.408989
144 248 0.055959 0.113839 0.174927 0.256239 0.439522 0.769551 1.079947 1.301816 1.576801 2.024638 2.495807 89.710960
144 249 0.150347 0.247744 0.305652 0.408108 0.665556 1.063705 1.349944 1.518143 1.757040 2.160076 2.544636 87.829056
144 250 0.090171 0.263614 0.451373 0.531661 0.684726 1.041758 1.382800 1.554196 1.744304 2.122519 2.574345 87.558540
144 251 0.024592 0.045179 0.068075 0.110277 0.228072 0.484988 0.777452 0.994879 1.210703 1.573075 1.948845 92.533859
144 252 0.079660 0.149231 0.199776 0.276653 0.473212 0.782047 1.002062 1.140846 1.376045 1.763292 2.123192 90.633987
144 253 0.117094 0.336005 0.484631 0.486769 0.621393 1.036306 1.413223 1.507572 1.597522 1.928939 2.344119 88.126427
144 254 0.029534 0.063040 0.099783 0.148176 0.264942 0.510357 0.772414 0.953662 1.135482 1.450225 1.792833 92.779556
144 255 0.028621 0.048849 0.071455 0.119603 0.243175 0.453564 0.651229 0.826812 1.059538 1.403998 1.743891 93.349266
144 256 0.050593 0.138852 0.243714 0.313991 0.423051 0.635193 0.852972 1.014919 1.205155 1.506558 1.872374 91.742630
144 257 0.022479 0.039219 0.059033 0.096228 0.181790 0.339254 0.510632 0.674354 0.872753 1.172022 1.506343 94.525894
144 258 0.028643 0.051697 0.075834 0.119357 0.217774 0.375312 0.525196 0.680684 0.912015 1.245665 1.596751 94.171074
144 259 0.017556 0.033476 0.051714 0.084887 0.163802 0.306983 0.457296 0.608394 0.824707 1.165533 1.558315 94.727341
144 260 0.013268 0.024984 0.039452 0.068409 0.147091 0.305869 0.480776 0.641756 0.850797 1.187963 1.562854 94.676788
144 261 0.064208 0.157760 0.251963 0.318951 0.446226 0.705501 0.967222 1.152506 1.369489 1.741570 2.198442 90.626160
144 262 0.049915 0.130226 0.222066 0.281876 0.384221 0.615629 0.875720 1.060281 1.246382 1.569530 1.978593 91.585564
144 263 0.022233 0.035740 0.051799 0.090242 0.185767 0.343178 0.496496 0.654661 0.876025 1.202994 1.547970 94.492897
144 264 0.006733 0.012935 0.021827 0.041379 0.092805 0.191017 0.306709 0.441498 0.638636 0.936276 1.268382 96.041801
144 265 0.008358 0.014766 0.023895 0.045554 0.101152 0.200728 0.313223 0.445048 0.640237 0.932482 1.257587 96.016975
144 266 0.020775 0.038534 0.057053 0.092986 0.182158 0.331789 0.476360 0.624563 0.844559 1.171635 1.517305 94.642281
144 267 0.035211 0.071369 0.104881 0.155666 0.279476 0.490293 0.680144 0.848930 1.108052 1.547108 2.060412 92.618462
144 268 0.031566 0.052814 0.079863 0.147659 0.311452 0.558150 0.808899 1.125447 1.597972 2.162542 2.596898 90.526733
144 269 0.198844 0.233579 0.319458 0.667359 1.284095 1.523403 1.439834 1.550472 1.970937 2.504654 2.903153 85.404221
144 270 0.233602 0.312181 0.367716 0.587896 1.089945 1.648310 2.020635 2.458500 3.116855 3.693808 3.873543 80.597008
144 271 0.170175 0.332812 0.504671 0.751139 1.188759 1.793490 2.268567 2.609352 3.085565 3.746867 4.286533 79.262070
144 272 0.172095 0.389641 0.556324 0.702738 1.101865 1.876745 2.499569 2.760905 3.113704 3.802232 4.417155 78.607025
144 273 0.239663 0.451334 0.649530 0.959300 1.643833 2.659836 3.306546 3.501607 3.738929 4.204057 4.501767 74.143593
144 274 0.315318 0.838556 1.267237 1.449845 1.964566 3.014128 3.690591 3.608643 3.507976 3.776137 4.026196 72.540810
144 275 0.248390 0.447583 0.592867 0.833437 1.432432 2.396144 3.105555 3.417979 3.779431 4.375953 4.720361 74.649872
144 276 0.206301 0.513305 0.725300 0.868202 1.374874 2.417597 3.190635 3.345733 3.638412 4.367928 4.894211 74.457504
144 277 0.359591 0.727987 1.107688 1.626418 2.422270 3.223309 3.701926 4.012531 4.380502 4.523068 4.232569 69.682137
144 278 0.936000 0.874325 1.104525 2.408890 3.821709 3.371297 2.592907 2.394044 2.661787 3.009286 3.179354 73.645874
144 279 0.174243 0.285713 0.400739 0.693905 1.345951 2.156130 2.786254 3.429863 4.281374 4.857468 4.705100 74.883255
144 280 0.184758 0.316794 0.438705 0.669546 1.121634 1.683487 2.121588 2.569457 3.225330 3.921847 4.336322 79.410530
144 281 0.261418 0.338613 0.417902 0.682300 1.233607 1.865121 2.248890 2.545387 2.933106 3.434953 3.786234 80.252472
144 282 0.295605 0.824597 1.159681 1.212734 1.549039 2.380728 2.965854 2.965060 2.995576 3.334957 3.659357 76.656815
144 283 0.039704 0.083813 0.142465 0.247209 0.528996 1.099048 1.672331 2.014361 2.319990 2.888690 3.466439 85.496956
144 284 0.012595 0.024399 0.044210 0.096207 0.262492 0.600088 0.984146 1.362454 1.819572 2.372367 2.786677 89.634796
144 285 0.266422 0.393702 0.444462 0.657239 1.204647 1.822464 2.054685 2.185680 2.542416 3.054908 3.387968 81.985405
144 286 0.170613 0.581049 0.951909 0.998869 1.213620 1.776965 2.138886 2.156011 2.323119 2.797956 3.278940 81.612061
144 287 0.006779 0.015783 0.029487 0.058404 0.164993 0.480164 0.941545 1.277195 1.492014 1.855300 2.208818 91.469521
144 288 0.011223 0.023370 0.043525 0.099509 0.297729 0.682087 1.010985 1.233193 1.525775 1.958016 2.275503 90.839088
144 289 0.301524 0.793356 0.970794 0.904924 1.125685 1.718794 2.084867 2.067642 2.151633 2.511985 2.850620 82.518173
144 290 0.068588 0.267012 0.597834 0.767774 0.909335 1.289570 1.659957 1.740031 1.734890 1.922851 2.232966 86.809196
144 291 0.015618 0.029852 0.051620 0.098148 0.225195 0.500460 0.864106 1.194757 1.450643 1.716374 1.903310 91.949913
144 292 0.036536 0.097554 0.181702 0.268249 0.411298 0.640698 0.857463 1.022188 1.217347 1.499450 1.811743 91.955772
144 293 0.026082 0.043456 0.062315 0.097141 0.168701 0.285697 0.414213 0.559049 0.745472 0.999669 1.275259 95.322952
144 294 0.016171 0.030258 0.044571 0.068801 0.122969 0.207233 0.286468 0.372720 0.508144 0.711759 0.936110 96.694794
144 295 0.007113 0.012452 0.019139 0.032896 0.063854 0.114307 0.167659 0.231188 0.325478 0.466930 0.629240 97.929749
144 296 0.004626 0.009060 0.015341 0.027552 0.055371 0.101097 0.150483 0.207450 0.288048 0.405870 0.538283 98.196823
144 297 0.014543 0.022566 0.030010 0.047261 0.085043 0.131040 0.164917 0.205086 0.273006 0.371044 0.471828 98.183662
144 298 0.022831 0.031887 0.037773 0.054888 0.094414 0.141740 0.173273 0.209293 0.272388 0.363819 0.453877 98.143822
144 299 0.007020 0.013951 0.021487 0.033262 0.059170 0.099358 0.136033 0.171543 0.223218 0.304479 0.395264 98.535217
144 300 0.004201 0.007705 0.012112 0.020841 0.041599 0.077567 0.116469 0.157205 0.209287 0.288405 0.379084 98.685524
144 301 0.006431 0.011627 0.018472 0.032080 0.061457 0.101311 0.135752 0.173506 0.230429 0.312934 0.399007 98.516998
144 302 0.032613 0.043606 0.048658 0.069573 0.118295 0.170953 0.199923 0.235245 0.303586 0.400149 0.488006 97.889397
144 303 0.015869 0.024665 0.034982 0.057047 0.100503 0.151959 0.191537 0.235776 0.300645 0.387727 0.471429 98.027855
144 304 0.018213 0.027100 0.036378 0.058923 0.108909 0.172391 0.219577 0.269627 0.347303 0.453672 0.550727 97.737175
144 305 0.030823 0.056166 0.078390 0.107281 0.162481 0.244279 0.313505 0.369748 0.440808 0.546634 0.657557 96.992332
144 306 0.018727 0.048941 0.082025 0.101230 0.133143 0.204764 0.279977 0.329289 0.380761 0.479488 0.605938 97.335716
144 307 0.008644 0.014108 0.020600 0.033685 0.062827 0.108590 0.155058 0.203568 0.263807 0.348837 0.438469 98.341805
144 308 0.006091 0.010878 0.016216 0.025861 0.046915 0.079470 0.112014 0.148291 0.199372 0.272603 0.349874 98.732414
144 309 0.005724 0.009903 0.014279 0.022081 0.038666 0.064106 0.088611 0.115149 0.152216 0.208258 0.271569 99.009438
144 310 0.005294 0.009165 0.013079 0.020114 0.035231 0.057510 0.077814 0.099351 0.130066 0.177686 0.231735 99.142960
144 311 0.005264 0.009055 0.012626 0.019048 0.033234 0.054175 0.073021 0.092802 0.120984 0.164802 0.213912 99.201080
144 312 0.003819 0.006208 0.008701 0.014050 0.025920 0.042898 0.058683 0.077342 0.104828 0.146439 0.191887 99.319229
144 313 0.006242 0.009193 0.012192 0.019875 0.037117 0.060014 0.079769 0.104283 0.140977 0.192471 0.244889 99.092979
144 314 0.003432 0.006375 0.010227 0.017508 0.034070 0.061779 0.090977 0.122458 0.164141 0.227359 0.295282 98.966393
144 315 0.011408 0.021155 0.030043 0.043094 0.068542 0.102315 0.132056 0.164712 0.208886 0.268770 0.329061 98.619957
144 316 0.006446 0.010739 0.016218 0.026256 0.044829 0.075952 0.109005 0.140935 0.174003 0.229857 0.301188 98.864571
145 146 0.000000 0.000000 0.000000 0.000000 0.000000 0.000000 0.000000 0.000000 0.000000 0.000000 0.000000 0.000000
145 147 0.074446 1.025682 12.578344 74.218529 9.113922 1.095461 0.768234 0.595687 0.126749 0.034134 0.026866 0.341950
145 148 6.535944 59.808083 20.807682 6.443947 1.736166 1.655723 1.253872 0.680527 0.311210 0.211337 0.115502 0.440008
145 149 0.805242 24.489250 48.467129 19.406424 1.978658 0.761714 0.775237 0.847120 0.815187 0.770640 0.438380 0.445020
145 150 0.440405 1.668987 0.645944 1.725184 10.060492 49.916084 26.812912 4.744657 0.861060 0.595607 0.415963 2.112709
145 151 0.027499 0.063192 0.137023 0.248087 0.472073 4.161936 41.897339 37.305588 9.060201 2.390259 1.312423 2.924382
145 152 0.012260 0.026951 0.046174 0.098046 0.393696 3.772807 28.729052 28.989315 15.431380 8.376585 6.727173 7.396563
145 153 0.397011 0.921002 1.871180 6.338243 17.087858 23.830563 23.308399 9.530444 5.719584 3.252673 2.199106 5.543938
145 154 0.147040 0.300829 0.525379 1.302022 3.568694 8.043891 16.753574 12.774828 12.870396 10.608818 10.190938 22.913593
145 155 4.678579 5.032291 5.066857 7.428635 9.154259 9.564014 12.299403 7.877867 7.155231 5.577559 5.698222 20.467081
145 156 0.858827 1.368755 1.517574 2.407710 4.814112 9.447206 17.759102 11.824327 9.863178 7.454708 7.287355 25.397146
145 157 2.054282 4.308013 4.591210 4.724894 5.566159 6.822989 7.078181 6.424928 6.139017 6.335152 6.394221 39.560951
145 158 0.322031 0.564992 0.728415 1.080425 2.001486 3.941105 5.877265 6.694391 7.028705 7.849590 8.434332 55.477261
145 159 0.156014 0.262549 0.411689 0.767095 1.423193 2.336563 3.317693 4.322634 5.479290 6.710536 7.622374 67.190376
145 160 0.062314 0.106583 0.156322 0.270065 0.504225 0.913283 1.414382 1.982595 2.744868 3.845829 5.031113 82.968422
145 161 0.030504 0.051584 0.076733 0.138536 0.265254 0.460517 0.682959 0.961055 1.387912 2.043581 2.809610 91.091751
145 162 0.006700 0.010993 0.017040 0.034288 0.075030 0.149684 0.249138 0.392826 0.631749 1.023311 1.507267 95.901970
145 163 0.014920 0.026723 0.043203 0.086280 0.186155 0.354511 0.557599 0.812114 1.187601 1.719917 2.264153 92.746826
145 164 0.038783 0.070371 0.106214 0.190858 0.372079 0.618126 0.841333 1.066855 1.403197 1.890514 2.376379 91.025291
145 165 0.005159 0.008766 0.013995 0.028781 0.066611 0.143457 0.252473 0.397812 0.606576 0.925073 1.291348 96.259949
145 166 0.009149 0.015008 0.023655 0.049720 0.118213 0.245448 0.397933 0.575187 0.821914 1.201192 1.615960 94.926628
145 167 0.101989 0.251071 0.348349 0.429122 0.651477 1.086681 1.445506 1.544014 1.669120 2.059005 2.506351 87.907318
145 168 0.023704 0.045478 0.073630 0.136703 0.288392 0.560227 0.843736 1.075635 1.355571 1.816148 2.288083 91.492691
145 169 0.009847 0.011751 0.016817 0.037969 0.090608 0.158458 0.218977 0.308372 0.449897 0.641732 0.824705 97.230873
145 170 0.008650 0.013482 0.023133 0.056338 0.153151 0.289763 0.392071 0.499701 0.671024 0.907816 1.098687 95.886185
145 171 0.043140 0.098431 0.137479 0.187756 0.345340 0.589196 0.712354 0.720322 0.784728 0.971677 1.159585 94.249992
145 172 0.003425 0.006071 0.010462 0.022630 0.060277 0.135052 0.219894 0.314354 0.454588 0.680566 0.911233 97.181450
145 173 0.002016 0.003134 0.005434 0.013261 0.036571 0.080348 0.139029 0.233561 0.392785 0.616578 0.824586 97.652695
145 174 0.013937 0.021377 0.036048 0.084288 0.204479 0.324047 0.381976 0.446397 0.558978 0.701506 0.810745 96.416222
145 175 0.009578 0.012989 0.020449 0.049234 0.127527 0.222377 0.286801 0.364509 0.487841 0.638965 0.752223 97.027504
145 176 0.001501 0.002529 0.004292 0.009313 0.023634 0.051767 0.089153 0.144096 0.235937 0.386887 0.567068 98.483826
145 177 0.002357 0.003868 0.006439 0.014772 0.041267 0.091324 0.147706 0.221855 0.347551 0.545525 0.743247 97.834084
145 178 0.010972 0.028351 0.047651 0.072822 0.153803 0.333841 0.494811 0.544390 0.570010 0.666060 0.762848 96.314445
145 179 0.001690 0.003006 0.005241 0.011339 0.029877 0.068570 0.117406 0.177705 0.267797 0.417970 0.586356 98.313049
145 180 0.000842 0.001391 0.002388 0.005407 0.014063 0.031131 0.054049 0.088873 0.147471 0.247382 0.373829 99.033180
145 181 0.002740 0.004536 0.007904 0.018531 0.049068 0.097431 0.143137 0.196858 0.276706 0.387193 0.487186 98.328712
145 182 0.002674 0.004519 0.007731 0.017296 0.046938 0.100641 0.155115 0.211410 0.282655 0.380179 0.465854 98.324982
145 183 0.001119 0.001842 0.003000 0.006196 0.015037 0.031976 0.052733 0.081147 0.127335 0.208605 0.311591 99.159416
145 184 0.001790 0.002889 0.004729 0.010019 0.024848 0.050516 0.077961 0.112010 0.164078 0.247674 0.338323 98.965164
145 185 0.006887 0.015893 0.025782 0.040122 0.083195 0.168000 0.239890 0.266402 0.284361 0.341389 0.403864 98.124222
145 186 0.002177 0.003677 0.006222 0.012799 0.030208 0.061892 0.097453 0.135511 0.182212 0.253666 0.329854 98.884331
145 187 0.001057 0.001684 0.002644 0.005392 0.012873 0.026712 0.043724 0.067657 0.105688 0.169399 0.246199 99.316963
145 188 0.001808 0.002774 0.004379 0.009281 0.022608 0.042830 0.062476 0.088039 0.128789 0.189720 0.251990 99.195305
145 189 0.005984 0.008345 0.012695 0.027066 0.062426 0.099135 0.119295 0.143423 0.183280 0.236588 0.280951 98.820816
145 190 0.003037 0.004273 0.006609 0.014260 0.033219 0.056913 0.077186 0.105091 0.147953 0.203425 0.252508 99.095520
145 191 0.000795 0.001368 0.002232 0.004448 0.010424 0.021781 0.036340 0.056365 0.086652 0.136630 0.196961 99.446007
145 192 0.001317 0.002179 0.003473 0.007064 0.016830 0.033090 0.050401 0.073416 0.110306 0.167252 0.229466 99.305206
145 193 0.002311 0.004034 0.006808 0.013820 0.032311 0.062133 0.090778 0.120617 0.160297 0.219313 0.279585 99.007988
145 194 0.001075 0.001890 0.003211 0.006724 0.016921 0.036455 0.060653 0.091972 0.137834 0.208123 0.282805 99.152336
145 195 0.000758 0.001254 0.002082 0.004463 0.011048 0.023486 0.039048 0.061975 0.101363 0.171136 0.262508 99.320877
145 196 0.001550 0.002634 0.004619 0.010437 0.027994 0.060955 0.098438 0.143731 0.209400 0.309677 0.413803 98.716759
145 197 0.004550 0.011095 0.018928 0.031222 0.069437 0.150714 0.228787 0.268785 0.303390 0.380694 0.463400 98.068993
145 198 0.000850 0.001484 0.002594 0.005617 0.014646 0.034122 0.060503 0.095226 0.147948 0.241252 0.358842 99.036911
145 199 0.001000 0.001669 0.002856 0.006386 0.016751 0.036366 0.060412 0.094630 0.152952 0.250905 0.365367 99.010704
145 200 0.002889 0.005042 0.008990 0.019830 0.049449 0.097125 0.142315 0.189341 0.253027 0.348608 0.445129 98.438255
145 201 0.001604 0.002845 0.004994 0.010994 0.028902 0.063138 0.103712 0.153304 0.223808 0.326428 0.428782 98.651489
145 202 0.000752 0.001288 0.002228 0.004838 0.012043 0.026250 0.044908 0.071939 0.116543 0.197937 0.309145 99.212128
145 203 0.001175 0.002019 0.003468 0.007639 0.020009 0.044242 0.074384 0.116272 0.186110 0.303733 0.441813 98.799141
145 204 0.004673 0.010705 0.018259 0.030926 0.069194 0.154563 0.250232 0.314054 0.363971 0.457894 0.562653 97.762871
145 205 0.001072 0.001864 0.003253 0.006961 0.017583 0.039572 0.069397 0.109558 0.169464 0.268615 0.388618 98.924042
145 206 0.001062 0.001686 0.002826 0.006182 0.015032 0.030425 0.049929 0.079751 0.128713 0.208376 0.308667 99.167343
145 207 0.001678 0.002785 0.004765 0.010436 0.025928 0.052594 0.083247 0.125144 0.190811 0.292179 0.409946 98.800491
145 208 0.002239 0.003712 0.006185 0.013043 0.031584 0.063991 0.101931 0.153837 0.235529 0.359893 0.504266 98.523788
145 209 0.003553 0.006180 0.010661 0.021848 0.050703 0.104121 0.170022 0.253303 0.368362 0.541974 0.746976 97.722298
145 210 0.003438 0.005742 0.009468 0.019679 0.048332 0.104037 0.172264 0.262094 0.408168 0.656996 0.973909 97.335869
145 211 0.020545 0.046053 0.074939 0.113241 0.212705 0.420246 0.649146 0.821093 1.002404 1.318226 1.693422 93.627975
145 212 0.017138 0.024089 0.035576 0.069554 0.151544 0.281660 0.410544 0.560179 0.782208 1.144428 1.594536 94.928535
145 213 0.026149 0.045265 0.072309 0.129603 0.259532 0.470393 0.677165 0.897889 1.228572 1.749317 2.337547 92.106262
145 214 0.062008 0.112018 0.162116 0.260407 0.525870 1.018488 1.429750 1.639764 1.916642 2.509369 3.187534 87.176033
145 215 0.038036 0.062049 0.096815 0.184379 0.420759 0.860745 1.311281 1.726587 2.274866 3.124531 3.961166 85.938782
145 216 0.120411 0.216337 0.295568 0.436548 0.777562 1.366851 1.862261 2.199265 2.661424 3.525577 4.520790 82.017410
145 217 0.124173 0.179052 0.258890 0.518211 1.190857 2.114832 2.730615 3.262183 4.142345 5.276474 5.968859 74.233505
145 218 0.871541 0.782925 0.842084 1.578815 3.157752 4.523357 4.769998 4.857979 5.244830 5.742208 5.815990 61.812519
145 219 0.394008 0.648848 0.877735 1.357960 2.487490 4.281643 5.627476 5.988596 6.005647 6.331278 6.450704 59.548611
145 220 0.495245 0.607574 0.794671 1.530563 3.061854 4.464735 5.114681 5.788358 6.781396 7.243622 6.609586 57.507713
145 221 3.248283 2.048763 1.755310 3.096613 5.558148 6.566042 5.687846 4.904509 4.623814 4.607541 4.389416 53.513718
145 222 2.366438 5.281941 4.994365 3.890307 4.465248 6.070500 6.075018 4.854968 4.267178 4.325479 4.213035 49.195526
145 223 1.053089 0.787519 1.167235 3.426690 7.404378 8.260640 7.086217 6.236568 5.277822 4.561714 4.102367 50.635761
145 224 1.314740 1.183770 1.946532 5.401697 9.023896 7.363079 5.128742 4.525493 4.647193 4.589832 4.236449 50.638580
145 225 18.064938 3.771544 2.135339 3.583614 4.774054 3.993328 3.473948 3.956385 4.063050 3.362840 2.675718 46.145241
145 226 2.135597 2.802351 3.547275 6.410221 9.807825 8.709166 5.575102 3.991951 3.792597 4.001637 3.931816 45.294464
145 227 0.174065 0.158888 0.277657 1.111181 4.140017 7.405415 8.380051 8.402813 7.477041 6.196584 4.899891 51.376404
145 228 2.414686 1.710007 1.885408 4.219306 8.066890 8.851814 7.226022 6.186865 5.778953 5.563183 5.026685 43.070183
145 229 2.444820 5.887232 6.222872 5.184014 6.089976 8.092363 7.980756 6.196401 5.091986 4.718732 4.255282 37.835567
145 230 0.268557 0.504982 0.755649 1.310884 2.874996 5.769355 7.850090 8.004126 7.636219 7.807709 7.621499 49.595936
145 231 0.056809 0.068833 0.118503 0.353139 1.143200 2.513296 4.143698 6.307065 8.686829 9.991546 9.517058 57.100021
145 232 0.535863 0.954969 1.311540 2.063510 3.782676 6.001559 7.142305 7.284244 7.438400 7.675139 7.365236 48.444557
145 233 0.463388 0.877222 1.272837 1.992454 3.394316 5.116014 6.149711 6.646114 7.180692 7.706037 7.758371 51.442844
145 234 0.022510 0.037492 0.063655 0.143775 0.400438 0.950906 1.656970 2.531718 3.778008 5.461082 6.944640 78.008804
145 235 0.023789 0.033563 0.056503 0.144516 0.408302 0.833975 1.283002 1.924197 2.978508 4.451300 5.862402 81.999947
145 236 0.203618 0.463813 0.647632 0.823754 1.372891 2.448971 3.351042 3.752150 4.230932 5.190675 6.139616 71.374908
145 237 0.086622 0.193764 0.323397 0.507398 0.894542 1.582957 2.229903 2.662029 3.150145 4.006738 5.026783 79.335724
145 238 0.005655 0.009714 0.017162 0.037855 0.097054 0.224792 0.415074 0.694129 1.119554 1.775885 2.547849 93.055275
145 239 0.032882 0.040366 0.059111 0.132820 0.316612 0.553183 0.765004 1.077629 1.589280 2.278882 2.965235 90.188995
145 240 0.014827 0.027171 0.045848 0.088249 0.199939 0.419957 0.689336 1.006057 1.464215 2.185990 3.012755 90.845657
145 241 0.095884 0.174383 0.236901 0.350974 0.652856 1.177017 1.585143 1.829263 2.212993 2.975088 3.830902 84.878601
145 242 0.071878 0.137659 0.214637 0.348400 0.664844 1.195749 1.668569 2.009249 2.444443 3.157154 3.870873 84.216537
145 243 0.236038 0.248443 0.303778 0.576831 1.132098 1.629024 1.853049 2.112946 2.544343 3.092516 3.536541 82.734390
145 244 0.040095 0.066690 0.106821 0.203416 0.456196 0.934638 1.454864 1.912335 2.414360 3.163644 3.877942 85.368996
145 245 0.273062 0.613292 0.817327 0.948324 1.370917 2.175475 2.711498 2.774774 2.886142 3.337618 3.841728 78.249840
145 246 0.110848 0.157680 0.228572 0.396639 0.736320 1.240997 1.688380 2.019370 2.322747 2.816951 3.358279 84.923210
145 247 0.233366 0.364303 0.471023 0.671981 1.065573 1.576101 1.924195 2.168123 2.500166 2.970189 3.405217 82.649765
145 248 0.060216 0.095460 0.145443 0.262295 0.528060 0.929906 1.281707 1.579387 1.944781 2.467275 2.957302 87.748161
145 249 0.199699 0.236848 0.290619 0.504139 0.924698 1.329673 1.513516 1.676442 1.970833 2.424496 2.840273 86.088768
145 250 0.125002 0.271626 0.376784 0.477561 0.776648 1.348479 1.763254 1.852039 1.973274 2.365576 2.779415 85.890343
145 251 0.028438 0.037968 0.055212 0.113400 0.267308 0.522308 0.775059 1.049652 1.425975 1.954369 2.446368 91.323944
145 252 0.064547 0.094306 0.140769 0.269570 0.565340 0.952567 1.224105 1.438248 1.721662 2.130759 2.479563 88.918564
145 253 0.145354 0.333260 0.437011 0.507047 0.811911 1.428762 1.800128 1.750094 1.753818 2.068348 2.418879 86.545387
145 254 0.026670 0.045936 0.074650 0.137460 0.289253 0.556335 0.813657 1.014434 1.242329 1.630456 2.056220 92.112602
145 255 0.028379 0.035897 0.051627 0.107284 0.246270 0.443210 0.627830 0.868793 1.237112 1.720845 2.150023 92.482727
145 256 0.045670 0.104983 0.170693 0.247910 0.429229 0.773188 1.090622 1.258803 1.424035 1.748225 2.110215 90.596428
145 257 0.017621 0.025936 0.040627 0.083131 0.187246 0.347683 0.502922 0.674340 0.912330 1.272220 1.677294 94.258652
145 258 0.022392 0.035314 0.054314 0.103411 0.221719 0.398113 0.564937 0.754152 1.030577 1.419091 1.819315 93.576668
145 259 0.011011 0.018733 0.031031 0.063129 0.149794 0.307558 0.479811 0.672320 0.951214 1.376020 1.845127 94.094254
145 260 0.011775 0.018652 0.030216 0.062235 0.149321 0.308889 0.489877 0.703181 1.014250 1.489735 2.011603 93.710266
145 261 0.058960 0.125281 0.193539 0.285097 0.521241 0.965753 1.355496 1.555174 1.780942 2.229810 2.703980 88.224724
145 262 0.050119 0.105122 0.162816 0.243073 0.447087 0.832403 1.177628 1.344572 1.496735 1.830660 2.211483 90.098305
145 263 0.023538 0.031392 0.048292 0.103688 0.233272 0.405980 0.568173 0.780497 1.093894 1.521891 1.949298 93.240082
145 264 0.007802 0.012986 0.021970 0.046544 0.110942 0.224450 0.362275 0.549169 0.835977 1.242941 1.665533 94.919411
145 265 0.008753 0.013561 0.023123 0.053273 0.132896 0.253773 0.371959 0.522133 0.757083 1.091449 1.447934 95.324066
145 266 0.022793 0.035720 0.058371 0.122962 0.269334 0.440992 0.561187 0.706253 0.957839 1.315102 1.663145 93.846306
145 267 0.050312 0.069253 0.100162 0.205046 0.452969 0.757111 0.963802 1.152077 1.397022 1.750039 2.099541 91.002670
145 268 0.066779 0.092064 0.156903 0.373931 0.777691 0.995401 1.034042 1.222717 1.684472 2.288747 2.800417 88.506836
145 269 1.557141 0.561451 0.413807 0.761823 1.241135 1.321290 1.361375 1.777584 2.322197 2.639706 2.790407 83.252083
145 270 0.465741 0.368590 0.442071 1.038455 2.057715 2.334327 2.135619 2.252324 2.713768 3.245441 3.568591 79.377350
145 271 0.328660 0.456168 0.600350 1.035239 1.925589 2.879114 3.258459 3.258309 3.295953 3.588378 3.849296 75.524483
145 272 0.538351 0.851067 0.910582 1.089814 1.753020 2.887668 3.629278 3.833985 4.014620 4.401789 4.577627 71.512192
145 273 0.814240 1.014569 1.056800 1.489097 2.526448 3.748589 4.104950 3.949206 3.971162 4.314155 4.463189 68.547592
145 274 1.131915 1.946376 1.912645 1.836951 2.451711 3.616135 4.000626 3.594948 3.360829 3.580806 3.758475 68.808586
145 275 0.735432 0.914244 1.052682 1.655785 2.931186 4.084648 4.150492 3.840511 3.780626 4.043160 4.110719 68.700516
145 276 0.728331 0.839938 0.886156 1.397402 2.685059 4.194812 4.624788 4.171185 3.608502 3.494413 3.429955 69.939461
145 277 1.234658 1.325920 1.580130 2.967228 4.569407 4.077972 2.980904 2.521806 2.681019 3.077625 3.297372 69.685959
145 278 6.866709 1.473418 0.824936 1.442405 2.054103 1.876450 1.894919 2.535605 3.007662 2.804557 2.477568 72.741669
145 279 0.405817 0.458465 0.727792 1.995537 3.994899 3.830459 2.773819 2.367324 2.617975 3.103112 3.372690 74.352112
145 280 0.240517 0.309331 0.453700 0.951424 1.980960 2.923256 3.235404 3.238148 3.130191 3.101820 3.043606 77.391640
145 281 0.340260 0.368276 0.482278 1.003148 2.010155 2.669246 2.730757 2.854735 3.244197 3.709909 3.915800 76.671234
145 282 0.397033 1.110918 1.592333 1.635789 2.044225 3.007622 3.467077 3.124348 2.864940 3.099414 3.456642 74.199661
145 283 0.044180 0.077263 0.122625 0.237751 0.590435 1.294931 1.969690 2.379292 2.773198 3.452009 4.019716 83.038910
145 284 0.012721 0.019547 0.034287 0.083907 0.236850 0.537497 0.953513 1.573989 2.520135 3.560306 4.136488 86.330757
145 285 0.144500 0.181163 0.260539 0.599638 1.465491 2.312958 2.559169 2.682523 2.996457 3.416122 3.619701 79.761734
145 286 0.133489 0.364587 0.565758 0.720746 1.217346 2.255506 3.004033 2.993081 2.914411 3.193612 3.459795 79.177635
145 287 0.006597 0.012466 0.022765 0.050721 0.141432 0.349687 0.616540 0.920956 1.379339 2.175893 3.084526 91.239075
145 288 0.010599 0.015715 0.027277 0.071296 0.218774 0.487998 0.792103 1.220288 1.942265 2.891990 3.567064 88.754631
145 289 0.195963 0.395907 0.493470 0.649965 1.281335 2.421550 2.916219 2.605396 2.390630 2.626200 2.855908 81.167450
145 290 0.084594 0.222103 0.352219 0.437994 0.681422 1.302662 1.972397 2.202985 2.207996 2.434049 2.726245 85.375336
145 291 0.015990 0.022820 0.035974 0.077333 0.186458 0.377981 0.587774 0.831408 1.160908 1.656045 2.176066 92.871246
145 292 0.028351 0.057532 0.089428 0.140155 0.271830 0.537918 0.834171 1.075129 1.315273 1.655565 1.988228 92.006416
145 293 0.015204 0.021384 0.031626 0.062947 0.139506 0.254433 0.360767 0.484561 0.668404 0.950518 1.268537 95.742111
145 294 0.009821 0.015509 0.023644 0.044872 0.096938 0.178835 0.259381 0.350386 0.481459 0.674584 0.886895 96.977676
145 295 0.003806 0.006026 0.009657 0.019664 0.045625 0.089464 0.137251 0.197399 0.289430 0.435088 0.609753 98.156830
145 296 0.002390 0.004168 0.006915 0.013798 0.032498 0.068124 0.112925 0.172783 0.265336 0.409115 0.574654 98.337296
145 297 0.006457 0.009528 0.014468 0.029413 0.066759 0.114811 0.153100 0.201360 0.278931 0.388481 0.498909 98.237785
145 298 0.008254 0.011255 0.016918 0.036822 0.088535 0.148172 0.184686 0.225874 0.294694 0.391394 0.479853 98.113541
145 299 0.002838 0.004946 0.008184 0.016362 0.038972 0.080545 0.127747 0.180562 0.250852 0.351391 0.452180 98.485420
145 300 0.001967 0.003271 0.005341 0.010928 0.026189 0.054421 0.087879 0.131075 0.197720 0.305487 0.433916 98.741806
145 301 0.003289 0.005545 0.009151 0.018189 0.041141 0.078474 0.118500 0.167790 0.240035 0.345232 0.456865 98.515793
145 302 0.013034 0.017106 0.025090 0.052845 0.120699 0.192010 0.229904 0.272692 0.343924 0.440726 0.524881 97.767090
145 303 0.009820 0.013852 0.020823 0.041617 0.090592 0.150657 0.198724 0.258863 0.348790 0.460784 0.556487 97.848984
145 304 0.013044 0.017728 0.025839 0.049924 0.104743 0.174080 0.232512 0.303190 0.403389 0.529494 0.640316 97.505745
145 305 0.027016 0.042931 0.060399 0.096909 0.177210 0.289302 0.374859 0.438143 0.513711 0.629381 0.741306 96.608833
145 306 0.016996 0.036723 0.054997 0.074651 0.128267 0.242661 0.357116 0.415984 0.457369 0.554033 0.666116 96.995087
145 307 0.007367 0.010028 0.014744 0.028878 0.062114 0.109854 0.156003 0.212590 0.292202 0.404706 0.520894 98.180618
145 308 0.004753 0.007486 0.011271 0.020500 0.042181 0.076032 0.110315 0.150540 0.208053 0.293252 0.385906 98.689713
145 309 0.004051 0.006282 0.009395 0.017270 0.035994 0.063817 0.090091 0.120823 0.165777 0.232794 0.304725 98.948982
145 310 0.003457 0.005604 0.008490 0.015307 0.031846 0.057134 0.081220 0.107481 0.143866 0.199259 0.259711 99.086624
145 311 0.003371 0.005301 0.007924 0.014493 0.029979 0.052075 0.072114 0.095172 0.128424 0.178206 0.230967 99.181976
145 312 0.002587 0.003901 0.005805 0.010872 0.023133 0.041212 0.058766 0.080238 0.111261 0.157457 0.207728 99.297043
145 313 0.004190 0.005943 0.008837 0.017160 0.036186 0.061239 0.083396 0.111793 0.153438 0.212373 0.273178 99.032272
145 314 0.002839 0.004753 0.007383 0.013514 0.028977 0.056341 0.087438 0.124495 0.175939 0.253564 0.336240 98.908524
145 315 0.009976 0.017265 0.025811 0.041876 0.076209 0.123511 0.165904 0.208531 0.257395 0.319312 0.375557 98.378662
145 316 0.005958 0.009700 0.014741 0.024939 0.044429 0.077074 0.111588 0.146512 0.185598 0.251982 0.336836 98.790649
146 147 0.000000 0.000000 0.000000 0.000000 0.000000 0.000000 0.000000 0.000000 0.000000 0.000000 0.000000 0.000000
146 148 0.069237 1.026985 12.515434 74.182304 9.649242 0.992653 0.587199 0.447479 0.108160 0.028806 0.018802 0.373702
146 149 6.017977 55.399918 21.758371 7.974541 2.182121 2.154418 1.757417 1.036870 0.451877 0.252941 0.123457 0.890094
146 150 1.025436 21.464237 38.504410 23.356796 3.854385 1.849545 1.764585 1.828882 1.802943 1.877265 1.176964 1.494549
146 151 0.437813 1.960844 1.022391 2.418862 7.843123 35.989918 30.267227 10.311489 2.519690 1.596494 1.121386 4.510766
146 152 0.040749 0.074042 0.160392 0.396208 0.878811 4.074872 27.952438 32.227962 17.998409 7.289536 4.007715 4.898863
146 153 0.157082 0.349520 0.576954 1.191025 3.273958 12.723062 37.185905 21.896833 9.269440 4.317271 3.162121 5.896825
146 154 0.086301 0.187307 0.341782 0.699262 1.241856 2.558364 7.711337 9.409820 14.723399 15.265825 17.033560 30.741188
146 155 0.386345 0.906953 1.619257 3.181164 5.716540 9.092224 15.316443 10.658778 10.554741 9.090317 9.592579 23.884661
146 156 0.177973 0.367187 0.538727 0.892546 1.492813 2.925153 6.927666 6.247255 7.519482 7.925603 10.732788 54.252808
146 157 0.364891 0.846421 1.254667 1.745698 2.562577 4.771451 10.554210 8.282365 8.110896 7.235058 8.738600 45.533169
146 158 0.115314 0.208243 0.314335 0.483147 0.718336 1.157905 1.725139 2.311917 3.024438 4.205188 5.704456 80.031578
146 159 0.084692 0.143505 0.216026 0.355084 0.563914 0.891441 1.310430 1.798228 2.404720 3.262562 4.284092 84.685303
146 160 0.047609 0.084948 0.127409 0.208880 0.339083 0.537200 0.761950 1.008007 1.338208 1.853735 2.506155 91.186813
146 161 0.043329 0.072046 0.100199 0.155765 0.241383 0.357449 0.484795 0.642768 0.873971 1.219618 1.648199 94.160477
146 162 0.012872 0.021655 0.033355 0.061365 0.112527 0.185294 0.267140 0.368983 0.510471 0.720977 0.972274 96.733086
146 163 0.030477 0.050291 0.072379 0.121373 0.209836 0.325787 0.443812 0.582584 0.778698 1.056056 1.364776 94.963928
146 164 0.064261 0.105463 0.139205 0.208484 0.324236 0.458797 0.576713 0.710516 0.920217 1.222836 1.548713 93.720558
146 165 0.014380 0.025516 0.040150 0.070532 0.126112 0.213054 0.314528 0.424377 0.554894 0.742384 0.960623 96.513451
146 166 0.021676 0.036963 0.057015 0.103844 0.192954 0.310666 0.415088 0.516232 0.655253 0.867241 1.099826 95.723244
146 167 0.129089 0.267869 0.311395 0.333430 0.444215 0.679006 0.864810 0.928262 1.026031 1.280330 1.577296 92.158264
146 168 0.056617 0.111234 0.176505 0.280719 0.443036 0.630768 0.762421 0.836250 0.944885 1.163881 1.413017 93.180672
146 169 0.096016 0.110124 0.139642 0.240285 0.383480 0.542744 0.728132 0.938570 1.126310 1.290283 1.409089 92.995331
146 170 0.027100 0.047051 0.072318 0.129243 0.245332 0.350077 0.381470 0.405473 0.480397 0.605916 0.721526 96.534096
146 171 0.119186 0.239450 0.249993 0.230957 0.294208 0.423424 0.482412 0.488078 0.547708 0.699170 0.860873 95.364540
146 172 0.016578 0.030684 0.050042 0.089787 0.179468 0.305003 0.389629 0.433113 0.487518 0.588997 0.688800 96.740379
146 173 0.009928 0.015864 0.027294 0.062718 0.155228 0.272682 0.351614 0.418343 0.499281 0.592678 0.658335 96.936035
146 174 0.116662 0.139079 0.154930 0.216508 0.298280 0.336714 0.344257 0.386778 0.479645 0.594002 0.692928 96.240219
146 175 0.079952 0.097009 0.111343 0.171841 0.274698 0.333870 0.341042 0.374919 0.462118 0.574432 0.665175 96.513596
146 176 0.007566 0.012510 0.020442 0.041875 0.096909 0.182447 0.267813 0.355844 0.449000 0.540304 0.594655 97.430634
146 177 0.015465 0.024824 0.039693 0.081456 0.181958 0.292077 0.344705 0.385822 0.460437 0.570781 0.659004 96.943779
146 178 0.076501 0.179803 0.209393 0.201734 0.254213 0.359290 0.410447 0.416810 0.467634 0.591503 0.722018 96.110657
146 179 0.012614 0.023121 0.038731 0.070853 0.139492 0.231490 0.297459 0.341288 0.392172 0.480468 0.573350 97.398964
146 180 0.005746 0.009199 0.014984 0.029782 0.063939 0.115529 0.173440 0.245837 0.329355 0.412083 0.471159 98.128944
146 181 0.027325 0.039062 0.054517 0.091820 0.152814 0.199700 0.224324 0.264715 0.334127 0.419188 0.492331 97.700081
146 182 0.029421 0.044120 0.060356 0.096347 0.157256 0.202922 0.219569 0.247732 0.307414 0.388774 0.462036 97.784058
146 183 0.006724 0.010834 0.016630 0.030219 0.059871 0.100053 0.138033 0.182667 0.240649 0.310087 0.370188 98.534050
146 184 0.011301 0.016656 0.024326 0.043791 0.083048 0.123988 0.150397 0.180362 0.226556 0.290923 0.350375 98.498276
146 185 0.043134 0.079045 0.085816 0.091102 0.128145 0.186229 0.214125 0.223006 0.255547 0.327763 0.401578 97.964516
146 186 0.017051 0.025567 0.035149 0.056992 0.097653 0.137781 0.159735 0.181245 0.217568 0.274278 0.330231 98.466751
146 187 0.005627 0.008932 0.013835 0.025506 0.050169 0.081910 0.110778 0.143082 0.181753 0.229723 0.274736 98.873947
146 188 0.011785 0.015457 0.021858 0.040549 0.073755 0.099182 0.113670 0.137328 0.175273 0.220567 0.259627 98.830948
146 189 0.036819 0.038437 0.043238 0.067652 0.104069 0.122213 0.130717 0.157320 0.201741 0.249921 0.289025 98.558846
146 190 0.017475 0.019867 0.025182 0.044313 0.076537 0.097677 0.109762 0.136279 0.179693 0.227167 0.265338 98.800705
146 191 0.003742 0.006309 0.009946 0.018058 0.035382 0.058458 0.079945 0.105195 0.138598 0.183719 0.229463 99.131187
146 192 0.006861 0.010518 0.015226 0.026430 0.048864 0.074327 0.094634 0.120268 0.157804 0.207934 0.257812 98.979324
146 193 0.015821 0.023571 0.031540 0.048305 0.076715 0.103869 0.123533 0.151111 0.193682 0.248390 0.301082 98.682388
146 194 0.006375 0.010989 0.017400 0.030933 0.057876 0.088686 0.111786 0.139397 0.182022 0.240730 0.298278 98.815529
146 195 0.003879 0.006206 0.009818 0.018588 0.038040 0.066349 0.097125 0.136785 0.188126 0.251344 0.310625 98.873116
146 196 0.011249 0.017963 0.027017 0.047551 0.088850 0.132151 0.159181 0.192060 0.247766 0.326161 0.399134 98.350922
146 197 0.026137 0.053485 0.064605 0.073421 0.109506 0.169228 0.204999 0.224784 0.269632 0.357848 0.448565 97.997787
146 198 0.004858 0.008555 0.014318 0.026963 0.055320 0.098509 0.139682 0.179941 0.227231 0.297206 0.371975 98.575439
146 199 0.005288 0.008580 0.014377 0.029139 0.060158 0.097383 0.131030 0.174635 0.235190 0.310499 0.380923 98.552795
146 200 0.023449 0.033789 0.045302 0.072017 0.115972 0.153479 0.177080 0.214417 0.279125 0.365974 0.450814 98.068581
146 201 0.012032 0.020861 0.031713 0.053390 0.095023 0.139054 0.167559 0.203214 0.265466 0.353980 0.442572 98.215141
146 202 0.004297 0.007145 0.011566 0.022069 0.045439 0.080642 0.120275 0.171621 0.238163 0.318847 0.394326 98.585609
146 203 0.007354 0.012613 0.020849 0.040113 0.081285 0.131095 0.169229 0.211716 0.276272 0.369221 0.462123 98.218124
146 204 0.031935 0.066685 0.083330 0.095943 0.140746 0.211563 0.254149 0.279454 0.337748 0.451798 0.576153 97.470497
146 205 0.007245 0.012384 0.020364 0.038002 0.075542 0.126291 0.169145 0.211582 0.267364 0.353157 0.447880 98.271042
146 206 0.007299 0.011162 0.017127 0.031726 0.060888 0.095270 0.127244 0.171661 0.235431 0.316144 0.398207 98.527840
146 207 0.014744 0.021198 0.029960 0.051129 0.089756 0.130697 0.164628 0.214750 0.294499 0.400120 0.511069 98.077454
146 208 0.016542 0.025080 0.036011 0.061409 0.109583 0.162918 0.205849 0.264970 0.359962 0.490910 0.631120 97.635643
146 209 0.025646 0.040631 0.057729 0.091860 0.152861 0.225208 0.289088 0.373389 0.500318 0.667306 0.845527 96.730438
146 210 0.019355 0.031465 0.049077 0.089273 0.173827 0.287848 0.384176 0.484270 0.625672 0.834699 1.063273 95.957062
146 211 0.078422 0.155067 0.202243 0.247475 0.364969 0.552127 0.683886 0.774046 0.942486 1.239647 1.566235 93.193398
146 212 0.060310 0.078241 0.102369 0.169477 0.296961 0.451838 0.582482 0.728940 0.920481 1.179865 1.460003 93.969032
146 213 0.078056 0.121513 0.165319 0.254735 0.423312 0.626560 0.767020 0.904897 1.129730 1.472450 1.845489 92.210922
146 214 0.188086 0.285943 0.317291 0.396910 0.626419 1.006661 1.290823 1.466791 1.715913 2.160294 2.627517 87.917351
146 215 0.107098 0.173931 0.258785 0.419949 0.703365 1.065841 1.349817 1.594549 1.920242 2.417813 2.944317 87.044296
146 216 0.213431 0.329390 0.359608 0.451722 0.715382 1.154258 1.512298 1.767241 2.103392 2.652116 3.224364 85.516800
146 217 0.256548 0.363854 0.500954 0.830297 1.395297 1.957059 2.278112 2.589046 3.082762 3.708901 4.225039 78.812134
146 218 0.890591 0.817210 0.843841 1.408718 2.428232 3.193454 3.501983 3.975199 4.591768 4.990494 5.006208 68.352303
146 219 0.266080 0.500222 0.671180 0.925654 1.553037 2.567356 3.322752 3.753122 4.371729 5.329457 6.053370 70.686043
146 220 0.279460 0.422391 0.608058 1.049566 1.859874 2.715415 3.260489 3.806201 4.675118 5.669613 6.257141 69.396675
146 221 1.499656 1.344708 1.332682 2.313759 4.273567 5.434216 5.176465 4.971489 5.067405 5.155697 4.889338 58.541019
146 222 0.418803 1.208196 1.681733 1.870502 3.157591 5.950186 7.213028 6.243449 5.658030 5.776320 5.375049 55.447113
146 223 0.409037 0.487160 0.581454 0.972300 1.881005 3.121493 4.157804 5.169955 6.383476 7.650928 8.070071 61.115318
146 224 0.302713 0.452597 0.682734 1.338953 2.490191 3.494751 4.416410 5.962893 7.860309 8.141151 6.804286 58.053009
146 225 1.064232 0.965238 1.300131 3.748422 8.623421 8.481517 5.387824 4.066308 4.068803 4.262886 3.989565 54.041653
146 226 0.192171 0.428323 0.760576 1.432501 3.056734 5.047313 5.876760 6.228816 7.361956 8.289309 7.574980 53.750565
146 227 0.096882 0.146837 0.217019 0.414274 0.875595 1.575989 2.362032 3.445302 5.166510 7.196979 8.548826 69.953751
146 228 0.571318 0.545075 0.649130 1.329155 2.749946 4.048486 4.946165 6.242193 7.751134 8.422046 7.865750 54.879604
146 229 0.252043 0.757366 1.142631 1.419865 2.644294 5.643791 8.025267 7.992558 7.804639 8.224288 7.713029 48.380234
146 230 0.104111 0.197755 0.302213 0.460715 0.797040 1.488353 2.297511 3.021354 3.876373 5.368563 7.192893 74.893120
146 231 0.046417 0.064325 0.102973 0.224033 0.495120 0.867948 1.239800 1.759984 2.579821 3.768162 5.175609 83.675804
146 232 0.210546 0.409419 0.540845 0.709552 1.166340 2.031490 2.912655 3.674032 4.675330 6.075860 7.257123 70.336807
146 233 0.155552 0.283901 0.396325 0.613239 1.147544 2.029441 2.794562 3.427316 4.327106 5.621595 6.768438 72.434982
146 234 0.025533 0.040306 0.063714 0.124849 0.260917 0.483728 0.745078 1.076111 1.526507 2.167058 2.939612 90.546593
146 235 0.039020 0.055299 0.085523 0.179559 0.388213 0.638763 0.831077 1.066107 1.436091 1.986508 2.625080 90.668762
146 236 0.168151 0.383643 0.447491 0.465904 0.703465 1.263657 1.736449 1.942039 2.266461 2.960428 3.723454 83.938858
146 237 0.076075 0.153935 0.229957 0.331903 0.547904 0.917146 1.249112 1.500565 1.844584 2.448376 3.158494 87.541946
146 238 0.014600 0.025286 0.043132 0.084629 0.169570 0.299172 0.448580 0.635819 0.875874 1.206164 1.604830 94.592346
146 239 0.071025 0.078506 0.104126 0.195973 0.346940 0.476391 0.593169 0.803540 1.114702 1.473832 1.844206 92.897591
146 240 0.037112 0.065448 0.103496 0.175315 0.309114 0.489466 0.656414 0.845713 1.124519 1.527623 1.994399 92.671379
146 241 0.111813 0.186013 0.227160 0.301270 0.498941 0.841582 1.117711 1.307424 1.596818 2.123109 2.699700 88.988457
146 242 0.103411 0.176522 0.237668 0.341899 0.574702 0.926927 1.197732 1.398860 1.712961 2.234625 2.764800 88.329895
146 243 0.284313 0.305374 0.362725 0.598334 0.964903 1.263905 1.460083 1.736513 2.095153 2.474167 2.786872 85.667656
146 244 0.084660 0.142630 0.218984 0.370335 0.662419 1.049468 1.349517 1.595290 1.920459 2.404840 2.897166 87.304237
146 245 0.266409 0.560997 0.732984 0.820724 1.111221 1.711203 2.166160 2.313744 2.498630 2.919641 3.334244 81.564041
146 246 0.240289 0.313330 0.376924 0.553249 0.874047 1.266428 1.533024 1.731855 1.980933 2.373026 2.782994 85.973900
146 247 0.267628 0.420965 0.532268 0.690529 0.967132 1.337506 1.621014 1.841887 2.118827 2.486566 2.841386 84.874290
146 248 0.171027 0.257344 0.331295 0.482795 0.772600 1.120688 1.329057 1.472750 1.710044 2.072310 2.414359 87.865730
146 249 0.367837 0.409312 0.422331 0.590538 0.905237 1.210194 1.355693 1.487803 1.704653 2.010300 2.276059 87.260040
146 250 0.237066 0.473418 0.551147 0.584450 0.802258 1.219530 1.471741 1.521151 1.664301 2.003202 2.320824 87.150917
146 251 0.089771 0.118927 0.160007 0.275417 0.513036 0.820702 1.060409 1.253321 1.454926 1.720134 1.953799 90.579552
146 252 0.153866 0.209473 0.272594 0.441431 0.739283 1.008317 1.124921 1.232308 1.434600 1.710210 1.938779 89.734215
146 253 0.273388 0.535265 0.546879 0.517082 0.703779 1.118657 1.359140 1.366480 1.470576 1.784330 2.072532 88.251892
146 254 0.106616 0.180556 0.249027 0.352146 0.528192 0.758458 0.916158 1.013241 1.141831 1.374508 1.633420 91.745850
146 255 0.089494 0.111155 0.150142 0.273829 0.502232 0.716407 0.839584 0.972287 1.151845 1.362435 1.542327 92.288261
146 256 0.136062 0.261441 0.307350 0.340792 0.478747 0.726150 0.892258 0.972010 1.128957 1.422216 1.723097 91.610924
146 257 0.085322 0.108246 0.133961 0.210620 0.349991 0.508601 0.625706 0.755195 0.940220 1.195234 1.458248 93.628654
146 258 0.082796 0.116070 0.150567 0.232886 0.377750 0.530835 0.640463 0.772706 0.975810 1.242157 1.514668 93.363297
146 259 0.054262 0.083035 0.116799 0.188694 0.324063 0.491632 0.625179 0.769012 0.979328 1.266966 1.567717 93.533310
146 260 0.053609 0.080919 0.114424 0.189202 0.333818 0.513578 0.656525 0.798802 0.992410 1.264113 1.552512 93.450089
146 261 0.138670 0.245209 0.299753 0.365570 0.545282 0.842425 1.043734 1.138580 1.297226 1.615873 1.956486 90.511192
146 262 0.144434 0.259143 0.298874 0.336793 0.472748 0.714764 0.880575 0.956253 1.090438 1.370331 1.682345 91.793304
146 263 0.100370 0.116312 0.146711 0.255581 0.438526 0.585397 0.666337 0.786924 0.970838 1.197348 1.413739 93.321922
146 264 0.040192 0.062621 0.090833 0.156196 0.281093 0.421035 0.527313 0.649183 0.824691 1.042141 1.254457 94.650246
146 265 0.054320 0.074844 0.100059 0.171205 0.307319 0.444454 0.526858 0.621061 0.763214 0.947261 1.130096 94.859306
146 266 0.136096 0.174450 0.193798 0.275509 0.423693 0.551771 0.606920 0.689670 0.852789 1.070610 1.276835 93.747864
146 267 0.153631 0.223840 0.252111 0.323843 0.475177 0.663867 0.795741 0.922416 1.114080 1.389658 1.675112 92.010529
146 268 0.087939 0.139189 0.196445 0.338745 0.620838 0.903473 1.044893 1.182259 1.433909 1.757772 2.015884 90.278656
146 269 0.429627 0.421724 0.468959 0.817376 1.293893 1.358585 1.224385 1.299527 1.625119 2.036405 2.346773 86.677628
146 270 0.341071 0.378205 0.419998 0.681372 1.169504 1.545512 1.688356 1.927799 2.379194 2.847451 3.110318 83.511215
146 271 0.101170 0.185025 0.282192 0.463964 0.857239 1.442669 1.940310 2.351365 2.865234 3.485986 3.921255 82.103592
146 272 0.111865 0.234426 0.341636 0.478461 0.851584 1.622302 2.278875 2.524307 2.776847 3.399320 4.030904 81.349472
146 273 0.147481 0.250916 0.379862 0.641159 1.192950 1.966061 2.484605 2.784859 3.220268 3.938268 4.563628 78.429947
146 274 0.190766 0.445283 0.637405 0.811556 1.324746 2.399266 3.250351 3.384108 3.408258 3.788466 4.104252 76.255539
146 275 0.173035 0.301295 0.439735 0.670719 1.136283 1.913217 2.630857 3.106976 3.516479 4.104802 4.565774 77.440826
146 276 0.123982 0.280529 0.391953 0.506878 0.893311 1.772387 2.597497 2.955420 3.347115 4.157927 4.775962 78.197044
146 277 0.170775 0.345134 0.519619 0.844777 1.630287 2.719751 3.293411 3.456857 3.822330 4.251489 4.163206 74.782356
146 278 0.641531 0.661200 0.800854 1.771240 3.368187 3.340736 2.473581 2.100539 2.289532 2.659744 2.815285 77.077568
146 279 0.281114 0.429269 0.548237 0.890578 1.612081 2.313480 2.607975 2.885910 3.495262 4.052581 4.040095 76.843414
146 280 0.181739 0.303605 0.418430 0.633842 1.058260 1.665095 2.155877 2.520931 2.931227 3.393367 3.647582 81.090042
146 281 0.433792 0.436262 0.477636 0.796154 1.378702 1.846831 2.018412 2.259160 2.692094 3.194591 3.513635 80.952736
146 282 0.409034 0.854406 0.902764 0.867324 1.253823 2.157932 2.696752 2.650730 2.743007 3.187609 3.487676 78.788940
146 283 0.084128 0.138112 0.206102 0.361212 0.695389 1.159083 1.477596 1.682441 1.968902 2.483547 3.037803 86.705688
146 284 0.033762 0.052934 0.094976 0.218259 0.479455 0.762806 0.986703 1.270119 1.671928 2.131471 2.530842 89.766747
146 285 0.436208 0.423355 0.463427 0.771900 1.295041 1.638850 1.752051 2.008880 2.462114 2.904271 3.139697 82.704201
146 286 0.190183 0.380214 0.447654 0.555998 0.986920 1.698378 2.055793 2.122480 2.412953 2.913724 3.151050 83.084656
146 287 0.016551 0.028581 0.050431 0.108383 0.260740 0.522776 0.795327 1.072199 1.403736 1.863158 2.309990 91.568130
146 288 0.041118 0.064317 0.115478 0.259289 0.554087 0.857730 1.077186 1.351022 1.739311 2.156929 2.451650 89.331886
146 289 0.322267 0.581880 0.603100 0.697442 1.188959 1.870244 2.010381 1.842357 1.908822 2.222242 2.391925 84.360382
146 290 0.117963 0.281273 0.423779 0.523452 0.752856 1.197051 1.528192 1.628647 1.747118 2.036798 2.314920 87.447952
146 291 0.041193 0.059706 0.093037 0.183639 0.373120 0.609312 0.807817 1.007572 1.231086 1.496598 1.727769 92.369148
146 292 0.078052 0.156877 0.222501 0.295096 0.443682 0.656406 0.810817 0.927205 1.105351 1.372969 1.645037 92.286011
146 293 0.055920 0.072184 0.094307 0.157604 0.274978 0.404623 0.502455 0.618499 0.779443 0.987198 1.190511 94.862282
146 294 0.043149 0.059821 0.077322 0.119773 0.195833 0.277041 0.341616 0.427382 0.556163 0.720818 0.886955 96.294128
146 295 0.024800 0.034161 0.045902 0.075664 0.130226 0.189322 0.236969 0.301377 0.398529 0.524567 0.655043 97.383438
146 296 0.014885 0.023680 0.036307 0.064357 0.117536 0.175347 0.220479 0.277906 0.365202 0.478817 0.593458 97.632027
146 297 0.038448 0.043978 0.054554 0.092346 0.154282 0.196034 0.218287 0.264646 0.342427 0.432839 0.514552 97.647606
146 298 0.057743 0.058503 0.064393 0.103486 0.167012 0.204266 0.219530 0.261803 0.337074 0.421939 0.492734 97.611526
146 299 0.022312 0.034663 0.046450 0.072177 0.121154 0.170059 0.199334 0.234793 0.296664 0.379305 0.454553 97.968536
146 300 0.014107 0.021745 0.031785 0.054821 0.100742 0.154883 0.197016 0.240680 0.297904 0.374988 0.451252 98.060074
146 301 0.022064 0.032563 0.046110 0.076816 0.128957 0.175153 0.205428 0.245936 0.306328 0.378278 0.443684 97.938683
146 302 0.074534 0.071473 0.077946 0.125663 0.197453 0.231798 0.242709 0.284973 0.356816 0.430807 0.487588 97.418236
146 303 0.047573 0.053270 0.067851 0.116166 0.185269 0.223143 0.243544 0.293410 0.368616 0.439816 0.494023 97.467323
146 304 0.049505 0.056278 0.071686 0.123861 0.206309 0.260960 0.286684 0.334915 0.407950 0.483282 0.542129 97.176445
146 305 0.069244 0.093388 0.111502 0.157608 0.239390 0.319218 0.358429 0.393409 0.452082 0.536143 0.611636 96.657959
146 306 0.051530 0.100437 0.122694 0.134356 0.181281 0.275248 0.343476 0.368324 0.402759 0.488060 0.584687 96.947144
146 307 0.027800 0.035495 0.047839 0.080428 0.134933 0.186335 0.221802 0.264579 0.319663 0.388823 0.455756 97.836540
146 308 0.019092 0.026989 0.036033 0.056307 0.091664 0.129065 0.158425 0.193697 0.240659 0.298456 0.354074 98.395546
146 309 0.017397 0.024010 0.030345 0.045636 0.073431 0.103448 0.125997 0.153470 0.192675 0.244417 0.295888 98.693291
146 310 0.014379 0.020564 0.026881 0.040599 0.064447 0.088920 0.106805 0.129135 0.161918 0.205860 0.249759 98.890724
146 311 0.014520 0.019486 0.023794 0.035693 0.058636 0.082587 0.099056 0.119298 0.149035 0.188817 0.227553 98.981522
146 312 0.010938 0.015039 0.020075 0.032502 0.053633 0.073164 0.087641 0.108830 0.140490 0.180172 0.218298 99.059219
146 313 0.016653 0.020288 0.025802 0.042412 0.070198 0.093726 0.110982 0.139015 0.178425 0.223378 0.264807 98.814316
146 314 0.009915 0.016026 0.023760 0.040278 0.072736 0.108790 0.134415 0.164152 0.209380 0.269371 0.323871 98.627304
146 315 0.023544 0.036180 0.045614 0.063934 0.099387 0.139393 0.168068 0.198060 0.237648 0.288031 0.332793 98.367348
146 316 0.012595 0.019657 0.027508 0.042096 0.067878 0.105532 0.139127 0.169538 0.203242 0.260230 0.329667 98.622932
147 148 0.000000 0.000000 0.000000 0.000000 0.000000 0.000000 0.000000 0.000000 0.000000 0.000000 0.000000 0.000000
147 149 0.106084 1.438052 12.734172 70.950195 11.877501 1.221912 0.554298 0.357840 0.096776 0.028464 0.017762 0.616951
147 150 6.471435 45.558365 19.220125 11.518919 4.478260 4.646820 3.715769 1.987938 0.646765 0.241793 0.085287 1.428522
147 151 1.341903 18.506222 24.724180 22.323708 7.667944 5.217255 4.729789 4.481360 3.838433 3.423916 1.788378 1.956914
147 152 0.665405 1.955716 1.012999 3.251476 11.719975 32.492558 23.717379 11.406713 4.884863 3.348588 1.856405 3.687926
147 153 1.245642 1.653135 2.411674 6.790918 14.001997 19.069654 24.649282 12.302545 6.729047 3.596716 2.496888 5.052502
147 154 0.194793 0.345269 0.430821 0.743425 1.497344 3.471701 9.312855 9.485188 13.465648 15.577910 19.253160 26.221884
147 155 0.463710 0.545298 0.754670 1.880984 4.040959 6.859438 14.325471 13.529020 16.034523 12.194011 9.834297 19.537622
147 156 0.392962 0.575772 0.549484 0.772467 1.302240 2.319340 4.476020 3.811085 5.481705 7.181081 11.323584 61.814262
147 157 0.284561 0.426652 0.518989 0.833391 1.296541 2.374331 5.586871 5.162894 6.252204 6.547797 8.885665 61.830105
147 158 0.179617 0.206570 0.211393 0.345750 0.601946 1.162309 2.610849 2.278608 2.606073 2.825325 4.380377 82.591179
147 159 0.076900 0.095853 0.122760 0.206051 0.330913 0.505868 0.727006 1.023587 1.405979 1.946219 2.596692 90.962181
147 160 0.046005 0.068511 0.088665 0.140890 0.234260 0.375542 0.529065 0.700976 0.931959 1.310790 1.806920 93.766418
147 161 0.033394 0.047415 0.060497 0.100180 0.174490 0.272232 0.367037 0.481883 0.649655 0.902709 1.194938 95.715569
147 162 0.012300 0.017271 0.024419 0.046925 0.092507 0.153777 0.218863 0.304451 0.423920 0.593489 0.782359 97.329720
147 163 0.036864 0.052302 0.067214 0.112453 0.195431 0.287487 0.361185 0.449485 0.584126 0.782761 0.999602 96.071091
147 164 0.076126 0.092411 0.098008 0.145692 0.242226 0.352912 0.439064 0.538225 0.683818 0.884379 1.076848 95.370293
147 165 0.016124 0.022811 0.031784 0.059849 0.115745 0.185136 0.248553 0.321982 0.419955 0.558965 0.706899 97.312195
147 166 0.028797 0.040484 0.054171 0.095179 0.169357 0.252632 0.312891 0.372341 0.462199 0.616062 0.795891 96.800003
147 167 0.129394 0.199403 0.182596 0.199019 0.308284 0.522903 0.679343 0.727683 0.798652 0.987147 1.172837 94.092743
147 168 0.045744 0.066886 0.093323 0.160295 0.266601 0.377328 0.460060 0.537498 0.651852 0.839704 1.036944 95.463768
147 169 0.139572 0.086282 0.084274 0.154343 0.262465 0.336127 0.402648 0.520034 0.667669 0.824055 0.971860 95.550667
147 170 0.076921 0.090062 0.118837 0.227424 0.408364 0.552011 0.646305 0.773886 0.983624 1.266065 1.503719 93.352783
147 171 0.064635 0.083116 0.076801 0.097462 0.187959 0.343090 0.433511 0.460032 0.509256 0.613331 0.682852 96.447960
147 172 0.012868 0.016837 0.023400 0.044806 0.094333 0.158010 0.208774 0.267764 0.358261 0.496322 0.633468 97.685150
147 173 0.011081 0.013941 0.020976 0.044949 0.096472 0.152036 0.198066 0.266764 0.372477 0.506730 0.627629 97.688881
147 174 0.061847 0.063884 0.074028 0.131478 0.243284 0.325039 0.352833 0.406613 0.503101 0.605908 0.672576 96.559410
147 175 0.049649 0.046896 0.053950 0.101941 0.201491 0.283338 0.316888 0.372959 0.472150 0.589944 0.673489 96.837303
147 176 0.009845 0.012572 0.017983 0.036419 0.078359 0.130414 0.180197 0.249722 0.344389 0.451677 0.539068 97.949356
147 177 0.020412 0.024082 0.033239 0.069743 0.155767 0.240264 0.272963 0.310924 0.391646 0.515768 0.624039 97.341148
147 178 0.076981 0.139561 0.135253 0.132314 0.198261 0.339804 0.431661 0.450049 0.491393 0.596954 0.687937 96.319832
147 179 0.011783 0.016195 0.023051 0.044073 0.095873 0.171195 0.228298 0.274155 0.333230 0.438382 0.551093 97.812675
147 180 0.008020 0.009936 0.014578 0.030564 0.065503 0.107446 0.147828 0.205151 0.279567 0.359501 0.422274 98.349632
147 181 0.037779 0.038367 0.044338 0.078842 0.144942 0.191615 0.209367 0.247357 0.315224 0.392359 0.448852 97.850960
147 182 0.042962 0.048679 0.051811 0.078067 0.135813 0.189629 0.213576 0.245564 0.305511 0.383737 0.445582 97.859070
147 183 0.007343 0.009742 0.013984 0.027946 0.060908 0.100933 0.132719 0.171266 0.224315 0.289432 0.345503 98.615906
147 184 0.013867 0.017066 0.023202 0.044729 0.089395 0.128890 0.146819 0.170726 0.214765 0.278167 0.335973 98.536400
147 185 0.061597 0.091160 0.081462 0.083327 0.124578 0.192759 0.228697 0.241641 0.275405 0.341936 0.397094 97.880348
147 186 0.021297 0.027497 0.033311 0.053004 0.095464 0.142010 0.166536 0.186964 0.220932 0.278993 0.336258 98.437729
147 187 0.006859 0.008881 0.012070 0.022830 0.047317 0.077848 0.104715 0.138497 0.182697 0.234168 0.276498 98.887619
147 188 0.011627 0.013812 0.019216 0.038328 0.074905 0.100487 0.111419 0.133419 0.173349 0.222777 0.264757 98.835907
147 189 0.040826 0.034437 0.035682 0.060325 0.101248 0.121998 0.131058 0.160537 0.207199 0.252199 0.282679 98.571808
147 190 0.022903 0.021144 0.024291 0.043786 0.076220 0.095797 0.107619 0.136750 0.182910 0.231596 0.269176 98.787811
147 191 0.005634 0.008066 0.011481 0.020895 0.041180 0.065225 0.084935 0.109414 0.144125 0.189977 0.234307 99.084763
147 192 0.008612 0.011062 0.014655 0.026514 0.052363 0.081098 0.102224 0.129402 0.169671 0.221415 0.268430 98.914551
147 193 0.018332 0.021190 0.025541 0.041967 0.073450 0.104965 0.127368 0.157374 0.200454 0.254563 0.304289 98.670509
147 194 0.010817 0.014271 0.018675 0.032258 0.060598 0.091511 0.113914 0.142987 0.188125 0.248232 0.303963 98.774651
147 195 0.006002 0.007743 0.011043 0.021984 0.047149 0.078039 0.106174 0.143996 0.194983 0.256439 0.311666 98.814781
147 196 0.016280 0.019964 0.026772 0.049448 0.096582 0.142902 0.168786 0.200360 0.252714 0.327221 0.395322 98.303642
147 197 0.040766 0.064764 0.059767 0.062524 0.100383 0.172699 0.219334 0.239842 0.282266 0.370460 0.453605 97.933594
147 198 0.006054 0.008645 0.013184 0.026293 0.056676 0.098857 0.133611 0.168358 0.214848 0.292557 0.380450 98.600464
147 199 0.008527 0.010666 0.015541 0.031567 0.064424 0.099737 0.130109 0.174292 0.236795 0.312429 0.381324 98.534584
147 200 0.028332 0.029514 0.034396 0.059027 0.105259 0.146546 0.174243 0.218810 0.287398 0.371939 0.448415 98.096123
147 201 0.015958 0.020368 0.026127 0.046043 0.089519 0.136391 0.166489 0.207245 0.278933 0.379580 0.472444 98.160904
147 202 0.005088 0.006804 0.010221 0.021361 0.047680 0.085102 0.124766 0.178205 0.248367 0.334840 0.416599 98.520973
147 203 0.010593 0.014801 0.021980 0.044765 0.097852 0.155236 0.188773 0.227714 0.295592 0.396129 0.490913 98.055649
147 204 0.052307 0.090934 0.093623 0.097720 0.142780 0.232430 0.300722 0.339711 0.399650 0.514267 0.629006 97.106850
147 205 0.012753 0.018647 0.025938 0.045594 0.090352 0.150571 0.194541 0.233394 0.288626 0.383024 0.488282 98.068275
147 206 0.010336 0.013281 0.018780 0.035835 0.070751 0.111790 0.151185 0.206722 0.281094 0.366969 0.447164 98.286095
147 207 0.017777 0.022965 0.030665 0.054871 0.104048 0.155532 0.193209 0.247713 0.335716 0.451072 0.565504 97.820930
147 208 0.021909 0.028344 0.037088 0.064072 0.119219 0.182047 0.232130 0.300474 0.407283 0.549096 0.691995 97.366341
147 209 0.036868 0.050752 0.064415 0.102037 0.176643 0.264340 0.334338 0.422602 0.553161 0.720048 0.885687 96.389114
147 210 0.025923 0.036241 0.052339 0.098600 0.202414 0.330273 0.418221 0.505924 0.645208 0.861141 1.085717 95.737999
147 211 0.131018 0.221996 0.232568 0.251387 0.368163 0.597264 0.772496 0.859095 0.983696 1.231618 1.490278 92.860428
147 212 0.076983 0.083984 0.102375 0.184536 0.346611 0.516697 0.621697 0.740330 0.918850 1.184517 1.468832 93.754593
147 213 0.114836 0.145463 0.176144 0.280060 0.486290 0.711207 0.838531 0.970361 1.203494 1.553778 1.895643 91.624191
147 214 0.361343 0.414954 0.355475 0.433994 0.741051 1.220367 1.496478 1.620140 1.839035 2.255597 2.607551 86.654015
147 215 0.194208 0.244919 0.302208 0.492925 0.873813 1.324122 1.585752 1.789054 2.114620 2.633003 3.105910 85.339462
147 216 0.206212 0.246362 0.278857 0.454520 0.865574 1.401556 1.736879 1.971628 2.289589 2.794480 3.233924 84.520424
147 217 0.465328 0.468067 0.538441 0.933950 1.613273 2.099283 2.262835 2.551965 3.083653 3.682055 4.061852 78.239296
147 218 1.344127 0.843686 0.782479 1.463724 2.672458 3.324901 3.385000 3.674568 4.097555 4.411501 4.429367 69.570633
147 219 0.318529 0.392273 0.460260 0.816190 1.712187 2.741073 3.230121 3.573639 4.186604 5.011815 5.445576 72.111732
147 220 0.363712 0.404433 0.560002 1.168795 2.186200 2.689460 2.814638 3.252492 4.066442 4.937680 5.492438 72.063705
147 221 2.417197 1.172541 1.015393 2.026186 3.832926 4.573534 4.343645 4.426518 4.608641 4.698946 4.586510 62.297966
147 222 0.456741 0.858969 0.916708 1.144118 2.470948 5.328840 6.948137 6.458117 5.922499 5.904868 5.332791 58.257263
147 223 0.323687 0.231269 0.259037 0.623398 1.448912 2.117551 2.507622 3.262960 4.613722 6.479420 7.934360 70.198059
147 224 0.360260 0.454644 0.637542 1.234288 2.198551 2.882134 3.433073 4.464849 5.900476 6.824693 6.803290 64.806198
147 225 0.646071 0.499441 0.670716 2.109792 6.016879 8.048100 7.065757 6.072480 5.274611 4.608537 3.917354 55.070259
147 226 0.074327 0.104980 0.148233 0.313409 0.855068 1.954764 3.379064 5.165056 7.390306 9.191293 9.089417 62.334084
147 227 0.066674 0.080506 0.118403 0.274323 0.625251 1.016593 1.306513 1.779417 2.713444 4.262319 6.140931 81.615623
147 228 0.544280 0.385665 0.436979 1.046437 2.397863 3.434155 3.957556 4.911149 6.092544 6.976122 7.272318 62.544930
147 229 0.158563 0.316382 0.391089 0.541435 1.266650 3.382888 6.060071 7.563634 8.434819 9.333541 8.819026 53.731899
147 230 0.049761 0.074310 0.099805 0.171623 0.357524 0.745669 1.190854 1.648115 2.288051 3.560956 5.381539 84.431801
147 231 0.034067 0.037438 0.056193 0.135155 0.309666 0.526651 0.747714 1.124460 1.766897 2.755005 3.995307 88.511452
147 232 0.133913 0.212256 0.278185 0.446539 0.893095 1.701267 2.542903 3.314516 4.182365 5.205136 5.953030 75.136795
147 233 0.094602 0.133206 0.172129 0.298302 0.640069 1.296989 2.056991 2.842880 3.734885 4.840278 5.792124 78.097549
147 234 0.018082 0.024487 0.036531 0.076744 0.165361 0.294755 0.430062 0.622098 0.923303 1.434325 2.165685 93.808571
147 235 0.027872 0.034093 0.052196 0.117813 0.256772 0.422234 0.575926 0.814246 1.190709 1.734931 2.379876 92.393333
147 236 0.123994 0.218413 0.234138 0.287772 0.552737 1.148373 1.686520 1.924123 2.177884 2.694076 3.106788 85.845177
147 237 0.075492 0.118329 0.143429 0.209621 0.388706 0.723881 1.051680 1.308713 1.595195 2.076300 2.601808 89.706841
147 238 0.014333 0.021168 0.033649 0.068158 0.138426 0.231312 0.323722 0.450971 0.644536 0.941675 1.321677 95.810371
147 239 0.082957 0.066428 0.075816 0.151623 0.285860 0.392543 0.479890 0.656033 0.913686 1.206231 1.508727 94.180206
147 240 0.049823 0.076241 0.105757 0.173565 0.309117 0.479887 0.607305 0.739426 0.952178 1.280535 1.643504 93.582664
147 241 0.138371 0.167657 0.166731 0.230843 0.430355 0.747271 0.957171 1.077553 1.267639 1.648037 2.043472 91.124901
147 242 0.132489 0.172667 0.187513 0.270189 0.486975 0.780973 0.953214 1.077825 1.321549 1.755518 2.189971 90.671120
147 243 0.374395 0.245771 0.239417 0.443380 0.801588 1.050163 1.195228 1.476455 1.829332 2.156998 2.395615 87.791656
147 244 0.091778 0.129245 0.180720 0.314375 0.565670 0.852888 1.027954 1.179722 1.445787 1.922413 2.479505 89.809944
147 245 0.257650 0.428234 0.457913 0.512545 0.810664 1.481654 2.081655 2.302272 2.422674 2.738482 2.999542 83.506714
147 246 0.181429 0.202155 0.236254 0.384805 0.669475 0.993768 1.212056 1.426878 1.721728 2.164796 2.631193 88.175461
147 247 0.226570 0.266673 0.302548 0.450689 0.746175 1.127944 1.441052 1.716718 1.998501 2.323526 2.594464 86.805138
147 248 0.116010 0.157743 0.207822 0.332634 0.564755 0.843535 1.041192 1.219347 1.468053 1.827990 2.195715 90.025208
147 249 0.257703 0.236403 0.248086 0.413441 0.723238 1.002400 1.152152 1.334785 1.582567 1.876246 2.117793 89.055183
147 250 0.187828 0.309240 0.336874 0.388791 0.602510 1.009628 1.314463 1.434548 1.589425 1.897197 2.151541 88.777954
147 251 0.065042 0.074686 0.101484 0.196789 0.389504 0.601676 0.744521 0.889887 1.095402 1.413103 1.758578 92.669327
147 252 0.148694 0.160169 0.189649 0.313479 0.535545 0.748138 0.879783 1.039530 1.272184 1.562454 1.814843 91.335533
147 253 0.217358 0.330547 0.297934 0.318165 0.547266 1.014727 1.295667 1.304218 1.382456 1.673155 1.896801 89.721703
147 254 0.075681 0.106432 0.145045 0.233920 0.398408 0.611160 0.766247 0.882643 1.023442 1.267273 1.539106 92.950645
147 255 0.092546 0.087724 0.107017 0.205144 0.383466 0.532332 0.618695 0.750414 0.940983 1.174193 1.397618 93.709869
147 256 0.124301 0.217600 0.240223 0.265766 0.392131 0.640393 0.828261 0.918960 1.053820 1.310347 1.561456 92.446747
147 257 0.065734 0.077718 0.098202 0.170680 0.313283 0.474427 0.581868 0.691321 0.846927 1.080688 1.333076 94.266075
147 258 0.086694 0.096685 0.116096 0.193075 0.331336 0.468448 0.570497 0.710735 0.910095 1.142924 1.359784 94.013634
147 259 0.071650 0.090331 0.110468 0.175226 0.302440 0.448558 0.555082 0.678741 0.863577 1.108049 1.353447 94.242432
147 260 0.058811 0.075753 0.099098 0.169732 0.311298 0.471339 0.572582 0.675534 0.836900 1.081961 1.347027 94.299965
147 261 0.173468 0.257150 0.259355 0.296953 0.454702 0.732678 0.917505 0.999893 1.139948 1.436270 1.746458 91.585625
147 262 0.151801 0.240356 0.251950 0.277500 0.403628 0.664245 0.869021 0.949405 1.045664 1.288127 1.552804 92.305496
147 263 0.095449 0.092394 0.107218 0.195702 0.365919 0.526210 0.626268 0.758249 0.937017 1.159753 1.371675 93.764145
147 264 0.031068 0.043894 0.063679 0.116677 0.215808 0.326293 0.418691 0.543219 0.727009 0.954938 1.183063 95.375656
147 265 0.032042 0.043211 0.060994 0.113358 0.218608 0.337404 0.429273 0.545185 0.713992 0.925085 1.127847 95.453003
147 266 0.070645 0.087592 0.108612 0.181732 0.324661 0.465666 0.547564 0.652517 0.823778 1.035148 1.220914 94.481171
147 267 0.113650 0.133075 0.144690 0.216649 0.365283 0.536487 0.644707 0.763919 0.956888 1.242656 1.543837 93.338165
147 268 0.060277 0.081351 0.115347 0.216690 0.407816 0.590639 0.720087 0.926088 1.284584 1.720140 2.086431 91.790550
147 269 0.213579 0.165603 0.189508 0.428014 0.941434 1.258588 1.324481 1.497557 1.754713 1.975650 2.096620 88.154259
147 270 0.213320 0.207949 0.249501 0.479289 0.905556 1.210314 1.363070 1.671873 2.164055 2.640760 2.938040 85.956268
147 271 0.140555 0.195265 0.244753 0.393842 0.725753 1.209930 1.581882 1.884054 2.286741 2.899478 3.485363 84.952385
147 272 0.116584 0.190962 0.228933 0.309826 0.562722 1.095580 1.604555 1.911835 2.224120 2.840987 3.503853 85.410042
147 273 0.124667 0.161216 0.217631 0.388233 0.765353 1.349592 1.873828 2.318447 2.807476 3.545633 4.256745 82.191177
147 274 0.166003 0.286256 0.332854 0.444248 0.868623 1.857998 2.817462 3.193322 3.365372 3.810982 4.112323 78.744553
147 275 0.135207 0.177283 0.236565 0.429700 0.871391 1.519231 1.995566 2.333752 2.747329 3.473202 4.179930 81.900841
147 276 0.143531 0.217316 0.243589 0.335924 0.642315 1.304393 1.870751 2.124112 2.443643 3.303215 4.306921 83.064293
147 277 0.175692 0.280109 0.351764 0.511692 0.934024 1.699768 2.434808 3.032031 3.760650 4.641161 5.011316 77.166985
147 278 0.284645 0.236827 0.301960 0.779747 1.969467 2.916663 3.043218 2.974473 2.826007 2.785841 2.726817 79.154335
147 279 0.145339 0.174683 0.223945 0.422911 0.882379 1.450312 1.845395 2.283121 2.964854 3.791779 4.256083 81.559196
147 280 0.206784 0.268884 0.320350 0.501767 0.896162 1.397429 1.741568 2.029150 2.418795 2.972342 3.451724 83.795044
147 281 0.417347 0.330093 0.349308 0.661155 1.228101 1.647360 1.803041 2.059144 2.465872 3.002790 3.477958 82.557831
147 282 0.385965 0.628273 0.581487 0.614988 1.069273 2.077345 2.789224 2.910035 3.067165 3.498386 3.630430 78.747437
147 283 0.106664 0.134806 0.169935 0.304655 0.616005 1.036718 1.310692 1.499373 1.774993 2.317178 2.931247 87.797729
147 284 0.047491 0.059973 0.101183 0.248915 0.558252 0.817902 0.973477 1.225837 1.618997 2.050667 2.384356 89.912949
147 285 0.690592 0.445690 0.391984 0.701656 1.263962 1.527976 1.492279 1.631752 1.946189 2.290071 2.523745 85.094109
147 286 0.357457 0.513702 0.443063 0.522785 0.983355 1.689079 1.904610 1.826357 1.992654 2.422626 2.639590 84.704727
147 287 0.028543 0.035535 0.057564 0.152162 0.428540 0.785553 1.002569 1.166824 1.356288 1.644505 1.887995 91.453918
147 288 0.119607 0.131128 0.200293 0.456580 0.876043 1.045143 1.010024 1.075597 1.280064 1.555151 1.789405 90.460960
147 289 0.843871 0.942914 0.616858 0.584964 0.937715 1.521894 1.683771 1.581967 1.636199 1.889682 2.003436 85.756721
147 290 0.236297 0.440436 0.472981 0.506124 0.759960 1.261853 1.549131 1.533743 1.540514 1.748882 1.937217 88.012856
147 291 0.067730 0.076780 0.114881 0.260759 0.558844 0.825813 0.948076 1.052395 1.174761 1.358118 1.536604 92.025238
147 292 0.175851 0.287113 0.313823 0.354170 0.493833 0.724285 0.881091 0.966702 1.093682 1.314318 1.535907 91.859222
147 293 0.099836 0.100512 0.113659 0.192772 0.346446 0.495568 0.585921 0.696025 0.850058 1.045305 1.225266 94.248634
147 294 0.068080 0.074630 0.085459 0.135746 0.229139 0.323985 0.399393 0.508079 0.659047 0.826263 0.971868 95.718315
147 295 0.038190 0.042827 0.052271 0.089460 0.159600 0.230001 0.282372 0.357200 0.467364 0.603985 0.738439 96.938293
147 296 0.032576 0.041790 0.054412 0.092279 0.164313 0.233613 0.277062 0.333566 0.421991 0.533851 0.638696 97.175850
147 297 0.073898 0.061139 0.062361 0.105851 0.180157 0.223859 0.243836 0.299644 0.390309 0.482814 0.554012 97.322121
147 298 0.096262 0.069155 0.066236 0.112642 0.187340 0.225751 0.244514 0.301259 0.383168 0.457737 0.511398 97.344543
147 299 0.040529 0.047816 0.055465 0.086753 0.146484 0.200849 0.229305 0.266169 0.328075 0.408620 0.478782 97.711151
147 300 0.028426 0.035045 0.042716 0.070364 0.127386 0.188282 0.226682 0.265692 0.318432 0.390307 0.459477 97.847191
147 301 0.028199 0.036374 0.047905 0.081072 0.140744 0.191406 0.218370 0.254915 0.313855 0.387356 0.451537 97.848267
147 302 0.111845 0.082951 0.076684 0.121420 0.196460 0.235665 0.250712 0.299169 0.370887 0.434005 0.473347 97.346855
147 303 0.068636 0.063447 0.071704 0.120889 0.191076 0.224016 0.238391 0.286157 0.358940 0.425699 0.474421 97.476624
147 304 0.061298 0.062062 0.074559 0.127293 0.207606 0.256131 0.277546 0.323829 0.392044 0.462750 0.520393 97.234489
147 305 0.085440 0.104594 0.111751 0.149248 0.224256 0.305247 0.348055 0.382697 0.435478 0.513627 0.582655 96.756950
147 306 0.058461 0.108325 0.119876 0.122067 0.165787 0.269966 0.351423 0.373915 0.396441 0.473009 0.556967 97.003761
147 307 0.033061 0.036949 0.044855 0.074387 0.129263 0.183360 0.217883 0.257375 0.308901 0.376401 0.440692 97.896873
147 308 0.021525 0.027473 0.033840 0.052543 0.087537 0.123851 0.150261 0.183728 0.232025 0.291567 0.345748 98.449905
147 309 0.019636 0.024434 0.029242 0.044915 0.074791 0.105978 0.127222 0.153583 0.192548 0.243015 0.290458 98.694183
147 310 0.019762 0.024034 0.027807 0.041648 0.068826 0.096396 0.113658 0.134787 0.166702 0.209461 0.249749 98.847168
147 311 0.020527 0.023820 0.026559 0.039953 0.065492 0.089595 0.104377 0.124921 0.156059 0.195453 0.231397 98.921844
147 312 0.017218 0.019029 0.022762 0.037101 0.061992 0.082319 0.094951 0.115887 0.148671 0.188350 0.224403 98.987320
147 313 0.029175 0.027927 0.031156 0.051430 0.084988 0.110104 0.127306 0.158365 0.198049 0.236260 0.266688 98.678551
147 314 0.020939 0.030556 0.040380 0.063594 0.106743 0.145664 0.162733 0.182897 0.220481 0.273788 0.321976 98.430244
147 315 0.047198 0.060309 0.062239 0.077634 0.111332 0.150920 0.180554 0.211773 0.246940 0.285910 0.316384 98.248810
147 316 0.017580 0.026108 0.035917 0.054841 0.086178 0.128307 0.161491 0.187655 0.214499 0.265820 0.330873 98.490730
148 149 0.000000 0.000000 0.000000 0.000000 0.000000 0.000000 0.000000 0.000000 0.000000 0.000000 0.000000 0.000000
148 150 0.224843 3.306819 14.996581 62.182522 15.628630 1.906440 0.564732 0.248855 0.076155 0.024836 0.010325 0.829262
148 151 5.770635 31.877560 14.909573 15.123955 9.202530 10.478148 7.547118 2.983908 0.521580 0.090769 0.018817 1.475406
148 152 2.798462 17.655092 16.510679 22.275194 14.896621 9.623446 5.308099 3.582291 2.737681 2.038436 0.879612 1.694387
148 153 22.228401 27.107933 5.536285 7.758518 8.903236 11.123033 6.674556 3.979888 2.138831 1.388998 0.752357 2.407960
148 154 1.221706 2.352725 3.784602 7.887860 10.988012 12.308638 16.569361 10.607384 8.967698 6.766324 6.313974 12.231715
148 155 4.033950 7.003206 7.428244 9.744453 11.225501 12.057112 14.390537 7.751562 5.753703 4.178638 4.030027 12.403069
148 156 0.707929 1.587682 2.324807 3.369339 4.479136 7.183002 14.657575 11.578585 11.737066 9.432051 8.915185 24.027643
148 157 0.367907 1.035875 1.727622 2.437770 3.264043 5.487344 12.158519 10.230046 10.765946 9.117238 9.657124 33.750565
148 158 0.114591 0.246628 0.379510 0.585743 0.833698 1.559016 4.068815 4.159455 5.518188 6.080858 8.788124 67.665375
148 159 0.074703 0.140924 0.200182 0.340732 0.609636 1.258289 3.198110 3.110466 3.987161 4.382402 6.414048 76.283348
148 160 0.037926 0.087074 0.136438 0.193512 0.293280 0.520585 0.839008 1.178721 1.615492 2.337046 3.246069 89.514847
148 161 0.019314 0.041532 0.065294 0.101501 0.175563 0.328367 0.520620 0.719054 0.990994 1.480904 2.140413 93.416443
148 162 0.006493 0.012208 0.018564 0.033199 0.070718 0.150855 0.253469 0.366814 0.527154 0.815943 1.191677 96.552902
148 163 0.024663 0.053865 0.081592 0.123225 0.212764 0.378757 0.554007 0.708423 0.922349 1.290734 1.722137 93.927475
148 164 0.050508 0.112318 0.162314 0.217468 0.318627 0.493415 0.663230 0.795814 0.980222 1.314880 1.730813 93.160393
148 165 0.009038 0.018788 0.029578 0.047328 0.087995 0.180955 0.306627 0.423774 0.543946 0.751830 1.006737 96.593407
148 166 0.016058 0.035760 0.054261 0.078561 0.132915 0.251819 0.391541 0.498450 0.610679 0.828959 1.101426 95.999565
148 167 0.054899 0.177776 0.317643 0.372377 0.417671 0.597982 0.809849 0.899622 0.953408 1.159807 1.489892 92.749069
148 168 0.018406 0.040190 0.065564 0.098694 0.165056 0.315339 0.516843 0.669354 0.775603 0.976728 1.221792 95.136436
148 169 0.037574 0.057820 0.074554 0.120558 0.211944 0.327098 0.413715 0.492449 0.625180 0.854840 1.101209 95.683060
148 170 0.022866 0.047980 0.075023 0.119402 0.218758 0.411460 0.624232 0.790031 0.984689 1.310384 1.627302 93.767876
148 171 0.058464 0.157642 0.262819 0.358398 0.541095 0.902304 1.218817 1.276786 1.269252 1.432585 1.661029 90.860809
148 172 0.002836 0.005947 0.010373 0.018361 0.040307 0.090138 0.155074 0.221324 0.305851 0.455083 0.633405 98.061302
148 173 0.003299 0.006630 0.011216 0.020028 0.043653 0.091410 0.148914 0.212528 0.303137 0.454281 0.629952 98.074951
148 174 0.014221 0.028348 0.045424 0.078186 0.162607 0.293709 0.389088 0.444630 0.517948 0.638317 0.746164 96.641365
148 175 0.010065 0.017050 0.026415 0.051747 0.122529 0.232836 0.320114 0.392302 0.494391 0.644412 0.769540 96.918602
148 176 0.002945 0.006178 0.010289 0.017534 0.037487 0.080117 0.132081 0.188475 0.272199 0.422105 0.608577 98.222008
148 177 0.005886 0.012243 0.020544 0.034729 0.070981 0.147759 0.238283 0.319234 0.417317 0.585624 0.765610 97.381798
148 178 0.011915 0.043078 0.092723 0.126785 0.182927 0.336372 0.519938 0.580436 0.562160 0.610261 0.703671 96.229729
148 179 0.002627 0.005417 0.009555 0.016923 0.036139 0.081123 0.145926 0.219005 0.309442 0.465313 0.651825 98.056702
148 180 0.002152 0.004427 0.007524 0.013265 0.028051 0.058757 0.097634 0.141904 0.203340 0.307810 0.436453 98.698685
148 181 0.007191 0.014104 0.022572 0.038689 0.079751 0.148503 0.209480 0.257314 0.317251 0.412588 0.506964 97.985596
148 182 0.006434 0.013562 0.022869 0.039019 0.080115 0.153062 0.221646 0.271342 0.322281 0.402901 0.483507 97.983261
148 183 0.001946 0.003790 0.006235 0.010970 0.023140 0.048514 0.081049 0.119642 0.174930 0.267527 0.378544 98.883720
148 184 0.003200 0.006128 0.010208 0.017987 0.037139 0.073613 0.115614 0.158125 0.210721 0.293872 0.383593 98.689804
148 185 0.009018 0.027675 0.053734 0.072993 0.106647 0.179647 0.252249 0.278237 0.283770 0.327441 0.395238 98.013351
148 186 0.003695 0.007623 0.013207 0.022049 0.041636 0.081314 0.131197 0.177239 0.220341 0.288805 0.367974 98.644920
148 187 0.001681 0.003314 0.005499 0.009484 0.019188 0.038624 0.063047 0.091248 0.129960 0.196356 0.280593 99.161003
148 188 0.003016 0.005194 0.008070 0.014641 0.031403 0.059888 0.089396 0.121663 0.166167 0.231602 0.296860 98.972099
148 189 0.010162 0.015612 0.021866 0.037665 0.073728 0.114822 0.138436 0.159435 0.193901 0.246602 0.296533 98.691246
148 190 0.005648 0.008905 0.013018 0.022997 0.046026 0.076207 0.100357 0.126521 0.165550 0.222493 0.279213 98.933067
148 191 0.001870 0.003825 0.006584 0.011234 0.021199 0.039708 0.062909 0.089176 0.121752 0.173211 0.237096 99.231438
148 192 0.003066 0.005721 0.008849 0.014551 0.028314 0.052977 0.079993 0.108844 0.148111 0.210181 0.281013 99.058380
148 193 0.004592 0.009125 0.014783 0.024416 0.047544 0.087738 0.127073 0.159876 0.198222 0.260009 0.327484 98.739136
148 194 0.002943 0.005972 0.010030 0.017266 0.035005 0.068043 0.105087 0.140775 0.183261 0.250829 0.327380 98.853409
148 195 0.002254 0.004481 0.007096 0.011763 0.024224 0.049969 0.080481 0.113629 0.161843 0.244799 0.342929 98.956528
148 196 0.004890 0.010113 0.016864 0.028327 0.056281 0.108249 0.163104 0.210484 0.265740 0.355258 0.450214 98.330475
148 197 0.007563 0.023971 0.049220 0.069241 0.099797 0.171135 0.252245 0.293837 0.314505 0.378407 0.473574 97.866508
148 198 0.001977 0.003956 0.006780 0.011879 0.024857 0.054580 0.097243 0.145348 0.203646 0.302997 0.425742 98.721001
148 199 0.002855 0.005779 0.010035 0.017960 0.036974 0.072080 0.113040 0.158640 0.221511 0.320169 0.431534 98.609421
148 200 0.007305 0.014373 0.023537 0.040850 0.081321 0.141627 0.192142 0.235868 0.296850 0.393893 0.495625 98.076614
148 201 0.003477 0.007277 0.013108 0.024130 0.051455 0.102199 0.158335 0.214436 0.287077 0.400954 0.526559 98.210999
148 202 0.001557 0.003031 0.005027 0.009310 0.021783 0.049331 0.085977 0.131053 0.199030 0.315609 0.455961 98.722336
148 203 0.002927 0.006177 0.011169 0.020734 0.046589 0.102394 0.172636 0.242086 0.323861 0.457386 0.605198 98.008842
148 204 0.009532 0.033936 0.076506 0.108087 0.149573 0.247583 0.366754 0.434833 0.468254 0.554119 0.688134 96.862686
148 205 0.002827 0.006175 0.011695 0.020527 0.040445 0.086842 0.155933 0.228979 0.299228 0.412159 0.557351 98.177834
148 206 0.002635 0.004912 0.008084 0.015004 0.033200 0.068036 0.110058 0.161928 0.240770 0.367607 0.515424 98.472336
148 207 0.004013 0.007728 0.013340 0.025388 0.056569 0.114259 0.178842 0.249096 0.345377 0.492976 0.658825 97.853592
148 208 0.005930 0.011220 0.018151 0.032330 0.068826 0.136844 0.211214 0.290126 0.402591 0.583573 0.797917 97.441277
148 209 0.010058 0.022305 0.039253 0.064890 0.123013 0.232896 0.351709 0.458544 0.590647 0.804150 1.054744 96.247795
148 210 0.006971 0.014759 0.024826 0.042740 0.095357 0.223214 0.390900 0.543512 0.713718 1.008057 1.356822 95.579124
148 211 0.035293 0.123599 0.261855 0.339705 0.435378 0.689585 0.986820 1.140145 1.229984 1.468935 1.838950 91.449753
148 212 0.032825 0.062337 0.091857 0.135947 0.252276 0.522166 0.854297 1.116225 1.350662 1.733936 2.146188 91.701286
148 213 0.047810 0.118215 0.197961 0.275631 0.444618 0.807181 1.193897 1.435742 1.670015 2.082634 2.517152 89.209145
148 214 0.155653 0.441888 0.663459 0.717815 0.957658 1.605535 2.138566 2.183971 2.202217 2.586572 3.096506 83.250160
148 215 0.115950 0.317858 0.542222 0.670421 0.941119 1.656834 2.397589 2.654698 2.752575 3.178969 3.674057 81.097702
148 216 0.144603 0.369502 0.563325 0.666103 0.971121 1.802297 2.685688 2.981388 3.025533 3.382807 3.810361 79.597267
148 217 0.282004 0.637971 0.849045 1.049850 1.735457 2.933733 3.489535 3.310527 3.370918 3.913122 4.343886 74.083954
148 218 1.486410 2.210726 1.879828 1.862541 2.753290 4.063331 4.238759 3.765246 3.773327 4.238539 4.458073 65.269936
148 219 0.281183 0.785449 1.324564 1.696405 2.624521 4.419298 5.409062 4.976911 4.443025 4.543830 4.763265 64.732483
148 220 0.301245 0.614378 0.890710 1.373169 2.676920 4.833074 5.749242 5.359131 5.171829 5.284297 5.077311 62.668694
148 221 2.824562 3.449362 2.645861 2.762131 4.014426 5.494345 5.393174 4.556375 4.205515 4.310578 4.277634 56.066044
148 222 0.770986 3.018126 5.087667 4.649618 4.345623 5.238216 5.673385 4.902948 4.197567 4.023945 4.035181 54.056732
148 223 0.359659 0.499473 0.637444 1.154580 2.781351 5.793162 7.708697 7.348286 6.382141 6.004743 5.441069 55.889397
148 224 0.416096 0.914710 1.503635 2.314210 3.741412 5.382781 5.911000 5.669660 5.553062 5.396571 4.911394 58.285469
148 225 2.342976 4.208700 4.788439 5.028463 5.925249 6.506006 5.732741 4.589727 4.105809 4.022507 3.846319 48.903061
148 226 0.172420 0.544797 1.171815 2.002221 3.580490 6.121659 7.794356 7.405174 6.493482 6.071410 5.631832 53.010345
148 227 0.072080 0.142974 0.230663 0.426246 1.058740 2.480793 4.230813 5.759994 7.212549 8.393123 8.256092 61.735928
148 228 0.974651 1.603798 1.724607 2.160006 3.652796 5.723822 6.386138 5.941902 5.899782 6.352322 6.345067 53.235107
148 229 0.261218 1.285208 3.133597 3.835861 4.201192 5.814197 7.469723 7.326672 6.467205 6.064257 5.930564 48.210308
148 230 0.056453 0.195536 0.424334 0.579740 0.876929 1.923086 3.643523 4.820628 5.267008 6.192151 7.340022 68.680588
148 231 0.030247 0.059996 0.099290 0.191272 0.502639 1.268557 2.283434 3.261254 4.402649 5.863620 6.837948 75.199097
148 232 0.212099 0.678631 1.205271 1.522318 2.110708 3.333972 4.355536 4.550380 4.636658 5.068111 5.534349 66.791969
148 233 0.138832 0.463625 0.972912 1.382552 1.898977 2.926666 3.927664 4.305169 4.437540 4.885641 5.537514 69.122910
148 234 0.014172 0.032212 0.057587 0.104124 0.245334 0.614336 1.176083 1.797397 2.529905 3.537471 4.472351 85.419022
148 235 0.025015 0.049928 0.081284 0.153777 0.377570 0.847316 1.366949 1.836402 2.441437 3.304774 4.011830 85.503723
148 236 0.141984 0.507002 0.881644 0.966878 1.225276 1.984385 2.645319 2.700083 2.683056 3.043048 3.571033 79.650291
148 237 0.067182 0.222122 0.483377 0.675447 0.880384 1.372301 1.939209 2.192321 2.246300 2.548608 3.101283 84.271469
148 238 0.008402 0.018921 0.034831 0.063395 0.142442 0.336741 0.631210 0.962655 1.343351 1.882200 2.438586 92.137268
148 239 0.066865 0.103556 0.131875 0.210555 0.427591 0.756795 1.005501 1.218135 1.559973 2.070385 2.536325 89.912437
148 240 0.039721 0.094611 0.158106 0.230096 0.385697 0.698552 1.025475 1.253845 1.506021 1.953203 2.483849 90.170822
148 241 0.106157 0.277394 0.430332 0.496223 0.657938 1.081393 1.495205 1.660803 1.810109 2.247134 2.840664 86.896645
148 242 0.087692 0.225940 0.375867 0.483141 0.693837 1.148910 1.570041 1.744249 1.903563 2.332042 2.874212 86.560509
148 243 0.268051 0.414607 0.475275 0.601627 0.925576 1.401739 1.688208 1.802620 2.012729 2.438950 2.838441 85.132179
148 244 0.052865 0.125688 0.209413 0.301115 0.519196 1.021823 1.579030 1.886043 2.099823 2.562028 3.074314 86.568657
148 245 0.126400 0.439750 0.910553 1.114332 1.241823 1.711711 2.221536 2.346924 2.308392 2.513274 2.926924 82.138382
148 246 0.097838 0.189111 0.282397 0.400511 0.655527 1.171125 1.704309 1.993770 2.156462 2.501135 2.885518 85.962296
148 247 0.132490 0.293688 0.457564 0.616908 0.915973 1.416079 1.807369 1.956111 2.100427 2.416481 2.766518 85.120392
148 248 0.050440 0.107505 0.174954 0.261798 0.453622 0.836795 1.241531 1.525029 1.810790 2.260754 2.701432 88.575348
148 249 0.139050 0.252646 0.333263 0.457314 0.760617 1.216701 1.492256 1.570140 1.710182 2.056850 2.416974 87.594002
148 250 0.059689 0.209299 0.429817 0.541374 0.699817 1.125925 1.582146 1.725527 1.750618 1.981122 2.343320 87.551346
148 251 0.020022 0.037690 0.058958 0.098463 0.207792 0.465657 0.792875 1.078695 1.381374 1.852805 2.300694 91.704979
148 252 0.063568 0.142962 0.217968 0.302225 0.519135 0.923892 1.234460 1.332801 1.454200 1.766851 2.087543 89.954391
148 253 0.063671 0.227799 0.446001 0.529672 0.666671 1.088139 1.495479 1.531218 1.465417 1.639729 1.954107 88.892097
148 254 0.022683 0.051569 0.089842 0.136579 0.239633 0.488959 0.815574 1.056775 1.230542 1.525478 1.855648 92.486725
148 255 0.029956 0.051938 0.072814 0.116930 0.242927 0.482883 0.712768 0.886002 1.103963 1.460135 1.797991 93.041695
148 256 0.036899 0.125459 0.262247 0.343418 0.444304 0.700766 0.993724 1.129840 1.193037 1.387657 1.697124 91.685524
148 257 0.020127 0.038854 0.062009 0.099692 0.188946 0.377940 0.598520 0.780351 0.965532 1.269440 1.611090 93.987495
148 258 0.032284 0.065778 0.098580 0.145018 0.259326 0.462328 0.643272 0.773035 0.955796 1.270609 1.620872 93.673103
148 259 0.026116 0.058387 0.093794 0.135603 0.236307 0.440372 0.643102 0.782507 0.955258 1.270124 1.639019 93.719414
148 260 0.020910 0.042860 0.065994 0.100985 0.198053 0.415102 0.649374 0.813137 0.999022 1.348952 1.744024 93.601593
148 261 0.055535 0.185091 0.368781 0.446967 0.538747 0.839140 1.174585 1.311514 1.380782 1.650318 2.082927 89.965614
148 262 0.053241 0.153899 0.284094 0.351134 0.441399 0.726767 1.091898 1.260645 1.279883 1.446810 1.746953 91.163277
148 263 0.029454 0.049696 0.074973 0.127701 0.247695 0.457727 0.681314 0.884943 1.110941 1.444784 1.778034 93.112740
148 264 0.008383 0.016913 0.029090 0.054466 0.121887 0.255410 0.413378 0.585490 0.826218 1.186816 1.571600 94.930344
148 265 0.011094 0.020505 0.033862 0.062889 0.135810 0.270231 0.421660 0.583323 0.803002 1.131810 1.497818 95.028000
148 266 0.024454 0.044729 0.071217 0.125732 0.251980 0.446695 0.617859 0.770811 0.981132 1.294997 1.621848 93.748543
148 267 0.045903 0.090247 0.139554 0.218568 0.383402 0.635580 0.845362 1.011137 1.247783 1.630251 2.051911 91.700302
148 268 0.041784 0.079692 0.127960 0.222376 0.448087 0.827722 1.183380 1.466766 1.802456 2.270823 2.681690 88.847260
148 269 0.227066 0.375211 0.485023 0.701936 1.124786 1.558839 1.727660 1.831500 2.127439 2.595101 2.992743 84.252701
148 270 0.259153 0.412356 0.479437 0.644226 1.111436 1.812394 2.233335 2.399680 2.678101 3.162913 3.503893 81.303070
148 271 0.163124 0.445542 0.778577 1.000305 1.328920 1.992677 2.592413 2.801385 2.933843 3.315667 3.756148 78.891403
148 272 0.135246 0.433245 0.809391 0.967898 1.179608 1.929385 2.868919 3.254056 3.236983 3.476409 3.888051 77.820808
148 273 0.182965 0.473807 0.796065 1.015754 1.388752 2.298142 3.244391 3.528831 3.463540 3.708979 4.065985 75.832787
148 274 0.282414 0.939209 1.639866 1.707789 1.834370 2.653029 3.480344 3.516640 3.287944 3.427209 3.730935 73.500252
148 275 0.294793 0.691549 0.982978 1.117755 1.509952 2.511165 3.449928 3.634056 3.518828 3.746289 4.004797 74.537910
148 276 0.165352 0.542235 0.910025 0.980686 1.259266 2.287800 3.451734 3.693605 3.507105 3.732809 4.052927 75.416458
148 277 0.174002 0.599622 1.232291 1.518213 1.762680 2.654174 3.621920 3.741436 3.393006 3.401739 3.626204 74.274712
148 278 0.726305 1.395100 1.648700 1.819972 2.378759 3.144105 3.286226 2.981827 2.893291 3.125780 3.293906 73.306030
148 279 0.155127 0.358598 0.534528 0.720234 1.232831 2.244545 3.091004 3.341987 3.465886 3.785358 3.936303 77.133598
148 280 0.141903 0.364568 0.632639 0.857230 1.192779 1.833709 2.422827 2.662340 2.821716 3.192165 3.584541 80.293579
148 281 0.237002 0.406488 0.502617 0.686720 1.208784 2.115280 2.729597 2.862084 2.992916 3.445279 3.789399 79.023834
148 282 0.169771 0.625859 1.237827 1.414287 1.590623 2.326586 3.054962 3.089667 2.898327 3.030459 3.338686 77.222946
148 283 0.050294 0.128017 0.219593 0.298875 0.497977 1.042717 1.763928 2.190938 2.388894 2.856433 3.432183 85.130150
148 284 0.014800 0.032655 0.057844 0.109678 0.279638 0.669635 1.125924 1.517303 2.018803 2.694221 3.129274 88.350227
148 285 0.249137 0.480374 0.565978 0.735824 1.310577 2.034238 2.156324 1.964527 2.028024 2.397577 2.692111 83.385307
148 286 0.093229 0.388920 0.834836 1.007027 1.216074 1.845170 2.370725 2.308790 2.152746 2.311937 2.611966 82.858574
148 287 0.008535 0.022409 0.042252 0.070747 0.166981 0.479464 1.014035 1.480748 1.806369 2.282046 2.672748 89.953667
148 288 0.021044 0.051268 0.090328 0.164823 0.404965 0.907317 1.359019 1.566037 1.790057 2.165148 2.362623 89.117371
148 289 0.143968 0.544935 0.917298 0.950718 1.186722 1.899038 2.247230 1.896519 1.622018 1.737350 1.966258 84.887947
148 290 0.042953 0.188534 0.511367 0.695571 0.784441 1.199608 1.781592 1.968755 1.801905 1.809568 2.005057 87.210640
148 291 0.016381 0.033732 0.056466 0.094825 0.205896 0.489212 0.906040 1.288418 1.596138 1.960861 2.203471 91.148560
148 292 0.030134 0.102538 0.217522 0.303323 0.438094 0.742859 1.076497 1.223852 1.290609 1.476046 1.725298 91.373230
148 293 0.027883 0.050058 0.073463 0.113981 0.208438 0.375972 0.538641 0.670346 0.827701 1.091368 1.387473 94.634674
148 294 0.018426 0.035857 0.054343 0.083442 0.154490 0.278074 0.393210 0.488546 0.619835 0.833650 1.069460 95.970673
148 295 0.008870 0.016516 0.025641 0.042734 0.085646 0.164161 0.243835 0.318499 0.421293 0.591413 0.792230 97.289162
148 296 0.007413 0.016126 0.028631 0.047882 0.090411 0.167408 0.251562 0.328671 0.419733 0.556834 0.712448 97.372879
148 297 0.019086 0.031299 0.043368 0.069057 0.126739 0.198625 0.246029 0.290208 0.368776 0.489849 0.609912 97.507057
148 298 0.022525 0.034836 0.047882 0.078579 0.145988 0.223371 0.266535 0.302632 0.369396 0.471965 0.568922 97.467369
148 299 0.008574 0.018079 0.029562 0.045790 0.082300 0.147747 0.214233 0.269447 0.335686 0.440084 0.554299 97.854195
148 300 0.006109 0.013310 0.022444 0.035361 0.065148 0.122584 0.185345 0.239797 0.305182 0.413784 0.541837 98.049095
148 301 0.006925 0.013503 0.021828 0.035767 0.067951 0.124109 0.184383 0.243133 0.316387 0.420222 0.523797 98.041992
148 302 0.025786 0.040313 0.054460 0.088727 0.164393 0.244278 0.279177 0.303290 0.357580 0.447016 0.527660 97.467323
148 303 0.016270 0.027015 0.038749 0.063830 0.122434 0.200285 0.256048 0.304305 0.375596 0.474494 0.559603 97.561371
148 304 0.018052 0.030000 0.041845 0.065483 0.124535 0.214413 0.286018 0.342746 0.419636 0.531050 0.626050 97.300171
148 305 0.030650 0.065996 0.103048 0.138947 0.204155 0.315667 0.408229 0.445996 0.471968 0.546868 0.641262 96.627213
148 306 0.019445 0.057129 0.105900 0.128784 0.158865 0.258200 0.383251 0.440533 0.442309 0.490298 0.579246 96.936043
148 307 0.013036 0.020643 0.028922 0.044571 0.080802 0.144252 0.210137 0.267333 0.327822 0.421198 0.520217 97.921066
148 308 0.008387 0.014947 0.021661 0.032959 0.059161 0.102805 0.144307 0.181247 0.229095 0.303104 0.382226 98.520103
148 309 0.007442 0.012739 0.018441 0.028504 0.050702 0.086139 0.119469 0.149220 0.185797 0.243736 0.309407 98.788406
148 310 0.007237 0.012498 0.018235 0.028064 0.049399 0.081936 0.111429 0.138012 0.171688 0.223697 0.280881 98.876923
148 311 0.007916 0.013519 0.018870 0.027743 0.047002 0.076525 0.103363 0.127510 0.157240 0.204087 0.257733 98.958496
148 312 0.005062 0.008553 0.012796 0.020863 0.038501 0.065186 0.091005 0.117783 0.151848 0.202015 0.256519 99.029869
148 313 0.010769 0.016005 0.021529 0.034899 0.066131 0.108470 0.140486 0.170600 0.212481 0.273004 0.330179 98.615440
148 314 0.008573 0.016735 0.026514 0.041239 0.073529 0.129221 0.184618 0.227614 0.269256 0.332035 0.394337 98.296326
148 315 0.019536 0.040803 0.063274 0.086679 0.123722 0.175281 0.217860 0.246234 0.270558 0.311266 0.358920 98.085869
148 316 0.010681 0.018383 0.027234 0.041136 0.066951 0.114021 0.164711 0.205748 0.239856 0.302869 0.383631 98.424782
149 150 0.000000 0.000000 0.000000 0.000000 0.000000 0.000000 0.000000 0.000000 0.000000 0.000000 0.000000 0.000000
149 151 0.583410 7.601132 17.124868 49.870708 19.025913 3.199306 0.730863 0.228405 0.067313 0.022539 0.006368 1.539174
149 152 7.138906 26.206350 11.502169 16.156096 13.173336 12.245257 8.086130 3.335117 0.553473 0.063373 0.007452 1.532340
149 153 4.658970 24.257040 15.910583 20.800781 13.980238 8.640604 4.667913 2.861144 1.713320 1.045754 0.406001 1.057650
149 154 1.900804 6.645121 3.323503 7.072703 10.414002 20.310135 18.399418 12.837556 6.700756 4.580897 2.623756 5.191350
149 155 3.770271 9.946905 11.423157 10.859919 8.791548 9.453518 13.266402 8.085756 6.469759 4.600749 4.103526 9.228489
149 156 0.598073 1.607543 2.386190 3.167439 3.959825 7.717728 17.323061 12.784165 10.501536 7.917181 8.090054 23.947206
149 157 0.341401 0.898444 1.813573 2.983712 3.416012 4.944748 11.886246 11.633392 12.899097 9.659544 8.753789 30.770039
149 158 0.128157 0.309979 0.462551 0.636495 0.877246 1.656011 4.391176 4.531634 6.259079 6.954545 9.600284 64.192841
149 159 0.062020 0.123062 0.184958 0.304576 0.454749 0.816244 1.977675 1.950675 2.603434 3.035925 4.832395 83.654282
149 160 0.053197 0.109673 0.155759 0.241937 0.411008 0.848434 2.135431 1.969874 2.351430 2.544634 3.774865 85.403755
149 161 0.028152 0.059157 0.089515 0.130535 0.203749 0.347155 0.534551 0.734209 0.985614 1.410773 1.984728 93.491867
149 162 0.009247 0.016857 0.026338 0.047683 0.096043 0.190430 0.313737 0.456360 0.648964 0.970444 1.379858 95.844040
149 163 0.037390 0.072403 0.106386 0.167407 0.294185 0.510826 0.741157 0.942383 1.189525 1.593951 2.053975 92.290405
149 164 0.082346 0.172181 0.250060 0.331613 0.446447 0.640988 0.842704 1.003556 1.209520 1.581541 2.068584 91.370461
149 165 0.017876 0.035074 0.053674 0.085231 0.150497 0.284597 0.455482 0.608058 0.757680 0.995132 1.264006 95.292694
149 166 0.025449 0.052061 0.078244 0.118715 0.202797 0.379314 0.583087 0.713498 0.802525 1.002555 1.260674 94.781075
149 167 0.101017 0.320777 0.550537 0.590487 0.571926 0.748010 0.990758 1.082447 1.105081 1.305107 1.675678 90.958176
149 168 0.051891 0.117783 0.181802 0.248955 0.355030 0.546795 0.739451 0.841168 0.917537 1.106403 1.348172 93.545006
149 169 0.078862 0.114365 0.130534 0.178643 0.278078 0.433684 0.575304 0.680553 0.802048 0.999419 1.187095 94.541420
149 170 0.043502 0.085522 0.125457 0.196183 0.352420 0.598638 0.790032 0.869565 0.959137 1.166031 1.376974 93.436539
149 171 0.161782 0.402549 0.572872 0.611472 0.637895 0.784894 0.938844 0.996144 1.060611 1.263453 1.559929 91.009560
149 172 0.026871 0.055273 0.090857 0.153990 0.289999 0.532280 0.767617 0.883421 0.960056 1.148357 1.364006 93.727272
149 173 0.006794 0.012247 0.019969 0.037645 0.084770 0.167853 0.251175 0.326196 0.412033 0.524810 0.614768 97.541740
149 174 0.056397 0.093870 0.122637 0.173617 0.266520 0.353817 0.392445 0.425303 0.499079 0.616892 0.729287 96.270142
149 175 0.047723 0.072857 0.093200 0.143015 0.253613 0.368285 0.411005 0.438284 0.515662 0.650539 0.775573 96.230247
149 176 0.008308 0.015887 0.024492 0.040732 0.085852 0.174723 0.273111 0.364482 0.474819 0.624712 0.744817 97.168068
149 177 0.013706 0.025930 0.041510 0.071837 0.145456 0.274023 0.391216 0.464841 0.531280 0.650672 0.769726 96.619804
149 178 0.035499 0.125419 0.241117 0.270777 0.291667 0.394476 0.502767 0.536389 0.545952 0.622994 0.758130 95.674820
149 179 0.007149 0.015034 0.026805 0.046500 0.093425 0.189751 0.299735 0.380931 0.446323 0.562874 0.693838 97.237633
149 180 0.005802 0.011273 0.017379 0.028584 0.058444 0.113433 0.172490 0.234665 0.324252 0.454800 0.572754 98.006126
149 181 0.019843 0.036130 0.052570 0.080649 0.141907 0.221033 0.274939 0.318451 0.386292 0.489454 0.585733 97.392998
149 182 0.020360 0.039161 0.057526 0.084824 0.142339 0.219605 0.272577 0.309820 0.364803 0.453346 0.540935 97.494705
149 183 0.003863 0.007326 0.011850 0.020504 0.043040 0.086724 0.136830 0.189303 0.258040 0.359548 0.460312 98.422661
149 184 0.007159 0.013330 0.021111 0.035654 0.069313 0.124405 0.176980 0.219546 0.264566 0.335811 0.410424 98.321701
149 185 0.022756 0.065855 0.113956 0.134414 0.155898 0.205431 0.250313 0.270463 0.291617 0.349580 0.433841 97.705879
149 186 0.007757 0.016093 0.028147 0.045893 0.079191 0.133356 0.186767 0.225218 0.257982 0.316276 0.385808 98.317513
149 187 0.003617 0.006503 0.010096 0.017341 0.035838 0.070391 0.110717 0.153215 0.203976 0.275480 0.345132 98.767700
149 188 0.007250 0.011945 0.018673 0.034407 0.067860 0.105833 0.132191 0.160599 0.205042 0.270069 0.332949 98.653183
149 189 0.029980 0.041059 0.047809 0.068143 0.109619 0.148102 0.164554 0.183943 0.225021 0.285995 0.343108 98.352669
149 190 0.013070 0.018198 0.024852 0.043191 0.080351 0.116168 0.136106 0.160818 0.205024 0.266382 0.321436 98.614410
149 191 0.004257 0.007947 0.012643 0.021143 0.039923 0.070727 0.103124 0.136393 0.177511 0.236331 0.297416 98.892586
149 192 0.007007 0.012959 0.019595 0.030277 0.052256 0.085726 0.116643 0.146576 0.187010 0.251013 0.324120 98.766815
149 193 0.013122 0.025137 0.036981 0.052632 0.082014 0.122450 0.155783 0.186073 0.227661 0.291721 0.362984 98.443443
149 194 0.006596 0.013204 0.021175 0.033278 0.059478 0.102711 0.144023 0.179393 0.222397 0.290673 0.365570 98.561508
149 195 0.004952 0.008855 0.013178 0.021161 0.041533 0.080831 0.125933 0.172613 0.231383 0.317643 0.403515 98.578407
149 196 0.012326 0.022859 0.034916 0.055261 0.098128 0.163967 0.223309 0.270358 0.320507 0.399105 0.481795 97.917465
149 197 0.017111 0.053159 0.099372 0.121332 0.142476 0.198281 0.260659 0.295823 0.320715 0.389095 0.497287 97.604691
149 198 0.003393 0.006829 0.012256 0.021992 0.044258 0.090168 0.150120 0.208462 0.263947 0.349965 0.451436 98.397171
149 199 0.006059 0.011412 0.017958 0.030747 0.061875 0.111933 0.159621 0.208078 0.278643 0.384526 0.489325 98.239830
149 200 0.019685 0.035912 0.049482 0.070695 0.117272 0.181808 0.230290 0.272116 0.337300 0.444712 0.562374 97.678352
149 201 0.007360 0.014851 0.024551 0.041447 0.080266 0.141709 0.197914 0.250938 0.325552 0.440745 0.563347 97.911324
149 202 0.002601 0.004804 0.008056 0.015200 0.035080 0.076833 0.130789 0.191930 0.270352 0.390991 0.521435 98.351929
149 203 0.006924 0.013611 0.022025 0.037984 0.079282 0.155636 0.233069 0.296426 0.366965 0.487209 0.620523 97.680344
149 204 0.018244 0.059510 0.123059 0.159439 0.191269 0.273735 0.373605 0.436446 0.474373 0.563536 0.706543 96.620239
149 205 0.005682 0.011535 0.019987 0.033909 0.064777 0.126871 0.206884 0.285645 0.361033 0.471201 0.598482 97.813995
149 206 0.005586 0.009678 0.015513 0.028050 0.056880 0.105820 0.160822 0.224411 0.308723 0.432205 0.571667 98.080650
149 207 0.011090 0.019457 0.029619 0.050920 0.100011 0.173720 0.239292 0.308643 0.413715 0.571394 0.743211 97.338928
149 208 0.012889 0.022750 0.035731 0.059972 0.110697 0.191500 0.275299 0.367871 0.495064 0.684004 0.903639 96.840584
149 209 0.020990 0.040574 0.062621 0.096321 0.170296 0.296728 0.423855 0.542758 0.695350 0.922905 1.172567 95.555031
149 210 0.013625 0.026074 0.043514 0.076072 0.154150 0.308771 0.487588 0.652857 0.843011 1.152270 1.516336 94.725731
149 211 0.059277 0.168638 0.308058 0.389775 0.503434 0.769061 1.054076 1.207729 1.318294 1.570024 1.924205 90.727432
149 212 0.057437 0.095051 0.134201 0.203082 0.354159 0.638779 0.948619 1.197273 1.425843 1.779580 2.169498 90.996475
149 213 0.081380 0.177192 0.273698 0.366325 0.538757 0.859526 1.169276 1.381165 1.630275 2.058270 2.543753 88.920387
149 214 0.168174 0.396232 0.610362 0.731131 0.962236 1.496722 1.983726 2.116485 2.153995 2.460729 2.881232 84.038971
149 215 0.133467 0.293041 0.438564 0.582651 0.924751 1.653417 2.373669 2.679300 2.799063 3.137042 3.473393 81.511642
149 216 0.166779 0.435356 0.724168 0.851343 1.035217 1.591084 2.195510 2.442088 2.553970 3.007306 3.695027 81.302155
149 217 0.337873 0.622950 0.801776 1.033194 1.618493 2.633282 3.313862 3.453849 3.580517 3.938622 4.161166 74.504417
149 218 0.978520 1.587616 1.573485 1.754796 2.660742 4.104184 4.578646 4.140540 3.893384 4.123062 4.241934 66.363098
149 219 0.317484 0.899762 1.514729 1.730269 2.124641 3.393419 4.650421 4.754497 4.370016 4.442492 4.685997 67.116272
149 220 0.342908 0.740873 1.147942 1.619608 2.469955 3.720792 4.485231 4.517033 4.534663 4.867188 5.051013 66.502792
149 221 2.217269 2.743207 2.147476 2.189177 3.338089 5.177809 5.690969 4.970597 4.534437 4.635981 4.513200 57.841797
149 222 0.450915 1.878111 3.945703 4.092489 3.812770 4.962290 6.227925 5.844178 4.862376 4.487537 4.442638 54.993065
149 223 0.413612 0.701427 0.872057 1.173900 2.099526 4.260895 6.450894 6.892969 6.181973 5.988437 5.826550 59.137760
149 224 0.372622 0.915272 1.453408 1.945804 2.885332 4.353162 5.254454 5.341592 5.524574 5.937269 5.920775 60.095734
149 225 1.236500 2.697716 3.146868 3.172320 4.275960 6.542486 7.432675 6.276490 5.125646 4.758129 4.468759 50.866447
149 226 0.203323 0.687330 1.422593 1.950313 2.651593 4.276063 5.838971 6.059402 5.783431 5.968290 6.210782 58.947910
149 227 0.084132 0.178562 0.281298 0.461593 1.011025 2.335646 3.900154 4.796528 5.282234 6.115543 6.742005 68.811279
149 228 0.801791 1.424916 1.376591 1.426412 2.304146 4.100451 5.182464 5.093253 5.193422 6.031915 6.602131 60.462509
149 229 0.240262 1.146281 2.808253 3.157277 2.954697 4.007110 5.641392 6.091613 5.630113 5.537023 5.880377 56.905602
149 230 0.084002 0.285559 0.593698 0.738473 0.935297 1.758521 3.115299 3.979896 4.162454 4.683929 5.557088 74.105782
149 231 0.047083 0.094617 0.146946 0.259953 0.649044 1.605736 2.703876 3.376013 3.908283 4.718611 5.268766 77.221069
149 232 0.245251 0.852648 1.605319 1.822970 1.978145 2.735344 3.491765 3.636381 3.631757 4.001765 4.612502 71.386154
149 233 0.178590 0.588125 1.183939 1.508730 1.764384 2.453541 3.174656 3.391420 3.392234 3.688466 4.242415 74.433502
149 234 0.023330 0.048470 0.079118 0.137115 0.318990 0.798144 1.514761 2.197167 2.785529 3.431549 3.846777 84.819046
149 235 0.046274 0.087007 0.137152 0.253777 0.599061 1.252710 1.821498 2.104448 2.364672 2.837245 3.222789 85.273369
149 236 0.205239 0.732276 1.228534 1.189594 1.195191 1.647380 2.080924 2.097906 2.051739 2.338096 2.861783 82.371346
149 237 0.094104 0.289905 0.576883 0.745714 0.896963 1.314073 1.803590 2.019067 2.036338 2.255374 2.692400 85.275589
149 238 0.015578 0.031849 0.056309 0.105006 0.233271 0.506047 0.864653 1.221147 1.584983 2.040695 2.437431 90.903023
149 239 0.113305 0.155703 0.193071 0.305592 0.566899 0.904422 1.141013 1.360138 1.699771 2.172567 2.584944 88.802574
149 240 0.060522 0.123358 0.194850 0.289914 0.481849 0.826875 1.168010 1.411313 1.668138 2.090371 2.551109 89.133690
149 241 0.126909 0.304927 0.453734 0.514452 0.664403 1.077471 1.516597 1.716606 1.851884 2.244022 2.789384 86.739609
149 242 0.101558 0.267364 0.440456 0.533335 0.703391 1.112715 1.531909 1.729129 1.880560 2.278045 2.811140 86.610397
149 243 0.280644 0.419136 0.464642 0.574361 0.870031 1.351501 1.673608 1.786747 1.941289 2.299923 2.652760 85.685364
149 244 0.072126 0.157772 0.239108 0.321219 0.540644 1.097241 1.775383 2.104765 2.168732 2.469902 2.847035 86.206078
149 245 0.155308 0.523339 1.075007 1.244078 1.245263 1.623389 2.120252 2.295902 2.265790 2.433401 2.809287 82.208984
149 246 0.194888 0.351067 0.468083 0.590313 0.836162 1.342583 1.845138 2.070138 2.113065 2.308727 2.581528 85.298309
149 247 0.228581 0.486312 0.705568 0.824740 0.999759 1.371635 1.699630 1.847629 1.971111 2.228627 2.544436 85.091972
149 248 0.110939 0.227161 0.345630 0.479015 0.746423 1.210724 1.582020 1.717624 1.821480 2.093480 2.393898 87.271606
149 249 0.370627 0.579278 0.594734 0.631194 0.836509 1.238144 1.523615 1.619603 1.730353 2.009702 2.308829 86.557411
149 250 0.125527 0.409610 0.765342 0.843113 0.881761 1.183963 1.509717 1.596479 1.608657 1.803644 2.137059 87.135124
149 251 0.047963 0.082978 0.120159 0.191597 0.385596 0.801544 1.248020 1.487453 1.585727 1.796472 1.992562 90.259933
149 252 0.149425 0.296662 0.390608 0.481345 0.695258 1.046710 1.269870 1.315851 1.387517 1.611751 1.851977 89.503029
149 253 0.124342 0.413643 0.757635 0.784264 0.758790 1.002154 1.298472 1.380047 1.373514 1.542148 1.861088 88.703903
149 254 0.057037 0.122406 0.194124 0.265136 0.402799 0.693960 1.002209 1.159594 1.230508 1.419957 1.669062 91.783211
149 255 0.067780 0.107556 0.141493 0.215453 0.397278 0.684388 0.913910 1.069507 1.258007 1.545792 1.801275 91.797562
149 256 0.068222 0.216744 0.424175 0.500749 0.541327 0.737445 0.987491 1.128126 1.214054 1.417901 1.744722 91.019043
149 257 0.047655 0.082897 0.121347 0.183553 0.314235 0.547864 0.782110 0.948095 1.092052 1.331454 1.610320 92.938423
149 258 0.062818 0.113614 0.156543 0.216352 0.344445 0.551386 0.732405 0.876566 1.067526 1.363709 1.679663 92.834976
149 259 0.048739 0.095482 0.139189 0.192930 0.314982 0.544466 0.766989 0.924230 1.101215 1.400606 1.733922 92.737251
149 260 0.044311 0.082196 0.121679 0.176780 0.300888 0.559275 0.849021 1.053220 1.213595 1.494034 1.826014 92.278984
149 261 0.095091 0.289401 0.534431 0.604196 0.660856 0.947114 1.293544 1.447032 1.496422 1.724742 2.119686 88.787483
149 262 0.086707 0.270235 0.525139 0.603291 0.599326 0.777077 1.048018 1.209938 1.272002 1.451871 1.777553 90.378845
149 263 0.075121 0.111949 0.145114 0.226527 0.400806 0.643921 0.846693 1.018452 1.211786 1.483010 1.747184 92.089432
149 264 0.022033 0.041547 0.065635 0.112993 0.227339 0.418746 0.608966 0.791623 1.033892 1.369300 1.691387 93.616539
149 265 0.036925 0.064083 0.091134 0.142342 0.256976 0.428046 0.574612 0.711286 0.907340 1.203644 1.521749 94.061859
149 266 0.069660 0.123314 0.169549 0.241036 0.378529 0.555801 0.687899 0.812307 1.005367 1.293295 1.609096 93.054153
149 267 0.081583 0.148586 0.210038 0.294276 0.461288 0.708963 0.915094 1.071961 1.267285 1.562542 1.879737 91.398643
149 268 0.064638 0.128363 0.202846 0.323329 0.583475 0.972868 1.276561 1.458914 1.670427 2.010506 2.344666 88.963409
149 269 0.290859 0.502770 0.587245 0.694183 0.978246 1.389558 1.611906 1.696715 1.919136 2.352395 2.791509 85.185471
149 270 0.310009 0.499339 0.543391 0.656735 1.048048 1.705834 2.112131 2.218367 2.398129 2.830062 3.202324 82.475632
149 271 0.138946 0.388916 0.678202 0.826849 1.083857 1.763642 2.481143 2.743812 2.788839 3.082122 3.486588 80.537086
149 272 0.128763 0.426129 0.837693 0.977567 1.095029 1.745594 2.701069 3.159258 3.104196 3.280916 3.701828 78.841957
149 273 0.146550 0.398562 0.701766 0.883430 1.143305 1.911097 2.882152 3.314800 3.297898 3.505408 3.859525 77.955505
149 274 0.173105 0.631714 1.299807 1.469445 1.546560 2.273192 3.182926 3.408845 3.198175 3.295495 3.635229 75.885506
149 275 0.264102 0.636867 0.922024 1.005924 1.278031 2.185242 3.214828 3.502568 3.292810 3.425341 3.717169 76.555092
149 276 0.123663 0.441539 0.856545 0.942787 1.075666 1.855625 2.981508 3.401032 3.171481 3.242101 3.568306 78.339745
149 277 0.121608 0.416992 0.913347 1.186492 1.385891 2.151185 3.144638 3.428262 3.106535 3.060240 3.280955 77.803856
149 278 0.530553 1.166699 1.412536 1.416268 1.788048 2.698522 3.199976 2.962033 2.708912 2.863192 3.095845 76.157417
149 279 0.230976 0.527618 0.730698 0.860544 1.287045 2.202020 2.888446 2.920668 2.862657 3.163486 3.478981 78.846863
149 280 0.149055 0.380950 0.627122 0.774647 1.021493 1.609072 2.231167 2.521102 2.640720 2.923504 3.244737 81.876427
149 281 0.269951 0.411528 0.473478 0.630215 1.085222 1.901717 2.487472 2.598844 2.622842 2.945851 3.262386 81.310501
149 282 0.188447 0.701120 1.414553 1.506100 1.442094 1.890698 2.466975 2.608693 2.541956 2.734042 3.155931 79.349396
149 283 0.066779 0.153459 0.241061 0.323427 0.538539 1.085912 1.743614 2.070544 2.156614 2.469039 2.877152 86.273865
149 284 0.021447 0.042455 0.072561 0.140912 0.342633 0.730863 1.124191 1.471119 1.942052 2.561547 2.970197 88.580025
149 285 0.285866 0.453517 0.516392 0.701137 1.206162 1.852912 2.077875 2.001437 2.041321 2.315686 2.529843 84.017853
149 286 0.132657 0.497934 0.938804 0.987351 1.053885 1.519421 1.977539 2.010113 1.920052 2.099234 2.448019 84.414993
149 287 0.017195 0.037762 0.064971 0.108603 0.228023 0.538066 0.958362 1.262032 1.461098 1.817355 2.196489 91.310051
149 288 0.032949 0.062548 0.102364 0.190425 0.437495 0.925747 1.417804 1.721168 1.948230 2.246490 2.382622 88.532166
149 289 0.198361 0.610205 0.932576 0.920657 1.056914 1.646911 2.124943 1.985726 1.694920 1.722458 1.881393 85.224937
149 290 0.076146 0.279690 0.641820 0.790199 0.808249 1.111710 1.552511 1.718980 1.619882 1.658043 1.881921 87.860855
149 291 0.035264 0.059745 0.091526 0.157160 0.311257 0.602577 0.933692 1.199793 1.393284 1.638161 1.840886 91.736656
149 292 0.052303 0.146031 0.269550 0.351884 0.472591 0.725701 0.988678 1.132405 1.226471 1.408500 1.634400 91.591492
149 293 0.061744 0.095228 0.127845 0.187102 0.297370 0.458991 0.600044 0.714512 0.841995 1.048408 1.283679 94.283089
149 294 0.044018 0.074995 0.100804 0.142311 0.228774 0.350815 0.443272 0.516699 0.625216 0.800909 0.991728 95.680466
149 295 0.020132 0.034233 0.050402 0.079325 0.139912 0.232922 0.316370 0.389601 0.482310 0.628431 0.792799 96.833557
149 296 0.015755 0.028948 0.044628 0.071163 0.128093 0.217059 0.304649 0.387572 0.487805 0.622277 0.754217 96.937836
149 297 0.041130 0.058605 0.076217 0.116018 0.184962 0.250574 0.286873 0.326954 0.397872 0.501684 0.606580 97.152534
149 298 0.058012 0.078792 0.090911 0.125716 0.193192 0.257610 0.288647 0.323794 0.392404 0.489276 0.579326 97.122322
149 299 0.018635 0.035865 0.054634 0.082212 0.135886 0.207778 0.260690 0.300852 0.360241 0.454795 0.551325 97.537086
149 300 0.013466 0.024428 0.037274 0.058649 0.106892 0.187596 0.267259 0.332898 0.399278 0.491702 0.580802 97.499756
149 301 0.019194 0.034130 0.051018 0.079059 0.133731 0.202775 0.252573 0.292613 0.348597 0.436136 0.527925 97.622253
149 302 0.069351 0.090251 0.103165 0.144853 0.220929 0.283917 0.307897 0.337499 0.398386 0.482953 0.555372 97.005424
149 303 0.038405 0.055211 0.074305 0.118571 0.199198 0.272951 0.311327 0.351830 0.414220 0.489614 0.548374 97.125999
149 304 0.040439 0.059156 0.077049 0.117267 0.199429 0.292605 0.347230 0.388209 0.445416 0.522833 0.584546 96.925819
149 305 0.064085 0.126816 0.174603 0.203568 0.248613 0.331676 0.398127 0.424930 0.445416 0.507895 0.592478 96.481796
149 306 0.035631 0.105116 0.196266 0.224970 0.226901 0.294179 0.387359 0.433391 0.437703 0.482127 0.573001 96.603355
149 307 0.026433 0.040085 0.054606 0.083361 0.140852 0.222173 0.291019 0.341729 0.385253 0.448091 0.508918 97.457481
149 308 0.017903 0.030632 0.042730 0.061556 0.100885 0.157146 0.202580 0.238860 0.285377 0.354776 0.423053 98.084503
149 309 0.015158 0.024427 0.033266 0.048683 0.079423 0.121045 0.154482 0.184530 0.224597 0.285339 0.350414 98.478638
149 310 0.013273 0.021389 0.029706 0.044520 0.073381 0.109159 0.136212 0.161711 0.197622 0.250431 0.305268 98.657326
149 311 0.012889 0.020858 0.028544 0.041996 0.068541 0.101981 0.127414 0.151146 0.183811 0.231714 0.281262 98.749847
149 312 0.008558 0.014029 0.020212 0.031806 0.055891 0.088478 0.116301 0.144030 0.179789 0.230164 0.281473 98.829269
149 313 0.018585 0.026441 0.035112 0.054646 0.093039 0.138688 0.171559 0.202152 0.239806 0.293256 0.345495 98.381218
149 314 0.013538 0.024030 0.035317 0.054251 0.096110 0.160616 0.215178 0.252785 0.288231 0.344465 0.398117 98.117355
149 315 0.026779 0.054539 0.085184 0.110100 0.137980 0.181589 0.224591 0.256798 0.281173 0.321458 0.372434 97.947372
149 316 0.016046 0.025106 0.034306 0.050886 0.080775 0.129627 0.175418 0.212674 0.248702 0.311811 0.387904 98.326744
150 151 0.000000 0.000000 0.000000 0.000000 0.000000 0.000000 0.000000 0.000000 0.000000 0.000000 0.000000 0.000000
150 152 0.971023 11.924808 19.403875 44.284885 17.608395 2.745407 0.515174 0.131429 0.038747 0.014964 0.004161 2.357131
150 153 5.699185 17.686028 7.567602 13.002455 14.871967 17.553217 14.472988 6.161668 0.745036 0.055136 0.004576 2.180140
150 154 0.602653 4.116810 3.876205 7.247713 8.999670 12.232894 11.522645 12.979065 14.681265 12.831509 5.208487 5.701084
150 155 0.514924 1.623564 0.917150 2.653265 5.161256 14.604257 18.163372 17.693119 11.445832 9.405407 6.431410 11.386446
150 156 0.304745 0.619294 0.713353 1.035762 1.431637 2.784212 6.440474 5.938155 7.901220 9.935405 15.172100 47.723644
150 157 0.170874 0.329455 0.399363 0.607433 0.936085 1.860404 4.340685 3.832681 4.758413 5.898347 9.738288 67.127975
150 158 0.091710 0.128775 0.164485 0.298532 0.455184 0.712261 1.601820 1.687393 2.523894 2.973763 4.352562 85.009621
150 159 0.077122 0.111945 0.131433 0.201649 0.286788 0.436524 0.889420 0.848867 1.220685 1.517550 2.454876 91.823143
150 160 0.060930 0.090056 0.105048 0.162058 0.245379 0.398592 0.812564 0.709302 0.852383 0.934932 1.429842 94.198914
150 161 0.056069 0.076082 0.087018 0.137522 0.232612 0.414171 0.910499 0.815534 0.961086 1.004595 1.450652 93.854156
150 162 0.018831 0.025569 0.034081 0.061056 0.112293 0.179809 0.246279 0.327927 0.442259 0.615357 0.818671 97.117874
150 163 0.056575 0.080121 0.102101 0.164133 0.279383 0.424571 0.551185 0.674245 0.826874 1.055346 1.311135 94.474327
150 164 0.113780 0.144601 0.159665 0.235288 0.367689 0.519057 0.627961 0.729304 0.878885 1.119872 1.386758 93.717140
150 165 0.040882 0.057770 0.075571 0.124325 0.211105 0.324025 0.425377 0.521670 0.636634 0.807984 0.994208 95.780449
150 166 0.061000 0.085380 0.108586 0.171673 0.271187 0.391633 0.481600 0.555474 0.650276 0.820222 1.019292 95.383682
150 167 0.176726 0.274650 0.269957 0.303886 0.441446 0.683641 0.845060 0.888634 0.957530 1.154076 1.357906 92.646484
150 168 0.098262 0.146670 0.191792 0.277893 0.381529 0.517283 0.634971 0.719571 0.811224 0.984362 1.186760 94.049683
150 169 0.189281 0.122043 0.112225 0.190299 0.314467 0.404826 0.467081 0.562569 0.681881 0.823021 0.957150 95.175156
150 170 0.058157 0.079716 0.112763 0.206625 0.356864 0.494383 0.583404 0.661758 0.773676 0.956248 1.142893 94.573517
150 171 0.216154 0.305227 0.294107 0.339437 0.483607 0.699775 0.829706 0.862338 0.918442 1.078419 1.240326 92.732460
150 172 0.056705 0.080787 0.102752 0.166656 0.294543 0.457157 0.576175 0.656508 0.759508 0.941284 1.125639 94.782288
150 173 0.067370 0.086003 0.113156 0.203349 0.367323 0.538524 0.666663 0.787879 0.929662 1.100888 1.242840 93.896339
150 174 0.082324 0.079733 0.088893 0.143719 0.231971 0.288455 0.311546 0.356873 0.429895 0.516817 0.592985 96.876785
150 175 0.099008 0.082375 0.083205 0.137323 0.233661 0.302083 0.331481 0.387015 0.475103 0.575003 0.655019 96.638718
150 176 0.023970 0.030160 0.040436 0.074270 0.145792 0.224469 0.282049 0.350703 0.440458 0.537573 0.611366 97.238754
150 177 0.036917 0.044102 0.056746 0.107445 0.223993 0.340135 0.386371 0.420261 0.479029 0.576932 0.663046 96.665024
150 178 0.111055 0.207542 0.203099 0.184058 0.236831 0.374299 0.473268 0.487734 0.505201 0.593594 0.693807 95.929512
150 179 0.021744 0.029644 0.041739 0.078570 0.163185 0.266292 0.323767 0.358644 0.410924 0.511152 0.614167 97.180168
150 180 0.016991 0.020467 0.028375 0.054819 0.108648 0.170479 0.226222 0.300783 0.392411 0.479895 0.536842 97.664070
150 181 0.059244 0.060284 0.067905 0.116737 0.207769 0.271630 0.292020 0.329804 0.396456 0.474676 0.533262 97.190216
150 182 0.066043 0.078916 0.084507 0.117039 0.179029 0.240176 0.276130 0.318046 0.378155 0.450201 0.509516 97.302238
150 183 0.011405 0.014695 0.019969 0.038514 0.083830 0.141542 0.184219 0.228710 0.288504 0.365824 0.433020 98.189766
150 184 0.020875 0.024428 0.032340 0.060498 0.113720 0.158743 0.180596 0.209035 0.254004 0.315065 0.372514 98.258179
150 185 0.069457 0.103767 0.096473 0.096901 0.133964 0.197914 0.236353 0.254890 0.290069 0.358113 0.423518 97.738579
150 186 0.029985 0.037368 0.043851 0.066880 0.112374 0.159382 0.184631 0.207962 0.245205 0.303553 0.361474 98.247337
150 187 0.010459 0.014057 0.019574 0.035183 0.067592 0.107552 0.141952 0.179757 0.224267 0.277798 0.325485 98.596321
150 188 0.023689 0.026415 0.033688 0.060939 0.108846 0.142378 0.157060 0.182853 0.225371 0.277279 0.323437 98.438042
150 189 0.059350 0.055302 0.054665 0.079316 0.121964 0.151623 0.166831 0.196441 0.241970 0.293171 0.335259 98.244110
150 190 0.039165 0.034742 0.038018 0.065269 0.108831 0.134234 0.146406 0.175466 0.219986 0.268785 0.309431 98.459663
150 191 0.012035 0.017682 0.024499 0.039056 0.065660 0.098255 0.126285 0.155082 0.188579 0.233092 0.278588 98.761185
150 192 0.017410 0.022260 0.027105 0.042960 0.075287 0.112272 0.137601 0.164897 0.204847 0.261026 0.316054 98.618279
150 193 0.026469 0.034339 0.041433 0.060768 0.096528 0.136456 0.164761 0.194949 0.236216 0.293071 0.349173 98.365837
150 194 0.020144 0.026036 0.031301 0.048179 0.083453 0.125652 0.155821 0.186683 0.230246 0.291193 0.349518 98.451775
150 195 0.012716 0.016437 0.022383 0.039677 0.074406 0.116882 0.152143 0.192019 0.243431 0.312138 0.379929 98.437843
150 196 0.031972 0.038899 0.046704 0.074390 0.128698 0.186079 0.220354 0.254040 0.302286 0.374371 0.446522 97.895683
150 197 0.047374 0.080167 0.079902 0.080349 0.115617 0.192791 0.252029 0.277878 0.316884 0.405559 0.501887 97.649559
150 198 0.009277 0.013506 0.019653 0.036438 0.074654 0.127443 0.168471 0.205078 0.254281 0.337685 0.432039 98.321472
150 199 0.015688 0.020623 0.029203 0.053384 0.098329 0.146741 0.186410 0.235959 0.300334 0.379591 0.456025 98.077713
150 200 0.042166 0.047257 0.053766 0.084350 0.142506 0.199086 0.235567 0.284030 0.358891 0.457488 0.551534 97.543358
150 201 0.017238 0.024504 0.033635 0.057449 0.107314 0.167411 0.212529 0.263567 0.340167 0.447659 0.553833 97.774696
150 202 0.007600 0.010284 0.015200 0.031299 0.071582 0.127992 0.179396 0.240659 0.323175 0.429861 0.526591 98.036369
150 203 0.021352 0.029983 0.042600 0.075756 0.141711 0.216573 0.266921 0.316582 0.387363 0.492858 0.599126 97.409180
150 204 0.065117 0.113106 0.122077 0.131346 0.186287 0.289143 0.363311 0.401476 0.459647 0.573812 0.691962 96.602722
150 205 0.020811 0.031377 0.045026 0.073751 0.128044 0.200318 0.260872 0.313853 0.372925 0.464339 0.565787 97.522896
150 206 0.027681 0.034092 0.043010 0.071369 0.125745 0.188103 0.237558 0.297922 0.382384 0.491446 0.600677 97.500008
150 207 0.040775 0.052780 0.069029 0.109970 0.178896 0.252774 0.313796 0.391778 0.497298 0.624303 0.751684 96.716919
150 208 0.058365 0.069427 0.081014 0.126402 0.217205 0.318201 0.387098 0.466237 0.584767 0.741691 0.893546 96.056053
150 209 0.070815 0.101790 0.132276 0.192626 0.296755 0.429073 0.540971 0.649826 0.771682 0.921106 1.070486 94.822601
150 210 0.067133 0.088227 0.113527 0.190796 0.355361 0.554039 0.676851 0.772008 0.911103 1.138530 1.374463 93.757965
150 211 0.219993 0.355450 0.381458 0.411936 0.556320 0.829253 1.040062 1.152153 1.281422 1.500261 1.712420 90.559265
150 212 0.184311 0.180484 0.201687 0.346923 0.618768 0.860081 0.976833 1.105782 1.288274 1.535801 1.768917 90.932144
150 213 0.196442 0.263007 0.321966 0.460325 0.683893 0.943350 1.115884 1.257479 1.447421 1.739186 2.042999 89.528046
150 214 0.511557 0.535136 0.463287 0.573414 0.935447 1.434785 1.679974 1.753500 1.884808 2.163760 2.379898 85.684433
150 215 0.226511 0.326146 0.432163 0.646265 1.003755 1.468535 1.825117 2.065503 2.276544 2.577996 2.841436 84.310028
150 216 0.279443 0.366228 0.391024 0.512676 0.811885 1.276547 1.603422 1.788583 2.041745 2.541766 3.095613 85.291069
150 217 0.482366 0.570330 0.675345 0.997936 1.493454 2.011278 2.376801 2.691856 2.961625 3.217499 3.402322 79.119186
150 218 0.999329 0.755903 0.714091 1.234558 2.260344 3.014378 3.168055 3.383666 3.731219 4.035890 4.081504 72.621063
150 219 0.306854 0.453091 0.556366 0.786316 1.272501 2.021177 2.597842 2.926298 3.295559 3.942272 4.552329 77.289398
150 220 0.387880 0.448439 0.570016 0.946894 1.457014 1.902024 2.250770 2.713742 3.330565 4.047931 4.702131 77.242592
150 221 1.214830 0.754707 0.711218 1.366240 2.562863 3.330607 3.523321 3.857168 4.274884 4.614338 4.705046 69.084778
150 222 0.201563 0.436034 0.630351 0.847486 1.474721 2.848036 4.361530 5.300392 5.968902 6.560281 6.394711 64.975998
150 223 0.199385 0.164131 0.200108 0.443643 0.937118 1.434681 1.817469 2.347528 3.085538 4.238057 5.741192 79.391151
150 224 0.196911 0.290385 0.406398 0.663563 1.133387 1.817284 2.522321 3.268948 4.138059 5.183052 6.119385 74.260307
150 225 0.312339 0.341189 0.379859 0.693957 1.605627 3.167609 4.713143 6.165948 7.566631 8.416946 7.914706 58.722042
150 226 0.068556 0.116745 0.176307 0.301511 0.595614 1.148113 1.800783 2.489644 3.362530 4.664669 6.086402 79.189125
150 227 0.065995 0.082464 0.115236 0.227046 0.448246 0.712419 0.940463 1.248440 1.727118 2.479763 3.448910 88.503899
150 228 0.365119 0.265841 0.272261 0.529630 1.053645 1.575780 1.972478 2.518682 3.205708 3.998771 4.722232 79.519859
150 229 0.123141 0.261484 0.351661 0.441564 0.747976 1.511458 2.464313 3.209249 3.943661 5.023217 5.973727 75.948547
150 230 0.062149 0.100430 0.137356 0.211434 0.371996 0.668993 0.998832 1.298021 1.630279 2.215231 3.020413 89.284866
150 231 0.059681 0.061759 0.083384 0.184991 0.402346 0.629551 0.802518 1.072136 1.497265 2.087410 2.744637 90.374329
150 232 0.175997 0.326662 0.427105 0.542854 0.833875 1.417336 1.991655 2.322800 2.566222 2.997169 3.472074 82.926254
150 233 0.086027 0.147562 0.209976 0.331628 0.613527 1.108201 1.588367 1.927917 2.239627 2.717467 3.218298 85.811401
150 234 0.031478 0.039946 0.056957 0.114291 0.244445 0.434725 0.634980 0.891307 1.234592 1.685800 2.164854 92.466629
150 235 0.084672 0.089829 0.117978 0.245898 0.504701 0.733642 0.849651 1.014067 1.294690 1.698483 2.124978 91.241417
150 236 0.243326 0.481256 0.469808 0.427014 0.613676 1.133903 1.551355 1.617826 1.680170 1.999633 2.322104 87.459930
150 237 0.128421 0.194360 0.237294 0.327375 0.534302 0.870033 1.140435 1.304585 1.487155 1.827337 2.200395 89.748306
150 238 0.040786 0.056767 0.084381 0.160270 0.304587 0.472749 0.620458 0.796778 1.018643 1.302696 1.612888 93.528999
150 239 0.193930 0.155173 0.170347 0.313003 0.536396 0.674372 0.757836 0.944714 1.214987 1.506924 1.781967 91.750351
150 240 0.113915 0.160077 0.205384 0.303540 0.478033 0.698551 0.881902 1.055026 1.258917 1.536058 1.820477 91.488113
150 241 0.158040 0.215115 0.229871 0.300357 0.497947 0.820965 1.048619 1.176409 1.364998 1.752145 2.172109 90.263428
150 242 0.124883 0.185474 0.219321 0.291606 0.463381 0.739028 0.956985 1.105955 1.311233 1.679067 2.082147 90.840919
150 243 0.268695 0.214150 0.223653 0.395431 0.689656 0.925602 1.061633 1.264076 1.539201 1.866571 2.160783 89.390549
150 244 0.101829 0.144305 0.192473 0.295133 0.478635 0.740772 0.973883 1.170019 1.386019 1.749943 2.179540 90.587448
150 245 0.178185 0.316477 0.383597 0.455364 0.684665 1.171215 1.632725 1.846763 1.964517 2.224328 2.483045 86.659119
150 246 0.216153 0.255417 0.297412 0.442863 0.704416 1.012180 1.215917 1.367568 1.541522 1.817613 2.109396 89.019547
150 247 0.248507 0.323975 0.368342 0.482190 0.703018 1.019778 1.269738 1.436679 1.591418 1.828421 2.073421 88.654510
150 248 0.172485 0.234152 0.291581 0.425271 0.657913 0.922693 1.091293 1.223487 1.397707 1.651176 1.894515 90.037727
150 249 0.347424 0.335013 0.326842 0.468136 0.736844 0.997184 1.111869 1.200819 1.335987 1.560691 1.780744 89.798447
150 250 0.198102 0.346733 0.391511 0.424013 0.584804 0.922351 1.189766 1.279325 1.358002 1.571097 1.794228 89.940063
150 251 0.104694 0.114948 0.145312 0.268083 0.507448 0.746307 0.875223 0.993669 1.153904 1.388571 1.619042 92.082802
150 252 0.212545 0.231144 0.254752 0.374016 0.573218 0.773892 0.898597 1.021495 1.173480 1.382967 1.589958 91.513939
150 253 0.196156 0.318974 0.318674 0.334924 0.506489 0.872990 1.127281 1.164967 1.214053 1.433272 1.651744 90.860481
150 254 0.114680 0.157495 0.203136 0.300907 0.461256 0.653401 0.788304 0.888586 1.002822 1.192367 1.405473 92.831573
150 255 0.170055 0.148973 0.158588 0.271223 0.469409 0.630804 0.711826 0.829827 0.995565 1.202637 1.404527 93.006561
150 256 0.141971 0.255160 0.298709 0.320347 0.419478 0.636219 0.823053 0.919297 1.023974 1.229814 1.459093 92.472885
150 257 0.111623 0.127814 0.152314 0.241628 0.398571 0.562923 0.664169 0.765024 0.902961 1.101165 1.309841 93.661972
150 258 0.129958 0.144936 0.162573 0.244169 0.388614 0.539368 0.642971 0.760354 0.916458 1.113448 1.305049 93.652100
150 259 0.105519 0.137337 0.169279 0.249435 0.388438 0.552834 0.676344 0.793101 0.937256 1.130169 1.325186 93.535103
150 260 0.120962 0.133282 0.149214 0.228711 0.380544 0.551136 0.661788 0.770545 0.917353 1.132348 1.358055 93.596062
150 261 0.160589 0.262106 0.298035 0.343678 0.483191 0.750257 0.961102 1.056548 1.160408 1.400230 1.674573 91.449287
150 262 0.191242 0.315603 0.333472 0.346740 0.452512 0.670470 0.834463 0.907002 1.002629 1.215026 1.454948 92.275894
150 263 0.144358 0.133987 0.150432 0.255079 0.424244 0.558872 0.638744 0.753513 0.902480 1.089959 1.284453 93.663879
150 264 0.056754 0.076310 0.101782 0.169122 0.293766 0.431162 0.537357 0.660418 0.824692 1.031324 1.241726 94.575592
150 265 0.065991 0.083331 0.105977 0.172064 0.294663 0.431473 0.531112 0.640202 0.786109 0.979054 1.181946 94.728073
150 266 0.112035 0.137712 0.156045 0.224844 0.355392 0.504203 0.605950 0.711596 0.861005 1.061812 1.263919 94.005493
150 267 0.117851 0.148070 0.170508 0.243154 0.383758 0.557360 0.686392 0.818167 0.996739 1.234684 1.473530 93.169792
150 268 0.074846 0.104253 0.140688 0.231651 0.404985 0.618662 0.783357 0.952788 1.187923 1.512773 1.847359 92.140717
150 269 0.168194 0.192193 0.218731 0.349791 0.629155 0.932140 1.103145 1.277209 1.550467 1.902467 2.191489 89.485016
150 270 0.215175 0.202287 0.225900 0.398613 0.715254 0.990687 1.151464 1.383570 1.715904 2.115376 2.471047 88.414726
150 271 0.093532 0.140768 0.188013 0.295945 0.525651 0.890596 1.233800 1.534354 1.879253 2.364347 2.829997 88.023743
150 272 0.071894 0.128269 0.169329 0.233691 0.407719 0.786578 1.210650 1.530534 1.855104 2.409779 3.006721 88.189735
150 273 0.063622 0.095855 0.140441 0.243264 0.450629 0.797521 1.188602 1.588988 2.028528 2.651347 3.327651 87.423553
150 274 0.069951 0.134516 0.194597 0.287806 0.523384 1.021872 1.616145 2.097658 2.516480 3.072676 3.556690 84.908226
150 275 0.090737 0.129019 0.177721 0.310647 0.599094 1.047868 1.464984 1.816752 2.179815 2.711104 3.245544 86.226715
150 276 0.069211 0.124451 0.164967 0.234235 0.434385 0.880913 1.361633 1.677601 1.988001 2.592756 3.267054 87.204796
150 277 0.080827 0.151002 0.215388 0.312110 0.551803 1.049439 1.603845 2.011320 2.385632 2.984096 3.578865 85.075668
150 278 0.173001 0.200031 0.235995 0.421817 0.905495 1.614220 2.140933 2.510931 2.865547 3.285811 3.491335 82.154884
150 279 0.173613 0.215366 0.253675 0.399852 0.715604 1.126806 1.400663 1.615361 1.927885 2.429348 2.924385 86.817444
150 280 0.151498 0.221153 0.280271 0.410935 0.678201 1.050574 1.332222 1.541519 1.790511 2.162076 2.523284 87.857758
150 281 0.289485 0.249377 0.267724 0.467392 0.824304 1.153117 1.344410 1.574019 1.877211 2.285167 2.677812 86.989983
150 282 0.245482 0.434877 0.475948 0.528923 0.809446 1.375570 1.805489 1.964895 2.165660 2.548087 2.839572 84.806046
150 283 0.096516 0.127979 0.167801 0.282151 0.524571 0.875041 1.167148 1.373975 1.553137 1.851474 2.193159 89.787048
150 284 0.051475 0.065359 0.105451 0.247355 0.544072 0.792193 0.918514 1.114128 1.435749 1.811145 2.114793 90.799767
150 285 0.543927 0.412775 0.362939 0.571587 0.980973 1.262373 1.319655 1.449133 1.686510 1.961951 2.156150 87.292023
150 286 0.209841 0.358038 0.370187 0.432750 0.732944 1.242248 1.506878 1.548560 1.711689 2.048879 2.259742 87.578239
150 287 0.035886 0.047369 0.071252 0.162790 0.415479 0.741414 0.927802 1.054847 1.228746 1.518855 1.790485 92.005074
150 288 0.162119 0.181253 0.239335 0.454207 0.821778 1.075894 1.161331 1.277694 1.458273 1.669395 1.825332 89.673386
150 289 0.540474 0.730922 0.573611 0.545379 0.836901 1.361135 1.578688 1.503550 1.530818 1.767909 1.921501 87.109116
150 290 0.195391 0.346328 0.406945 0.466738 0.653013 0.995295 1.244854 1.307261 1.345536 1.505776 1.671996 89.860863
150 291 0.126818 0.128925 0.163089 0.320631 0.618114 0.849487 0.940647 1.037364 1.158257 1.318450 1.465849 91.872368
150 292 0.196704 0.333791 0.374946 0.403606 0.522617 0.748396 0.919219 1.001761 1.099145 1.279473 1.465329 91.655006
150 293 0.174524 0.167503 0.171984 0.262278 0.435559 0.596429 0.672455 0.756119 0.881764 1.053638 1.210940 93.616806
150 294 0.116825 0.130441 0.142218 0.202570 0.310975 0.423194 0.495490 0.574473 0.680715 0.819577 0.951378 95.152138
150 295 0.080203 0.085705 0.096322 0.152422 0.256174 0.352152 0.403321 0.464716 0.558689 0.683608 0.801592 96.065094
150 296 0.055357 0.074660 0.098379 0.153324 0.243907 0.334413 0.394127 0.451322 0.520162 0.605829 0.687493 96.381027
150 297 0.120906 0.099378 0.095823 0.149072 0.240347 0.299545 0.324194 0.375328 0.455043 0.543487 0.616637 96.680244
150 298 0.115491 0.097034 0.096223 0.149789 0.232493 0.281492 0.303570 0.353287 0.424808 0.499554 0.560565 96.885696
150 299 0.069218 0.077014 0.081757 0.120104 0.197677 0.268702 0.296246 0.324304 0.378025 0.456507 0.524695 97.205750
150 300 0.051728 0.065723 0.078545 0.118253 0.195253 0.278636 0.327142 0.361797 0.401377 0.460780 0.516288 97.144470
150 301 0.057924 0.070108 0.084120 0.129221 0.204067 0.265748 0.293665 0.324536 0.374125 0.444140 0.511258 97.241089
150 302 0.153743 0.118481 0.106940 0.156135 0.237810 0.287448 0.308842 0.353706 0.411044 0.465286 0.506069 96.894493
150 303 0.108591 0.098505 0.104927 0.164856 0.250759 0.289703 0.298880 0.336885 0.396729 0.455864 0.500401 96.993896
150 304 0.098300 0.096548 0.105344 0.160525 0.244448 0.301567 0.327210 0.365936 0.415110 0.470052 0.517683 96.897278
150 305 0.106611 0.139418 0.147392 0.177625 0.246856 0.335668 0.384854 0.408326 0.442933 0.512776 0.582765 96.514771
150 306 0.075684 0.144607 0.166305 0.163985 0.200589 0.301082 0.386469 0.410826 0.422829 0.482171 0.557110 96.688347
150 307 0.060502 0.064257 0.073537 0.115381 0.186989 0.250020 0.282383 0.313728 0.350176 0.402335 0.454469 97.446220
150 308 0.044579 0.053566 0.060751 0.085315 0.128922 0.174443 0.206025 0.239710 0.281432 0.333754 0.381551 98.009956
150 309 0.034084 0.041106 0.046767 0.066409 0.102793 0.141975 0.167505 0.192049 0.222983 0.266574 0.310137 98.407616
150 310 0.031938 0.038065 0.042809 0.060358 0.092932 0.126334 0.148015 0.171164 0.200879 0.239029 0.274057 98.574425
150 311 0.034130 0.038370 0.041376 0.058764 0.092539 0.125267 0.143888 0.164252 0.192161 0.228548 0.260900 98.619804
150 312 0.024105 0.031270 0.039294 0.058453 0.089653 0.118575 0.136899 0.157785 0.185455 0.220263 0.252729 98.685524
150 313 0.053721 0.052432 0.055259 0.083904 0.129243 0.159423 0.172886 0.197454 0.229928 0.265186 0.294989 98.305573
150 314 0.037284 0.056780 0.076779 0.105268 0.142114 0.182477 0.211583 0.234610 0.255086 0.290245 0.331016 98.076759
150 315 0.063210 0.087449 0.087843 0.098600 0.131821 0.174853 0.200428 0.220327 0.249075 0.293198 0.334117 98.059074
150 316 0.027227 0.040460 0.055060 0.079157 0.111322 0.153230 0.188093 0.217734 0.246662 0.298354 0.363847 98.218857
151 152 0.000000 0.000000 0.000000 0.000000 0.000000 0.000000 0.000000 0.000000 0.000000 0.000000 0.000000 0.000000
151 153 0.817323 12.530804 19.173712 41.532059 18.795357 3.220232 0.558974 0.111191 0.027894 0.010596 0.002555 3.219306
151 154 2.045887 6.363412 2.940576 6.258307 10.042188 20.678556 28.340828 16.975142 2.287397 0.138389 0.007316 3.922000
151 155 0.355185 2.715558 2.635483 4.928925 6.481206 10.013307 11.466069 15.082879 18.553045 16.193359 6.177279 5.397701
151 156 0.124993 0.468262 0.283321 0.787251 1.485665 4.414227 5.861819 7.177176 7.496920 11.369525 14.142178 46.388664
151 157 0.103301 0.205387 0.258267 0.451359 0.721608 1.489822 3.672343 3.578549 4.848724 6.234431 10.158457 68.277756
151 158 0.056512 0.101349 0.125480 0.210876 0.357121 0.695499 1.540446 1.373731 1.760696 2.273345 3.943703 87.561241
151 159 0.053151 0.087640 0.128684 0.233599 0.347753 0.519595 1.121704 1.135883 1.577563 1.718914 2.364458 90.711060
151 160 0.069348 0.150008 0.217503 0.294124 0.328529 0.418491 0.780503 0.689339 0.899132 1.022746 1.572659 93.557617
151 161 0.041152 0.074046 0.094363 0.138610 0.197748 0.307312 0.623401 0.546898 0.654341 0.695777 1.021726 95.604630
151 162 0.028447 0.045785 0.060158 0.100064 0.181152 0.344576 0.796026 0.712681 0.802588 0.792357 1.071537 95.064629
151 163 0.063441 0.129172 0.192606 0.262103 0.320897 0.394236 0.478474 0.577598 0.716190 0.919781 1.171718 94.773781
151 164 0.097760 0.154109 0.194473 0.270643 0.394604 0.567546 0.737289 0.889708 1.061581 1.296798 1.538311 92.797180
151 165 0.037244 0.075253 0.124276 0.190629 0.262714 0.359869 0.470899 0.579957 0.698168 0.864750 1.060975 95.275269
151 166 0.059858 0.113248 0.165680 0.230862 0.301683 0.396610 0.495186 0.589591 0.702867 0.871702 1.073424 94.999290
151 167 0.062563 0.128372 0.181718 0.251046 0.388924 0.631970 0.846587 0.949472 1.049161 1.258705 1.469406 92.782082
151 168 0.057744 0.111935 0.171730 0.254669 0.348472 0.461579 0.569018 0.668356 0.793483 0.979860 1.192285 94.390869
151 169 0.054827 0.075954 0.104013 0.166364 0.243905 0.329722 0.425345 0.542362 0.675009 0.836282 1.000929 95.545288
151 170 0.036345 0.064690 0.095117 0.152574 0.253474 0.391534 0.521012 0.644340 0.811315 1.049520 1.278191 94.701889
151 171 0.063809 0.113147 0.146865 0.214681 0.364812 0.582398 0.739652 0.820987 0.933807 1.126022 1.288002 93.605820
151 172 0.026636 0.046821 0.071357 0.116283 0.190988 0.304377 0.430064 0.550038 0.681548 0.867980 1.064484 95.649429
151 173 0.055640 0.102779 0.149646 0.213378 0.291060 0.379610 0.463939 0.546876 0.657173 0.814422 0.988776 95.336700
151 174 0.127071 0.186423 0.233955 0.335446 0.470496 0.598439 0.707753 0.824587 0.973456 1.133139 1.262902 93.146339
151 175 0.027867 0.039579 0.055162 0.091730 0.152971 0.209386 0.250201 0.306919 0.391724 0.486190 0.563168 97.425102
151 176 0.017362 0.030426 0.046636 0.072864 0.113636 0.163836 0.212990 0.270416 0.343115 0.432335 0.521175 97.775208
151 177 0.028121 0.052113 0.082639 0.127779 0.192252 0.259011 0.306374 0.350046 0.411960 0.502430 0.596586 97.090691
151 178 0.051148 0.111060 0.138700 0.151852 0.219600 0.350192 0.431293 0.442977 0.478266 0.574300 0.664326 96.386284
151 179 0.012599 0.021946 0.035885 0.063216 0.120537 0.210251 0.298028 0.373067 0.444245 0.539804 0.627750 97.252670
151 180 0.015006 0.025981 0.040181 0.064789 0.106914 0.161271 0.214853 0.274460 0.343909 0.423506 0.495592 97.833542
151 181 0.033257 0.058950 0.092150 0.141434 0.203378 0.253998 0.288242 0.330463 0.391089 0.462007 0.529663 97.215370
151 182 0.029177 0.057875 0.094397 0.140651 0.196600 0.245514 0.277686 0.313544 0.371093 0.443902 0.514950 97.314606
151 183 0.005482 0.009730 0.016250 0.029745 0.059653 0.108721 0.165460 0.230867 0.309410 0.404130 0.485943 98.174606
151 184 0.011119 0.018013 0.026756 0.044181 0.079236 0.126178 0.169462 0.218099 0.283311 0.363745 0.435057 98.224846
151 185 0.021051 0.040066 0.052161 0.070132 0.121570 0.197701 0.240149 0.257333 0.298636 0.379444 0.453575 97.868179
151 186 0.012167 0.020690 0.031334 0.049227 0.080932 0.123307 0.161509 0.200719 0.252476 0.325518 0.401636 98.340485
151 187 0.005108 0.008922 0.013832 0.023209 0.042344 0.070689 0.100011 0.135370 0.186611 0.258887 0.334913 98.820099
151 188 0.010515 0.016700 0.024644 0.040407 0.069855 0.106023 0.138295 0.176894 0.230690 0.297017 0.357893 98.531067
151 189 0.021841 0.030435 0.040180 0.065473 0.111141 0.149209 0.169257 0.198694 0.250624 0.311382 0.359448 98.292320
151 190 0.023170 0.031120 0.040784 0.064290 0.102196 0.131922 0.150795 0.181252 0.230334 0.286736 0.334592 98.422813
151 191 0.012342 0.023769 0.037238 0.054293 0.077760 0.103972 0.126371 0.151714 0.187999 0.236731 0.289055 98.698761
151 192 0.013637 0.022482 0.032259 0.047937 0.075152 0.111828 0.146094 0.180588 0.220737 0.271992 0.323037 98.554253
151 193 0.021328 0.033988 0.045481 0.064903 0.100008 0.142150 0.174549 0.207276 0.252655 0.312285 0.368457 98.276917
151 194 0.018417 0.032231 0.048775 0.070934 0.100889 0.134584 0.163678 0.196073 0.240437 0.300030 0.363197 98.330757
151 195 0.013812 0.024528 0.038408 0.059788 0.093569 0.138923 0.184246 0.229992 0.279540 0.341364 0.404093 98.191742
151 196 0.025829 0.047785 0.073317 0.104891 0.144843 0.185657 0.216982 0.254009 0.311468 0.389836 0.472623 97.772758
151 197 0.021767 0.044095 0.058343 0.074073 0.122208 0.208578 0.268561 0.294111 0.340592 0.438112 0.534534 97.595032
151 198 0.006691 0.011499 0.018630 0.032984 0.064312 0.117250 0.175632 0.234938 0.302070 0.395898 0.491517 98.148575
151 199 0.016354 0.029272 0.046192 0.072502 0.110322 0.149280 0.181883 0.223019 0.284569 0.367144 0.458028 98.061440
151 200 0.023169 0.037287 0.052580 0.080742 0.130216 0.188160 0.236296 0.293500 0.377419 0.486177 0.593090 97.501358
151 201 0.010730 0.018492 0.028379 0.049237 0.095983 0.160511 0.216774 0.280037 0.375846 0.504056 0.622339 97.637619
151 202 0.005565 0.009502 0.015790 0.030362 0.065210 0.123709 0.190458 0.266502 0.358063 0.474464 0.585285 97.875092
151 203 0.022575 0.041479 0.065603 0.103051 0.162431 0.228497 0.278553 0.332006 0.410403 0.519507 0.635098 97.200798
151 204 0.034767 0.069687 0.095789 0.121713 0.186644 0.300380 0.387884 0.433850 0.496539 0.619980 0.750213 96.502556
151 205 0.025872 0.047325 0.073251 0.106248 0.150895 0.208464 0.261243 0.314071 0.380660 0.479563 0.596351 97.356056
151 206 0.024539 0.038857 0.056070 0.084758 0.132419 0.197286 0.263909 0.338857 0.427141 0.535221 0.648115 97.252831
151 207 0.038962 0.061971 0.086359 0.129513 0.205112 0.293484 0.363400 0.441599 0.554937 0.695341 0.828513 96.300804
151 208 0.050114 0.078301 0.108684 0.159038 0.240822 0.343630 0.435321 0.530190 0.644828 0.784592 0.923127 95.701355
151 209 0.074074 0.138883 0.207263 0.284354 0.378325 0.480308 0.558414 0.642279 0.766510 0.926839 1.096569 94.446182
151 210 0.043009 0.077241 0.125382 0.206330 0.355793 0.573060 0.769693 0.924177 1.076639 1.279491 1.475069 93.094116
151 211 0.145583 0.293232 0.385285 0.469726 0.676602 0.972867 1.128296 1.176168 1.309498 1.554914 1.770926 90.116905
151 212 0.128760 0.189250 0.260306 0.396519 0.614276 0.871792 1.086877 1.291715 1.502330 1.732390 1.931959 89.993828
151 213 0.113926 0.202282 0.284919 0.422977 0.709095 1.067651 1.283513 1.433194 1.685631 2.009385 2.224692 88.562737
151 214 0.286357 0.487827 0.575350 0.701361 1.020806 1.481091 1.727104 1.781272 1.909771 2.176332 2.371083 85.481651
151 215 0.226885 0.445548 0.723703 1.029601 1.308626 1.568562 1.734798 1.848482 2.002505 2.229408 2.487590 84.394295
151 216 0.103888 0.195847 0.301905 0.472553 0.836645 1.472404 2.065783 2.383260 2.560539 2.786268 2.923552 83.897362
151 217 0.370610 0.656994 1.014500 1.467576 1.832112 2.012604 2.090660 2.224235 2.447614 2.658756 2.846634 80.377701
151 218 0.863888 0.887142 1.003984 1.579255 2.307783 2.696219 2.832772 3.119675 3.474651 3.662597 3.677763 73.894272
151 219 0.159694 0.291886 0.420684 0.674644 1.252759 2.018738 2.542354 2.929561 3.472939 4.045232 4.310802 77.880707
151 220 0.130033 0.200726 0.321990 0.642905 1.247676 1.852861 2.304761 2.852099 3.544630 4.106874 4.362537 78.432915
151 221 0.501396 0.502638 0.678482 1.408319 2.501865 3.063434 3.225028 3.627342 4.160479 4.484221 4.573210 71.273582
151 222 0.066758 0.168670 0.294840 0.508317 1.151791 2.419370 3.585994 4.287217 5.130263 6.046845 6.265159 70.074776
151 223 0.049916 0.063547 0.099031 0.223178 0.508557 0.889050 1.302162 1.970860 3.079328 4.527126 5.892114 81.395134
151 224 0.063943 0.121179 0.212321 0.414390 0.843674 1.452998 2.096636 2.891114 3.961047 5.034968 5.795217 77.112511
151 225 0.085642 0.128632 0.205456 0.447190 1.085299 2.157821 3.428188 4.951833 6.619153 7.751881 7.835987 65.302917
151 226 0.016888 0.033409 0.058104 0.114185 0.271073 0.593846 1.015622 1.566458 2.450874 3.813977 5.315485 84.750076
151 227 0.024456 0.040915 0.070249 0.139505 0.267481 0.433006 0.619584 0.906849 1.366368 2.012773 2.799574 91.319237
151 228 0.107834 0.127179 0.181471 0.382439 0.778021 1.165525 1.506862 2.036175 2.756310 3.462522 4.061762 83.433899
151 229 0.027854 0.066040 0.114949 0.198162 0.439956 0.976587 1.664963 2.403465 3.441044 4.742073 5.711653 80.213257
151 230 0.019805 0.038154 0.062268 0.106763 0.204178 0.386264 0.609214 0.869595 1.237578 1.837923 2.626247 92.002014
151 231 0.024205 0.034414 0.054222 0.111748 0.233721 0.392182 0.553540 0.798187 1.197475 1.757311 2.398650 92.444351
151 232 0.058479 0.127371 0.210062 0.335957 0.609313 1.059824 1.518571 1.950870 2.486755 3.091672 3.554548 84.996582
151 233 0.028616 0.052018 0.087693 0.168719 0.369498 0.727983 1.151003 1.636909 2.264920 2.994021 3.568558 86.950066
151 234 0.017874 0.030155 0.050266 0.095504 0.186183 0.317183 0.461193 0.658179 0.960521 1.405226 1.952812 93.864899
151 235 0.048483 0.070758 0.107652 0.197462 0.362099 0.561514 0.757870 1.027153 1.415142 1.893132 2.372260 91.186478
151 236 0.091693 0.216265 0.300056 0.390185 0.711082 1.303354 1.680185 1.742920 1.909747 2.291055 2.568232 86.795227
151 237 0.067609 0.120013 0.179839 0.286836 0.507572 0.828113 1.094013 1.314642 1.606905 2.034254 2.448618 89.511581
151 238 0.032459 0.052886 0.085149 0.153861 0.274810 0.424026 0.575735 0.775808 1.049384 1.372557 1.688030 93.515297
151 239 0.124113 0.145758 0.189388 0.331469 0.556094 0.720040 0.832372 1.035705 1.331675 1.611342 1.822717 91.299332
151 240 0.089197 0.176377 0.299430 0.462078 0.630036 0.763372 0.856973 0.972005 1.153162 1.386195 1.639201 91.571968
151 241 0.074240 0.132520 0.185008 0.273823 0.473045 0.778583 1.011275 1.161691 1.371879 1.726033 2.076375 90.735527
151 242 0.065423 0.114145 0.161571 0.242853 0.426512 0.713353 0.945497 1.122655 1.377958 1.774571 2.140622 90.914848
151 243 0.124991 0.151881 0.203788 0.363102 0.626575 0.881208 1.087701 1.344849 1.632828 1.896742 2.086690 89.599648
151 244 0.075836 0.148923 0.249028 0.379286 0.538555 0.732362 0.900150 1.052003 1.253620 1.584410 1.999929 91.085899
151 245 0.070749 0.150028 0.226174 0.321799 0.558631 0.996196 1.380469 1.584603 1.797149 2.147296 2.430878 88.336029
151 246 0.145697 0.209408 0.287623 0.439696 0.663483 0.907885 1.082388 1.233491 1.406943 1.656541 1.920651 90.046188
151 247 0.123050 0.206071 0.276194 0.397596 0.645172 0.963797 1.162842 1.284756 1.471623 1.751783 1.999139 89.717972
151 248 0.103646 0.190051 0.288467 0.402769 0.549473 0.738822 0.899909 1.043993 1.229112 1.491975 1.777017 91.284767
151 249 0.150142 0.212086 0.268574 0.395185 0.607412 0.820331 0.949326 1.078745 1.267941 1.502263 1.712213 91.035782
151 250 0.061055 0.122143 0.174038 0.242930 0.417599 0.704598 0.916083 1.032607 1.217845 1.515691 1.759584 91.835823
151 251 0.054943 0.082451 0.122725 0.204571 0.335257 0.489001 0.625821 0.783666 0.992913 1.259286 1.531580 93.517784
151 252 0.081263 0.131317 0.190390 0.291905 0.447760 0.614190 0.739198 0.870045 1.050344 1.270666 1.483340 92.829582
151 253 0.055294 0.111041 0.154963 0.212028 0.372697 0.662904 0.888716 0.998028 1.156644 1.433901 1.663587 92.290199
151 254 0.061205 0.106781 0.158005 0.228639 0.338994 0.489753 0.622358 0.743730 0.899217 1.120437 1.361302 93.869576
151 255 0.076171 0.105118 0.140686 0.220763 0.355117 0.496765 0.602162 0.722453 0.891335 1.101889 1.304593 93.982948
151 256 0.060501 0.127589 0.180807 0.231557 0.356627 0.570775 0.735267 0.823455 0.956225 1.183027 1.401336 93.372833
151 257 0.077903 0.114341 0.153838 0.225946 0.340639 0.481439 0.597103 0.714376 0.864866 1.062289 1.266413 94.100845
151 258 0.087579 0.140630 0.190443 0.262774 0.373308 0.505132 0.613598 0.723287 0.867114 1.044754 1.224287 93.967094
151 259 0.078612 0.152048 0.238355 0.330689 0.426971 0.525073 0.604028 0.690243 0.823979 1.002362 1.199634 93.928001
151 260 0.062515 0.099968 0.147396 0.224295 0.336295 0.476442 0.605615 0.733439 0.877405 1.058097 1.253295 94.125244
151 261 0.058152 0.113825 0.159781 0.218635 0.361934 0.606133 0.798968 0.910560 1.072639 1.346525 1.604294 92.748550
151 262 0.059729 0.115172 0.161377 0.220013 0.361926 0.597234 0.767455 0.839624 0.941638 1.158068 1.386471 93.391289
151 263 0.055834 0.074548 0.102056 0.174334 0.299558 0.418362 0.505202 0.626068 0.811559 1.041430 1.267405 94.623642
151 264 0.024707 0.043623 0.069475 0.115116 0.195428 0.299938 0.401535 0.526034 0.704318 0.932222 1.172572 95.515030
151 265 0.026925 0.044663 0.068822 0.116151 0.204972 0.319625 0.425142 0.547525 0.718207 0.931133 1.142394 95.454445
151 266 0.053069 0.084274 0.119601 0.186576 0.302533 0.434299 0.534760 0.647309 0.814898 1.029442 1.243093 94.550148
151 267 0.070768 0.110619 0.149160 0.220064 0.344151 0.491807 0.602968 0.722843 0.908810 1.162981 1.428430 93.787399
151 268 0.047368 0.079537 0.121816 0.200661 0.340232 0.519613 0.679822 0.859762 1.113934 1.449811 1.802422 92.785019
151 269 0.070001 0.101366 0.140735 0.240376 0.443645 0.694035 0.907792 1.160992 1.519562 1.919623 2.234658 90.567215
151 270 0.118218 0.149099 0.199881 0.346214 0.583460 0.789480 0.937033 1.159750 1.491194 1.864087 2.209267 90.152321
151 271 0.048753 0.087011 0.135092 0.237114 0.456611 0.751935 0.993574 1.240495 1.613146 2.091946 2.511171 89.833153
151 272 0.025102 0.052318 0.085290 0.144799 0.301322 0.595047 0.895829 1.166917 1.546379 2.116456 2.672260 90.398285
151 273 0.019737 0.033578 0.058357 0.122682 0.282227 0.552141 0.857118 1.221368 1.719035 2.386641 3.046416 89.700699
151 274 0.021680 0.045149 0.081805 0.158650 0.353674 0.708347 1.110781 1.521374 2.032385 2.673275 3.225090 88.067795
151 275 0.037556 0.065475 0.117870 0.243684 0.496376 0.828023 1.142544 1.495363 1.936840 2.459709 2.944346 88.232216
151 276 0.021224 0.043867 0.074117 0.134023 0.301950 0.635523 1.005144 1.354809 1.821376 2.500497 3.131354 88.976112
151 277 0.034198 0.071880 0.126581 0.224014 0.451034 0.863569 1.306451 1.705791 2.188432 2.867832 3.513744 86.646477
151 278 0.073792 0.105782 0.159404 0.321075 0.708047 1.242890 1.731560 2.263174 2.890671 3.444792 3.694105 83.364708
151 279 0.105634 0.165086 0.239150 0.387059 0.645138 0.969587 1.249778 1.539705 1.903336 2.350456 2.779452 87.665619
151 280 0.099205 0.183155 0.271870 0.403078 0.639601 0.955101 1.211997 1.443292 1.754277 2.140673 2.477536 88.420212
151 281 0.205576 0.252359 0.315896 0.495651 0.776453 1.048970 1.248777 1.492476 1.808792 2.149974 2.444867 87.760208
151 282 0.102244 0.206902 0.292284 0.411760 0.716817 1.204779 1.540373 1.690522 1.925303 2.296777 2.563732 87.048508
151 283 0.086377 0.163083 0.274029 0.424510 0.589147 0.777089 0.964745 1.162297 1.374474 1.635327 1.944683 90.604240
151 284 0.045463 0.081020 0.147098 0.285519 0.525290 0.789755 1.000296 1.196443 1.406475 1.613542 1.779861 91.129234
151 285 0.289862 0.400107 0.463835 0.638739 0.895427 1.057494 1.111796 1.238071 1.496436 1.769704 1.986130 88.652405
151 286 0.060350 0.119196 0.171882 0.283519 0.612940 1.130319 1.433744 1.541258 1.772428 2.118030 2.269398 88.486931
151 287 0.022818 0.039999 0.070931 0.144506 0.314060 0.610692 0.965342 1.311021 1.582806 1.817101 1.962190 91.158531
151 288 0.083814 0.181696 0.355449 0.617414 0.852232 0.956076 1.003353 1.093239 1.246422 1.423076 1.618098 90.569130
151 289 0.138963 0.298609 0.407589 0.530061 0.866986 1.362234 1.575641 1.523726 1.547772 1.706242 1.799929 88.242249
151 290 0.073721 0.160473 0.244264 0.344284 0.578034 0.966537 1.269134 1.417540 1.590745 1.845752 2.004345 89.505173
151 291 0.061806 0.090445 0.132328 0.229777 0.418338 0.656244 0.860723 1.055807 1.260115 1.484326 1.664047 92.086044
151 292 0.078330 0.184907 0.283992 0.356592 0.500434 0.734637 0.914426 1.009262 1.138501 1.352694 1.569216 91.877007
151 293 0.076656 0.116275 0.161283 0.242492 0.376508 0.536192 0.660260 0.774069 0.912322 1.095642 1.278085 93.770218
151 294 0.070842 0.115339 0.147584 0.197695 0.295063 0.419204 0.507822 0.588496 0.713610 0.884450 1.046172 95.013725
151 295 0.044678 0.075512 0.109201 0.156112 0.229678 0.328823 0.417542 0.497166 0.584523 0.694646 0.804485 96.057632
151 296 0.041111 0.090442 0.153949 0.217109 0.279709 0.338931 0.380040 0.418222 0.478717 0.562894 0.655627 96.383247
151 297 0.053799 0.078281 0.101781 0.144891 0.214977 0.292963 0.353675 0.415332 0.490267 0.572020 0.639635 96.642380
151 298 0.053482 0.072374 0.086971 0.127762 0.211159 0.296799 0.341962 0.388210 0.469002 0.566241 0.635558 96.750488
151 299 0.039142 0.068553 0.092568 0.123882 0.181877 0.263972 0.329069 0.375674 0.427112 0.500452 0.569202 97.028496
151 300 0.033541 0.075486 0.128186 0.172530 0.213253 0.263049 0.306193 0.342183 0.389081 0.462453 0.551942 97.062096
151 301 0.024950 0.046496 0.072837 0.107018 0.159762 0.229798 0.294630 0.352511 0.411949 0.480745 0.544151 97.275146
151 302 0.050124 0.071679 0.093199 0.140564 0.219408 0.282393 0.310502 0.348312 0.417207 0.495406 0.552580 97.018623
151 303 0.048238 0.066474 0.088786 0.135704 0.205897 0.260203 0.291566 0.339725 0.414692 0.492454 0.551508 97.104744
151 304 0.044202 0.062098 0.083652 0.129387 0.203446 0.267180 0.303887 0.350557 0.423426 0.506826 0.573610 97.051727
151 305 0.036697 0.063575 0.090614 0.131710 0.207214 0.301646 0.363922 0.402075 0.452319 0.530070 0.601168 96.818993
151 306 0.027076 0.057914 0.084251 0.107439 0.164613 0.269535 0.351932 0.382700 0.416231 0.496816 0.579775 97.061714
151 307 0.031063 0.043911 0.058832 0.089121 0.140755 0.196056 0.234965 0.276655 0.335602 0.414532 0.490936 97.687569
151 308 0.021975 0.037127 0.052678 0.074353 0.110372 0.154130 0.188212 0.219661 0.261599 0.319514 0.379557 98.180824
151 309 0.020412 0.033054 0.044075 0.061077 0.092883 0.132411 0.160548 0.184699 0.218770 0.268046 0.317058 98.466965
151 310 0.022072 0.035209 0.045800 0.061954 0.092047 0.127104 0.149731 0.168519 0.197223 0.239926 0.281041 98.579369
151 311 0.025352 0.038013 0.047285 0.062950 0.091851 0.125083 0.147124 0.166194 0.192081 0.228832 0.263926 98.611305
151 312 0.020683 0.032416 0.042508 0.059405 0.089701 0.122901 0.144901 0.165496 0.193818 0.230071 0.261019 98.637077
151 313 0.035385 0.049285 0.063956 0.090422 0.127577 0.160228 0.181988 0.207858 0.239840 0.275655 0.305415 98.262390
151 314 0.044900 0.077028 0.103491 0.131398 0.161114 0.186518 0.200791 0.217250 0.243765 0.280405 0.316978 98.036362
151 315 0.031363 0.053044 0.074225 0.100196 0.134486 0.171681 0.199272 0.222072 0.246320 0.279583 0.311753 98.176010
151 316 0.028065 0.041250 0.051775 0.071160 0.104281 0.150697 0.186321 0.213693 0.243290 0.294529 0.353194 98.261742
152 153 0.000000 0.000000 0.000000 0.000000 0.000000 0.000000 0.000000 0.000000 0.000000 0.000000 0.000000 0.000000
152 154 0.615773 12.182578 20.321985 42.136448 17.960592 2.766633 0.449920 0.095782 0.032470 0.014103 0.003352 3.420363
152 155 1.973496 5.467956 2.534473 5.364880 8.521578 19.732466 31.676310 19.614643 2.168787 0.097942 0.004289 2.843184
152 156 0.264913 2.166630 1.900348 3.192528 4.017718 6.313638 7.155186 10.679018 18.388662 23.704321 12.262633 9.954403
152 157 0.106899 0.345140 0.193900 0.581569 1.170021 3.461766 4.443318 5.256018 5.569225 9.126965 12.558493 57.186687
152 158 0.121751 0.207670 0.227094 0.396479 0.667283 1.332343 2.789112 2.330940 2.764320 3.448297 5.795602 79.919106
152 159 0.089553 0.142741 0.171550 0.296075 0.491781 0.853062 1.628409 1.313328 1.572260 1.911252 3.118240 88.411751
152 160 0.096342 0.125216 0.153546 0.270350 0.416300 0.608692 1.268967 1.261769 1.736457 1.829071 2.356390 89.876900
152 161 0.058005 0.081777 0.095755 0.147422 0.215816 0.324965 0.653123 0.621646 0.885137 1.051436 1.592085 94.272835
152 162 0.027380 0.034655 0.041814 0.075288 0.127179 0.208139 0.427863 0.399716 0.530882 0.619468 0.994533 96.513077
152 163 0.069914 0.096832 0.118050 0.198420 0.348875 0.621032 1.359703 1.217174 1.432320 1.455207 2.000557 91.081917
152 164 0.075218 0.100824 0.122771 0.196258 0.335374 0.526765 0.703954 0.881866 1.109326 1.447199 1.812242 92.688202
152 165 0.033600 0.050251 0.068833 0.114929 0.197680 0.320129 0.451487 0.597461 0.786705 1.063563 1.378096 94.937263
152 166 0.053206 0.077962 0.106297 0.174228 0.282690 0.425347 0.554861 0.677695 0.832141 1.079563 1.364573 94.371437
152 167 0.104424 0.172290 0.201445 0.270870 0.445827 0.756228 1.008239 1.116000 1.226862 1.501341 1.801821 91.394653
152 168 0.069443 0.107172 0.147564 0.232117 0.363716 0.533570 0.683943 0.816799 0.979684 1.232413 1.500735 93.332848
152 169 0.083447 0.088550 0.100517 0.172873 0.293082 0.410386 0.492499 0.586303 0.709738 0.891572 1.094197 95.076836
152 170 0.060333 0.083734 0.110757 0.185905 0.313916 0.452771 0.566470 0.697580 0.893849 1.161175 1.411993 94.061516
152 171 0.122479 0.187195 0.218360 0.296016 0.458092 0.695594 0.865613 0.941007 1.021162 1.198799 1.382181 92.613503
152 172 0.042817 0.059001 0.073198 0.118740 0.212962 0.344089 0.454889 0.552782 0.682658 0.886930 1.095019 95.476913
152 173 0.055367 0.076528 0.101654 0.164179 0.255657 0.352535 0.441189 0.543360 0.668669 0.824023 0.977922 95.538918
152 174 0.136142 0.152171 0.172234 0.270773 0.410678 0.516381 0.594075 0.701673 0.842635 0.997883 1.132623 94.072731
152 175 0.128855 0.131977 0.148179 0.254323 0.426784 0.555026 0.633602 0.739600 0.886284 1.051122 1.186376 93.857872
152 176 0.015359 0.020766 0.028323 0.047510 0.084674 0.131436 0.174876 0.228693 0.301271 0.396111 0.491152 98.079834
152 177 0.022360 0.029987 0.041353 0.073967 0.140328 0.214713 0.264825 0.316345 0.390330 0.495252 0.594863 97.415680
152 178 0.046834 0.085189 0.104740 0.124734 0.188598 0.316092 0.429471 0.480785 0.509797 0.575527 0.644010 96.494225
152 179 0.015051 0.020751 0.028119 0.048672 0.096705 0.168284 0.229002 0.287581 0.367574 0.494932 0.631686 97.611641
152 180 0.012514 0.017195 0.024507 0.043054 0.078724 0.124943 0.170991 0.230979 0.310163 0.410647 0.513003 98.063278
152 181 0.028758 0.035990 0.046431 0.079499 0.144254 0.212823 0.262068 0.319168 0.392576 0.479303 0.556025 97.443100
152 182 0.025720 0.036743 0.049732 0.081477 0.143264 0.217396 0.276615 0.334409 0.397980 0.471430 0.535052 97.430183
152 183 0.008219 0.011464 0.016233 0.028970 0.057320 0.098776 0.139936 0.190478 0.260225 0.356403 0.456560 98.375412
152 184 0.014743 0.019340 0.026226 0.045601 0.082195 0.121231 0.151118 0.190416 0.249165 0.327192 0.405927 98.366852
152 185 0.031866 0.049115 0.055997 0.070804 0.113335 0.182484 0.236191 0.267682 0.299387 0.356174 0.414615 97.922348
152 186 0.018386 0.024221 0.030821 0.048636 0.082766 0.123179 0.154486 0.188119 0.233324 0.298509 0.367840 98.429710
152 187 0.008581 0.011712 0.016125 0.027539 0.049861 0.078562 0.105722 0.139229 0.182735 0.240387 0.302008 98.837540
152 188 0.019334 0.021885 0.028059 0.048857 0.083914 0.113399 0.133095 0.163685 0.208618 0.263293 0.316133 98.599724
152 189 0.040133 0.041639 0.047141 0.072589 0.110201 0.135274 0.151654 0.184257 0.230869 0.280443 0.323523 98.382278
152 190 0.040643 0.034613 0.036896 0.062349 0.102311 0.127486 0.144019 0.179809 0.228909 0.277720 0.317737 98.447510
152 191 0.014722 0.020994 0.028804 0.045096 0.071733 0.100611 0.125093 0.154561 0.191804 0.238629 0.286766 98.721191
152 192 0.020086 0.024406 0.029382 0.046046 0.077277 0.111291 0.136036 0.165353 0.205290 0.257294 0.308850 98.618690
152 193 0.027606 0.032902 0.040028 0.061187 0.096073 0.132211 0.160770 0.196640 0.241745 0.296369 0.349499 98.364967
152 194 0.019767 0.025979 0.032490 0.050005 0.083418 0.124265 0.156954 0.191765 0.237022 0.299309 0.362492 98.416534
152 195 0.014839 0.019234 0.025512 0.042425 0.073676 0.112241 0.147428 0.189719 0.243744 0.315048 0.389761 98.426369
152 196 0.028320 0.035683 0.046171 0.076115 0.127853 0.180551 0.218077 0.261056 0.316220 0.387438 0.456886 97.865631
152 197 0.030196 0.051608 0.060703 0.073412 0.116690 0.202485 0.275250 0.310729 0.343500 0.417358 0.498688 97.619377
152 198 0.009820 0.013016 0.017934 0.032663 0.066570 0.115977 0.160009 0.207010 0.271588 0.370496 0.478313 98.256607
152 199 0.017302 0.022537 0.031616 0.055828 0.098134 0.143408 0.183631 0.237263 0.307437 0.392086 0.476672 98.034081
152 200 0.031285 0.037921 0.047217 0.077935 0.134401 0.190134 0.230553 0.285505 0.363765 0.458885 0.549704 97.592697
152 201 0.013990 0.019754 0.027610 0.048478 0.093551 0.152595 0.205241 0.269480 0.360035 0.476081 0.586208 97.746971
152 202 0.007426 0.010194 0.014949 0.029177 0.063074 0.113590 0.163838 0.227428 0.319964 0.450140 0.586300 98.013916
152 203 0.020956 0.029942 0.043170 0.075037 0.136354 0.211500 0.272878 0.342004 0.437957 0.569735 0.701380 97.159088
152 204 0.047860 0.076818 0.088692 0.111043 0.180266 0.309446 0.421093 0.486820 0.550328 0.670246 0.798098 96.259285
152 205 0.025362 0.036034 0.049722 0.079138 0.131862 0.202745 0.266063 0.329095 0.403482 0.514790 0.641243 97.320465
152 206 0.032220 0.037684 0.046548 0.076412 0.130059 0.189621 0.239686 0.307112 0.400460 0.518749 0.642917 97.378532
152 207 0.050676 0.062067 0.080353 0.128685 0.203724 0.278570 0.341358 0.425472 0.533239 0.658100 0.784812 96.452942
152 208 0.075090 0.084261 0.096878 0.149153 0.241065 0.335041 0.402955 0.490698 0.614199 0.765475 0.912295 95.832893
152 209 0.094002 0.125554 0.157128 0.223409 0.327396 0.456787 0.572795 0.692114 0.816391 0.960054 1.105175 94.469193
152 210 0.087578 0.109132 0.137225 0.225515 0.397184 0.593310 0.717909 0.830371 0.986383 1.214804 1.440992 93.259590
152 211 0.223483 0.336964 0.372214 0.442456 0.631769 0.944353 1.172144 1.283568 1.385904 1.568922 1.743243 89.894981
152 212 0.236196 0.220804 0.239059 0.393174 0.656738 0.897118 1.037948 1.202849 1.402161 1.661381 1.915523 90.137047
152 213 0.175680 0.225767 0.289901 0.453189 0.733708 1.057605 1.281177 1.468777 1.683766 1.977023 2.237301 88.416115
152 214 0.412636 0.491011 0.471295 0.614716 1.025381 1.619618 1.895429 1.905360 1.956830 2.235350 2.493804 84.878563
152 215 0.343112 0.454680 0.565408 0.788891 1.134205 1.583469 1.919720 2.135257 2.304357 2.556314 2.784289 83.430305
152 216 0.199933 0.275814 0.344986 0.536653 0.954099 1.563032 1.975627 2.157612 2.313123 2.675609 3.031461 83.972046
152 217 0.467597 0.528953 0.648572 1.042749 1.618685 2.071052 2.281511 2.491035 2.735322 2.938974 3.034382 80.141167
152 218 0.984805 0.766118 0.831813 1.472631 2.310415 2.657526 2.675483 2.864883 3.138214 3.365039 3.493871 75.439201
152 219 0.277092 0.411151 0.521163 0.797999 1.401124 2.192615 2.648941 2.877064 3.229807 3.773552 4.156664 77.712830
152 220 0.226048 0.254401 0.357556 0.697738 1.328299 1.984350 2.439954 2.896413 3.420047 3.925704 4.219629 78.249863
152 221 0.728871 0.558081 0.667015 1.372639 2.498907 3.146965 3.254592 3.475349 3.803228 4.129009 4.335949 72.029396
152 222 0.159782 0.329101 0.479185 0.740540 1.468111 2.754757 3.756096 4.191697 4.651483 5.326671 5.638374 70.504204
152 223 0.128241 0.118352 0.158420 0.374284 0.895675 1.483499 1.939239 2.593633 3.534299 4.656854 5.627126 78.490379
152 224 0.153678 0.233051 0.353010 0.654402 1.258599 1.980709 2.536886 3.121636 3.907150 4.750705 5.362726 75.687447
152 225 0.252104 0.282556 0.371323 0.771514 1.715423 2.808560 3.511950 4.191817 5.074263 5.996148 6.476016 68.548332
152 226 0.048011 0.078128 0.126990 0.250132 0.560768 1.109159 1.721588 2.398539 3.283875 4.461834 5.578740 80.382240
152 227 0.072365 0.090379 0.126301 0.254319 0.532385 0.839092 1.066094 1.399989 1.981695 2.782072 3.613214 87.242088
152 228 0.271443 0.253291 0.319520 0.654685 1.226754 1.623058 1.843161 2.249375 2.846767 3.511753 4.143099 81.057098
152 229 0.081869 0.154818 0.230242 0.390664 0.837410 1.668014 2.441900 2.987213 3.594322 4.446869 5.115710 78.050964
152 230 0.053184 0.080952 0.117005 0.205698 0.412448 0.752767 1.095284 1.450045 1.924236 2.631362 3.422084 87.854942
152 231 0.072118 0.072119 0.101107 0.233060 0.516398 0.793252 0.994583 1.329723 1.855075 2.484532 3.083437 88.464592
152 232 0.206994 0.335805 0.414753 0.582698 0.992903 1.599566 2.023433 2.270972 2.591365 3.071145 3.470677 82.439682
152 233 0.091992 0.133799 0.195206 0.375022 0.805963 1.410313 1.844459 2.171424 2.588924 3.178582 3.690484 83.513832
152 234 0.049408 0.058705 0.081775 0.164730 0.350457 0.601629 0.859094 1.208020 1.674249 2.231941 2.765767 89.954224
152 235 0.118682 0.128371 0.178575 0.374963 0.739929 1.038400 1.202742 1.462795 1.871657 2.363587 2.808567 87.711731
152 236 0.288198 0.467044 0.491287 0.577953 0.964904 1.634455 2.035411 2.103597 2.225682 2.549175 2.786818 83.875481
152 237 0.179694 0.238932 0.292583 0.440748 0.733303 1.126393 1.416210 1.618775 1.830203 2.184128 2.563751 87.375282
152 238 0.101791 0.124715 0.163775 0.284964 0.501271 0.710424 0.856781 1.050073 1.322067 1.640309 1.929837 91.313988
152 239 0.322928 0.257402 0.284076 0.487823 0.757009 0.915784 1.017089 1.229245 1.491002 1.756686 2.011747 89.469215
152 240 0.227599 0.295583 0.345095 0.488454 0.737192 0.996739 1.148887 1.285512 1.486647 1.758710 2.005780 89.223793
152 241 0.154773 0.234551 0.300305 0.404047 0.630280 1.044490 1.333665 1.407405 1.498691 1.880379 2.380408 88.731010
152 242 0.168787 0.243104 0.255324 0.340034 0.623661 1.093086 1.354610 1.418197 1.628567 2.124019 2.577647 88.172966
152 243 0.223697 0.243693 0.299837 0.489638 0.816703 1.223034 1.474948 1.570776 1.617082 1.888121 2.267624 87.884842
152 244 0.181992 0.238668 0.279664 0.409075 0.693157 1.073210 1.294948 1.420712 1.619136 1.989508 2.344174 88.455757
152 245 0.184193 0.357333 0.476747 0.562845 0.785788 1.326843 1.794923 1.846506 1.756090 1.964975 2.306304 86.637451
152 246 0.515085 0.512565 0.474308 0.607868 0.852842 1.077919 1.166214 1.254784 1.408289 1.650517 1.888432 88.591179
152 247 0.309894 0.430209 0.520161 0.649771 0.829760 1.082638 1.263469 1.365224 1.463701 1.686262 1.959464 88.439453
152 248 0.319425 0.367048 0.373047 0.493310 0.727571 0.954266 1.047041 1.124574 1.273950 1.500181 1.704771 90.114815
152 249 0.335864 0.320223 0.346714 0.520971 0.751770 0.924001 1.029427 1.171396 1.329904 1.517268 1.703796 90.048668
152 250 0.153533 0.229181 0.261482 0.339442 0.545137 0.858104 1.068885 1.170262 1.292048 1.519140 1.731059 90.831726
152 251 0.105556 0.107960 0.134580 0.246445 0.445900 0.631454 0.752811 0.908553 1.117864 1.371749 1.610464 92.566666
152 252 0.150891 0.173018 0.216764 0.352396 0.564597 0.748109 0.861371 0.998298 1.182915 1.408306 1.618802 91.724533
152 253 0.115235 0.177717 0.206697 0.274959 0.474581 0.825920 1.074205 1.151085 1.229815 1.456780 1.689516 91.323486
152 254 0.113555 0.144074 0.181063 0.273115 0.422124 0.586425 0.707150 0.830070 0.988770 1.209585 1.444801 93.099274
152 255 0.160028 0.138092 0.152566 0.262769 0.435524 0.562719 0.638992 0.772272 0.959026 1.173206 1.381319 93.363487
152 256 0.101375 0.172059 0.216800 0.266440 0.386149 0.611531 0.813157 0.930708 1.037396 1.232571 1.448214 92.783607
152 257 0.117784 0.127098 0.146338 0.229040 0.372202 0.520620 0.618311 0.728514 0.878962 1.085465 1.301876 93.873787
152 258 0.109450 0.131232 0.156361 0.233491 0.364972 0.511970 0.624813 0.747864 0.903627 1.103196 1.306564 93.806465
152 259 0.097101 0.129217 0.163326 0.242060 0.375661 0.539140 0.670789 0.797822 0.946526 1.138225 1.335431 93.564697
152 260 0.094040 0.112307 0.139368 0.220546 0.358137 0.510682 0.625954 0.754354 0.924088 1.149223 1.386039 93.725266
152 261 0.094445 0.145499 0.179973 0.243268 0.388422 0.634929 0.838816 0.957539 1.080684 1.316828 1.581077 92.538521
152 262 0.125472 0.181222 0.200671 0.253638 0.396741 0.621091 0.781858 0.872987 0.986333 1.192898 1.406053 92.981041
152 263 0.123657 0.114610 0.131507 0.222570 0.362496 0.479857 0.571735 0.713635 0.889198 1.087856 1.294290 94.008591
152 264 0.051998 0.070685 0.096252 0.158246 0.265322 0.383131 0.480882 0.605678 0.779697 0.993498 1.217052 94.897552
152 265 0.056141 0.071911 0.095455 0.157602 0.263750 0.381289 0.480023 0.603039 0.764829 0.962459 1.171146 94.992355
152 266 0.093001 0.110820 0.134342 0.205428 0.323723 0.447725 0.548492 0.680014 0.856044 1.062941 1.274055 94.263412
152 267 0.124112 0.155657 0.184420 0.266772 0.410021 0.576171 0.703144 0.844136 1.030939 1.270084 1.515935 92.918610
152 268 0.101867 0.133450 0.174554 0.280658 0.470172 0.689099 0.859318 1.044585 1.287832 1.593554 1.891932 91.472977
152 269 0.127041 0.152343 0.191563 0.324423 0.578433 0.846274 1.032596 1.252897 1.564523 1.938746 2.270450 89.720711
152 270 0.182158 0.174362 0.210911 0.391320 0.696549 0.932046 1.074969 1.319752 1.671440 2.038578 2.347184 88.960724
152 271 0.095268 0.140873 0.198534 0.338613 0.635901 1.036143 1.323692 1.545312 1.845486 2.293573 2.719335 87.827271
152 272 0.043759 0.078902 0.112246 0.185966 0.407978 0.848744 1.248875 1.482845 1.756749 2.282239 2.811004 88.740692
152 273 0.028943 0.043015 0.066397 0.136865 0.328799 0.659390 0.983319 1.316517 1.792360 2.523414 3.260130 88.860847
152 274 0.036571 0.063975 0.099249 0.187786 0.443596 0.918673 1.372952 1.727648 2.164963 2.829873 3.422259 86.732460
152 275 0.061407 0.093072 0.147941 0.301886 0.657681 1.122693 1.441775 1.684726 2.031981 2.569835 3.090639 86.796364
152 276 0.034755 0.063087 0.095935 0.168728 0.383852 0.814952 1.230804 1.510580 1.841650 2.455031 3.089647 88.310982
152 277 0.059787 0.101973 0.145077 0.239987 0.494779 0.949211 1.361748 1.680654 2.115822 2.806380 3.429337 86.615250
152 278 0.140395 0.167845 0.233594 0.440945 0.857605 1.349588 1.704396 2.041560 2.433698 2.930910 3.365027 84.334435
152 279 0.174930 0.217915 0.270382 0.453247 0.829353 1.225673 1.430848 1.603913 1.889560 2.315817 2.710174 86.878189
152 280 0.132267 0.203651 0.279200 0.416083 0.647339 0.945275 1.188315 1.406687 1.669323 2.021214 2.372043 88.718605
152 281 0.251755 0.229742 0.252141 0.424147 0.709574 0.953983 1.110042 1.332251 1.627787 1.991091 2.358819 88.758675
152 282 0.133602 0.216884 0.272168 0.379272 0.643596 1.097340 1.487530 1.724684 1.947788 2.283698 2.564954 87.248482
152 283 0.090221 0.115987 0.151595 0.252366 0.449986 0.718422 0.947115 1.156875 1.393921 1.747332 2.137040 90.839134
152 284 0.049583 0.059427 0.086788 0.180321 0.365433 0.557198 0.716338 0.945374 1.273528 1.632186 1.930401 92.203423
152 285 0.176048 0.177711 0.221713 0.427979 0.787973 1.045079 1.152164 1.305218 1.517637 1.756146 1.957159 89.475174
152 286 0.056920 0.094959 0.131291 0.220166 0.464780 0.884151 1.235526 1.443752 1.657963 1.987138 2.237090 89.586266
152 287 0.027432 0.039311 0.058806 0.114450 0.242030 0.427470 0.596465 0.796733 1.096894 1.539171 2.003939 93.057297
152 288 0.051960 0.072775 0.118568 0.244901 0.485391 0.755382 0.980571 1.225330 1.486145 1.739751 1.924691 90.914536
152 289 0.141206 0.207894 0.238300 0.346301 0.679752 1.218490 1.514993 1.520959 1.521117 1.673739 1.781939 89.155304
152 290 0.113425 0.193070 0.254606 0.341966 0.530604 0.855412 1.136506 1.287367 1.394269 1.594828 1.792720 90.505226
152 291 0.114841 0.115946 0.139935 0.242478 0.416100 0.578836 0.695384 0.852544 1.059424 1.319743 1.582537 92.882233
152 292 0.108652 0.180976 0.223446 0.281727 0.425722 0.668799 0.868989 0.981506 1.083033 1.256648 1.427332 92.493172
152 293 0.121685 0.127017 0.140943 0.222232 0.363845 0.492155 0.559814 0.641748 0.765281 0.940220 1.117467 94.507591
152 294 0.100921 0.121704 0.141507 0.195384 0.277907 0.371832 0.447001 0.529589 0.629154 0.761875 0.905155 95.517975
152 295 0.075031 0.083707 0.092711 0.138809 0.221993 0.304936 0.355060 0.414519 0.502088 0.618810 0.735735 96.456596
152 296 0.049042 0.069480 0.095056 0.144554 0.218173 0.300419 0.370658 0.442400 0.515469 0.595129 0.670400 96.529221
152 297 0.077445 0.075593 0.081564 0.128474 0.209238 0.275844 0.312716 0.364808 0.438102 0.526259 0.607480 96.902481
152 298 0.076203 0.074836 0.084660 0.134058 0.206396 0.260578 0.296099 0.352188 0.423988 0.505111 0.582374 97.003510
152 299 0.056249 0.068397 0.076830 0.110697 0.177680 0.249749 0.292947 0.334743 0.396926 0.485423 0.569963 97.180397
152 300 0.040972 0.057464 0.075134 0.109573 0.167905 0.243069 0.308264 0.364359 0.415413 0.482614 0.552373 97.182861
152 301 0.043211 0.054636 0.068481 0.105351 0.167920 0.229809 0.271642 0.317714 0.377466 0.451185 0.519478 97.393105
152 302 0.088257 0.084636 0.092076 0.142725 0.218685 0.267936 0.292918 0.337652 0.394888 0.452226 0.499227 97.128769
152 303 0.093113 0.086860 0.095124 0.148869 0.224822 0.267743 0.291750 0.344259 0.411166 0.468458 0.510901 97.056938
152 304 0.087550 0.086155 0.099310 0.158091 0.240389 0.287842 0.311556 0.360326 0.424955 0.487491 0.538353 96.917984
152 305 0.086279 0.105606 0.116053 0.156694 0.237202 0.327821 0.376185 0.405350 0.444982 0.515219 0.581970 96.646645
152 306 0.069628 0.111605 0.123890 0.139000 0.196563 0.302617 0.378420 0.403830 0.427133 0.492893 0.561080 96.793343
152 307 0.074956 0.069026 0.075096 0.117558 0.182054 0.231911 0.263679 0.309383 0.362794 0.423978 0.482187 97.407379
152 308 0.047169 0.056445 0.066868 0.095952 0.139658 0.180366 0.209430 0.243558 0.283986 0.333497 0.383038 97.960030
152 309 0.040065 0.046831 0.053544 0.076620 0.115299 0.153018 0.176759 0.202180 0.234515 0.277718 0.320049 98.303398
152 310 0.038180 0.044725 0.050406 0.070315 0.103859 0.135796 0.157019 0.182117 0.214100 0.253155 0.288816 98.461517
152 311 0.039727 0.044082 0.048659 0.069135 0.103334 0.134432 0.153469 0.175481 0.201725 0.235489 0.268346 98.526123
152 312 0.030597 0.037003 0.044524 0.064377 0.093023 0.116974 0.134254 0.159123 0.190646 0.225252 0.256658 98.647568
152 313 0.056239 0.051015 0.053073 0.079992 0.119856 0.147810 0.166039 0.197071 0.232459 0.269756 0.304098 98.322594
152 314 0.037146 0.051520 0.068143 0.099556 0.139830 0.174200 0.199156 0.229610 0.264773 0.304484 0.339637 98.091942
152 315 0.039541 0.051205 0.059855 0.082104 0.121869 0.169430 0.203880 0.228620 0.247050 0.277820 0.310936 98.207687
152 316 0.025761 0.034537 0.044925 0.067022 0.099897 0.141514 0.175751 0.206992 0.238996 0.291564 0.354859 98.318184
153 154 0.000000 0.000000 0.000000 0.000000 0.000000 0.000000 0.000000 0.000000 0.000000 0.000000 0.000000 0.000000
153 155 0.506445 12.885493 23.278214 43.189949 15.546526 2.188021 0.331827 0.063048 0.020281 0.008599 0.002030 1.979570
153 156 1.652595 4.509004 1.914754 4.032245 7.085411 19.516645 34.813709 21.301702 2.040557 0.084686 0.003720 3.044974
153 157 0.198779 1.980563 1.978827 3.016333 3.835770 7.130081 8.259093 11.266584 18.558205 23.682728 11.653905 8.439132
153 158 0.089961 0.340066 0.214465 0.612555 1.045758 3.030073 4.166766 5.262405 5.532115 8.926847 12.695928 58.083065
153 159 0.099434 0.198830 0.251108 0.426737 0.648288 1.273786 2.995174 2.744032 3.258535 3.810518 6.013473 78.280090
153 160 0.079351 0.166598 0.214134 0.337685 0.564318 1.107264 2.275483 1.719166 1.839053 2.155410 3.506258 86.035278
153 161 0.059155 0.113741 0.155515 0.238982 0.336336 0.532496 1.203187 1.235043 1.780203 2.015402 2.828122 89.501816
153 162 0.020672 0.039145 0.052542 0.082729 0.133327 0.243347 0.558256 0.554183 0.829684 1.078908 1.799428 94.607773
153 163 0.047738 0.093454 0.125156 0.194171 0.307642 0.536638 1.129798 0.999520 1.253657 1.430748 2.254696 91.626785
153 164 0.115795 0.226704 0.289069 0.391039 0.578068 1.031611 2.268347 1.927558 2.168500 2.251284 3.275658 85.476372
153 165 0.025984 0.051797 0.076497 0.112453 0.189284 0.362318 0.589833 0.789098 0.985682 1.309399 1.682444 93.825211
153 166 0.050634 0.105197 0.144343 0.190249 0.297929 0.553133 0.844243 1.019761 1.161800 1.466865 1.838123 92.327728
153 167 0.126536 0.383616 0.658524 0.746852 0.770154 0.988422 1.247503 1.380506 1.533908 1.912277 2.487813 87.763893
153 168 0.069563 0.158588 0.244977 0.317857 0.432001 0.702236 1.011018 1.170905 1.259071 1.512253 1.867510 91.254021
153 169 0.098452 0.148238 0.166873 0.210669 0.311842 0.488751 0.656544 0.790695 0.964142 1.226160 1.479174 93.458466
153 170 0.049293 0.100865 0.152513 0.225577 0.359634 0.610453 0.838959 0.948978 1.056143 1.309013 1.595066 92.753510
153 171 0.154812 0.378060 0.516025 0.542305 0.600164 0.802277 0.982514 1.037989 1.117005 1.357007 1.687197 90.824646
153 172 0.027930 0.058328 0.092908 0.139552 0.221729 0.381690 0.555241 0.669526 0.769105 0.961769 1.189394 94.932831
153 173 0.026492 0.050725 0.072498 0.106571 0.175634 0.301809 0.438221 0.550277 0.676777 0.869080 1.058623 95.673294
153 174 0.068811 0.119906 0.156720 0.215714 0.319766 0.456202 0.560949 0.639056 0.760512 0.951174 1.139985 94.611206
153 175 0.062413 0.110664 0.141329 0.192086 0.294958 0.441720 0.554667 0.624807 0.732779 0.923541 1.118520 94.802513
153 176 0.024337 0.047559 0.065991 0.095850 0.170054 0.307525 0.443636 0.543656 0.675908 0.892476 1.098019 95.634987
153 177 0.007555 0.016214 0.026184 0.040005 0.076089 0.153652 0.238829 0.295048 0.341572 0.429769 0.526233 97.848854
153 178 0.018857 0.066346 0.142740 0.178124 0.193040 0.250766 0.327702 0.381859 0.425318 0.505809 0.628647 96.880791
153 179 0.006466 0.014950 0.026177 0.039585 0.070242 0.140250 0.229166 0.301107 0.361890 0.461463 0.574966 97.773743
153 180 0.005284 0.010872 0.016735 0.025783 0.050671 0.101770 0.161484 0.222700 0.307598 0.432940 0.549524 98.114639
153 181 0.013628 0.028593 0.043423 0.062448 0.108906 0.188273 0.255983 0.303552 0.367003 0.471930 0.577924 97.578339
153 182 0.014618 0.033960 0.053220 0.071292 0.111741 0.184327 0.249177 0.293082 0.348581 0.443518 0.547422 97.649063
153 183 0.004346 0.008663 0.013251 0.020425 0.040122 0.081631 0.130460 0.177951 0.240014 0.339259 0.444037 98.499840
153 184 0.005680 0.012119 0.019425 0.029171 0.053224 0.101870 0.154512 0.194061 0.234069 0.305963 0.389523 98.500381
153 185 0.016156 0.048800 0.089570 0.106880 0.124899 0.169666 0.216299 0.246299 0.280053 0.348919 0.445669 97.906792
153 186 0.006768 0.015124 0.025735 0.037206 0.059286 0.103651 0.154472 0.193279 0.226950 0.286470 0.360429 98.530632
153 187 0.003854 0.007095 0.010326 0.016018 0.030846 0.059034 0.090804 0.124175 0.168865 0.235529 0.302939 98.950516
153 188 0.006169 0.011446 0.017639 0.028237 0.051393 0.085865 0.114881 0.140045 0.175023 0.232189 0.294123 98.842987
153 189 0.022389 0.035851 0.042634 0.054960 0.085700 0.123935 0.146649 0.167159 0.206922 0.268392 0.326585 98.518822
153 190 0.014477 0.021612 0.028777 0.044086 0.074217 0.107917 0.129772 0.153493 0.193799 0.254496 0.315462 98.661888
153 191 0.005722 0.010878 0.016051 0.023868 0.041880 0.073359 0.105123 0.135048 0.174323 0.233779 0.296072 98.883896
153 192 0.007031 0.013268 0.019939 0.029429 0.049276 0.083107 0.115879 0.144347 0.180075 0.239044 0.307178 98.811432
153 193 0.013124 0.025317 0.035914 0.048267 0.074666 0.116601 0.151272 0.178319 0.216436 0.280443 0.352212 98.507431
153 194 0.007069 0.014530 0.022571 0.032458 0.054396 0.096399 0.140239 0.175429 0.215268 0.282904 0.361287 98.597458
153 195 0.005832 0.011069 0.015647 0.022819 0.043122 0.085086 0.130532 0.170176 0.220927 0.305574 0.394842 98.594376
153 196 0.011658 0.024962 0.038074 0.052222 0.086562 0.156431 0.226124 0.268751 0.308905 0.389112 0.481530 97.955666
153 197 0.014500 0.048810 0.095971 0.112509 0.129980 0.189957 0.259136 0.296485 0.324317 0.398993 0.515690 97.613647
153 198 0.004073 0.008684 0.014567 0.022690 0.042797 0.090103 0.152624 0.206782 0.257283 0.345099 0.450766 98.404526
153 199 0.006555 0.012984 0.019723 0.030946 0.060907 0.115472 0.169797 0.220781 0.294849 0.408263 0.517783 98.141945
153 200 0.017831 0.034559 0.049059 0.068355 0.112536 0.181408 0.237190 0.281661 0.348109 0.456857 0.574279 97.638161
153 201 0.010414 0.021539 0.032986 0.048687 0.086010 0.151108 0.212114 0.263782 0.335577 0.454431 0.587937 97.795418
153 202 0.003919 0.007429 0.011473 0.019213 0.041557 0.090366 0.150541 0.213464 0.298719 0.435761 0.583215 98.144348
153 203 0.009193 0.019736 0.031007 0.046661 0.088899 0.179745 0.281608 0.358910 0.437082 0.572953 0.724239 97.249969
153 204 0.021654 0.071102 0.150663 0.193907 0.221727 0.303314 0.405558 0.480601 0.550144 0.682947 0.883100 96.035278
153 205 0.008983 0.019989 0.033276 0.048620 0.082563 0.159170 0.256738 0.337385 0.406684 0.522926 0.668750 97.454918
153 206 0.007525 0.014964 0.023526 0.036886 0.068554 0.128939 0.196888 0.266804 0.361653 0.507054 0.666791 97.720413
153 207 0.015226 0.029522 0.044431 0.067855 0.124111 0.220571 0.309856 0.386787 0.494949 0.665178 0.848563 96.792946
153 208 0.020076 0.040702 0.063673 0.093194 0.156321 0.271330 0.386606 0.481102 0.596560 0.787580 1.011981 96.090874
153 209 0.037345 0.079601 0.119380 0.162780 0.261206 0.436070 0.590817 0.699985 0.846713 1.083308 1.328216 94.354576
153 210 0.027907 0.061702 0.102181 0.146392 0.246591 0.484248 0.776924 0.975468 1.110118 1.355531 1.640616 93.072319
153 211 0.094207 0.306489 0.567953 0.653347 0.725472 0.977825 1.213202 1.286898 1.361200 1.593960 1.940546 89.278900
153 212 0.098224 0.195310 0.265462 0.321752 0.487567 0.894785 1.317634 1.508804 1.607075 1.882320 2.186723 89.234344
153 213 0.120745 0.297697 0.434962 0.489741 0.665587 1.135639 1.572659 1.678089 1.718293 2.009794 2.370939 87.505852
153 214 0.268957 0.721946 1.001548 0.946666 1.059454 1.639116 2.108564 2.073867 2.007461 2.322937 2.791330 83.058151
153 215 0.243529 0.569595 0.803845 0.853497 1.057986 1.739431 2.387325 2.478854 2.369320 2.577841 2.888304 82.030472
153 216 0.237637 0.584492 0.838705 0.900530 1.118363 1.776038 2.352274 2.428730 2.397292 2.700860 3.126484 81.538597
153 217 0.389932 0.816721 1.055360 1.158658 1.508065 2.256899 2.729486 2.718112 2.741622 3.074132 3.415316 78.135696
153 218 1.133762 1.603903 1.351349 1.364724 2.016240 3.057215 3.347019 3.121477 3.193302 3.586562 3.782728 72.441719
153 219 0.324825 0.905013 1.359508 1.438643 1.773275 2.769549 3.546727 3.484882 3.325376 3.610774 4.015959 73.445465
153 220 0.335840 0.779160 1.101775 1.294178 1.810712 2.831742 3.520112 3.526119 3.525355 3.887645 4.244146 73.143219
153 221 1.174671 1.764598 1.616820 1.582764 2.207402 3.483479 4.229058 4.148265 4.092629 4.372452 4.530008 66.797852
153 222 0.274138 1.067898 2.106611 2.296736 2.595982 3.725347 4.657872 4.583395 4.429631 4.747365 5.196280 64.318748
153 223 0.249923 0.419051 0.498609 0.691893 1.389246 2.864375 4.215759 4.700016 4.857046 5.335015 5.599796 69.179276
153 224 0.291915 0.719475 1.105203 1.367288 1.905495 2.873073 3.621298 3.922616 4.331790 5.035322 5.646982 69.179550
153 225 0.586076 1.291331 1.611276 1.755316 2.473266 3.870356 4.848598 5.005799 5.173863 5.680291 6.030495 61.673332
153 226 0.116297 0.358756 0.666716 0.910822 1.443860 2.595711 3.722662 4.209256 4.581995 5.324434 6.070339 69.999153
153 227 0.093021 0.203827 0.293509 0.406178 0.750872 1.493859 2.267267 2.787135 3.375489 4.337471 5.255956 78.735420
153 228 0.615551 1.022199 0.978937 1.017328 1.557069 2.552826 3.145099 3.333443 3.802637 4.644674 5.289871 72.040367
153 229 0.142413 0.643181 1.536107 1.900461 2.194984 3.068999 3.866851 3.970911 4.039557 4.566372 5.364406 68.705757
153 230 0.072813 0.223739 0.420111 0.541468 0.783125 1.492982 2.485915 3.111202 3.403949 3.918491 4.557534 78.988670
153 231 0.070067 0.134939 0.190397 0.301863 0.675876 1.476410 2.267927 2.750852 3.262582 3.981462 4.419368 80.468254
153 232 0.232922 0.759070 1.286615 1.366755 1.569173 2.216585 2.771606 2.880729 2.999927 3.432810 4.002355 76.481453
153 233 0.122313 0.413521 0.883560 1.205389 1.566042 2.241263 2.794731 2.916139 2.993304 3.359092 3.892214 77.612434
153 234 0.029508 0.064978 0.104362 0.168240 0.370743 0.887303 1.598240 2.213063 2.772584 3.410137 3.792736 84.588104
153 235 0.092860 0.173929 0.232434 0.340541 0.686668 1.387344 2.021219 2.329085 2.613457 3.076590 3.385129 83.660744
153 236 0.186326 0.727457 1.401218 1.444248 1.465386 1.935556 2.387300 2.425181 2.431242 2.738312 3.243108 79.614662
153 237 0.131584 0.388054 0.675974 0.793125 0.982504 1.480659 1.961628 2.125718 2.214907 2.545346 3.024063 83.676437
153 238 0.037893 0.086151 0.149416 0.230508 0.403620 0.752567 1.152810 1.461140 1.738980 2.134360 2.520876 89.331680
153 239 0.247243 0.348842 0.354860 0.450173 0.785157 1.269237 1.500279 1.599815 1.894272 2.404348 2.798829 86.346939
153 240 0.137845 0.324217 0.509493 0.609765 0.775442 1.222011 1.605667 1.684635 1.747803 2.152558 2.728676 86.501884
153 241 0.305001 0.693420 0.776242 0.676720 0.815828 1.461970 2.049919 2.061353 1.989276 2.368955 2.929522 83.871796
153 242 0.163728 0.492929 0.914882 0.923696 0.858480 1.395998 2.118179 2.190516 1.899757 2.136256 2.769942 84.135643
153 243 0.597162 1.072415 0.882737 0.676137 0.867577 1.581276 2.102970 2.045145 2.023237 2.437324 2.843057 82.870964
153 244 0.153761 0.402358 0.694039 0.744885 0.797794 1.420312 2.260304 2.324245 1.870231 1.947737 2.372286 85.012047
153 245 0.272499 0.888670 1.425861 1.311723 1.238733 1.637874 2.038736 2.059825 2.012000 2.258127 2.686046 82.169907
153 246 0.212972 0.499368 0.865491 0.958397 0.884171 1.170449 1.614084 1.787409 1.680547 1.792871 2.135792 86.398445
153 247 0.375290 0.736622 0.821051 0.783495 0.933391 1.356770 1.661387 1.708314 1.771238 2.038981 2.360967 85.452492
153 248 0.105867 0.249034 0.448821 0.601309 0.730112 1.032515 1.360071 1.506138 1.562256 1.777834 2.093716 88.532326
153 249 0.218424 0.464377 0.552292 0.547312 0.694978 1.107833 1.445146 1.505782 1.544472 1.792819 2.096854 88.029709
153 250 0.089079 0.278396 0.526604 0.612132 0.680107 0.946865 1.233181 1.341635 1.397833 1.615844 1.967285 89.311043
153 251 0.047860 0.094371 0.137032 0.190892 0.334790 0.645839 0.966710 1.145724 1.283063 1.547372 1.807826 91.798523
153 252 0.111841 0.254866 0.341802 0.380881 0.528446 0.865061 1.147298 1.234642 1.320939 1.563734 1.837623 90.412865
153 253 0.097446 0.331891 0.621369 0.661596 0.682350 0.936657 1.230613 1.339298 1.399941 1.637649 2.024528 89.036659
153 254 0.058867 0.137381 0.214403 0.263938 0.371236 0.637526 0.927920 1.077463 1.172090 1.395923 1.678173 92.065079
153 255 0.078357 0.144529 0.186221 0.231708 0.366358 0.629606 0.861250 0.988777 1.129532 1.388917 1.653269 92.341469
153 256 0.073738 0.222355 0.411196 0.485942 0.540922 0.716588 0.915475 1.040389 1.166361 1.403239 1.743073 91.280716
153 257 0.057964 0.115657 0.175113 0.226449 0.321716 0.534286 0.772232 0.932872 1.057223 1.286525 1.575046 92.944923
153 258 0.078705 0.166160 0.227428 0.269160 0.384545 0.615353 0.817258 0.938120 1.099134 1.386934 1.706976 92.310226
153 259 0.066933 0.146372 0.215985 0.267986 0.387629 0.633981 0.858337 0.982704 1.128893 1.411858 1.740275 92.159042
153 260 0.052013 0.108917 0.157598 0.197606 0.304437 0.570009 0.874122 1.054109 1.177365 1.433605 1.739742 92.330482
153 261 0.079614 0.250681 0.469465 0.534952 0.592570 0.834177 1.112045 1.244398 1.331988 1.576741 1.959136 90.014236
153 262 0.068109 0.211344 0.415783 0.489987 0.524770 0.720313 0.980409 1.123088 1.181243 1.360826 1.684553 91.239578
153 263 0.062714 0.107110 0.141466 0.197114 0.331306 0.546484 0.731106 0.873749 1.058180 1.335692 1.610262 93.004822
153 264 0.021847 0.044496 0.070566 0.107330 0.188268 0.338767 0.502025 0.655913 0.857568 1.159006 1.488735 94.565483
153 265 0.023400 0.045512 0.069917 0.106913 0.189347 0.334783 0.480621 0.613699 0.796510 1.085379 1.419415 94.834503
153 266 0.035099 0.073644 0.116522 0.166519 0.264713 0.436106 0.601856 0.737350 0.913243 1.202260 1.551024 93.901665
153 267 0.062707 0.130731 0.189814 0.249320 0.381806 0.617358 0.816135 0.947992 1.138074 1.478220 1.875496 92.112350
153 268 0.069928 0.141005 0.208609 0.287511 0.462465 0.786620 1.078661 1.251443 1.441787 1.796517 2.199014 90.276436
153 269 0.181865 0.362060 0.454971 0.533895 0.787988 1.250161 1.574515 1.709335 1.947809 2.407671 2.855530 85.934196
153 270 0.222375 0.372617 0.414206 0.484355 0.762969 1.300007 1.699502 1.845799 2.036880 2.448869 2.822039 85.590385
153 271 0.173640 0.479596 0.721445 0.777536 0.981882 1.527038 1.991639 2.107982 2.210738 2.600016 3.095768 83.332718
153 272 0.128042 0.449785 0.827680 0.870725 0.961295 1.501540 2.144692 2.341493 2.349645 2.685878 3.261648 82.477577
153 273 0.121776 0.342144 0.537870 0.616577 0.878126 1.665022 2.576868 2.863955 2.823039 3.110787 3.527232 80.936607
153 274 0.141510 0.482386 0.837328 0.920513 1.154705 1.889605 2.651261 2.859761 2.916212 3.281654 3.770298 79.094765
153 275 0.256490 0.680031 0.925710 0.875970 1.054546 1.781895 2.557153 2.784109 2.811323 3.184760 3.676986 79.411026
153 276 0.139856 0.495556 0.846230 0.859712 1.015486 1.700352 2.492511 2.691300 2.654131 2.971704 3.496485 80.636681
153 277 0.124159 0.443853 0.899347 1.012651 1.109886 1.740377 2.535100 2.766333 2.671643 2.947269 3.522564 80.226814
153 278 0.428681 0.905537 0.973209 0.939425 1.318949 2.201204 2.780188 2.804899 2.927775 3.383424 3.766312 77.570396
153 279 0.203871 0.513697 0.784716 0.839337 0.994706 1.558116 2.135718 2.303520 2.344450 2.703339 3.222514 82.396011
153 280 0.136370 0.371038 0.562918 0.625998 0.796684 1.214103 1.593616 1.748821 1.917965 2.290771 2.731099 86.010620
153 281 0.130033 0.262719 0.366776 0.460111 0.683208 1.180826 1.700591 1.963115 2.103820 2.413239 2.746688 85.988876
153 282 0.102982 0.396579 0.861472 1.029694 1.099880 1.403391 1.738019 1.876006 2.003957 2.316702 2.796868 84.374451
153 283 0.051655 0.135527 0.226284 0.291504 0.453374 0.868573 1.374740 1.668319 1.835561 2.157995 2.526886 88.409576
153 284 0.020682 0.046665 0.076998 0.123255 0.253502 0.527638 0.835097 1.102367 1.449930 1.924527 2.287831 91.351509
153 285 0.155635 0.313981 0.371997 0.431097 0.699234 1.217029 1.571067 1.652593 1.780465 2.093749 2.352455 87.360695
153 286 0.063015 0.288118 0.678114 0.804875 0.864218 1.141462 1.418519 1.478978 1.527395 1.769387 2.181326 87.784592
153 287 0.015848 0.043588 0.076670 0.107545 0.203886 0.508575 0.969844 1.270437 1.392164 1.629838 1.877111 91.904495
153 288 0.033993 0.078544 0.116307 0.168855 0.352536 0.780622 1.210349 1.411913 1.570130 1.839216 1.988908 90.448624
153 289 0.146965 0.546309 0.914292 0.833473 0.828125 1.177253 1.507473 1.495565 1.429016 1.585565 1.867120 87.668846
153 290 0.076966 0.311652 0.719525 0.827734 0.762177 0.934212 1.202865 1.298349 1.277613 1.376125 1.623483 89.589294
153 291 0.048385 0.099722 0.146816 0.196648 0.325553 0.624202 0.965434 1.149191 1.208972 1.333314 1.452000 92.449768
153 292 0.059900 0.183802 0.336096 0.394756 0.460887 0.644520 0.837384 0.938698 1.032618 1.224403 1.479876 92.407059
153 293 0.062704 0.121098 0.165492 0.196661 0.263880 0.415973 0.575397 0.679386 0.771443 0.949741 1.174263 94.623962
153 294 0.051439 0.101707 0.127505 0.148859 0.219295 0.353932 0.459262 0.514839 0.602136 0.774367 0.969243 95.677414
153 295 0.023068 0.044886 0.068675 0.096335 0.147239 0.237705 0.323094 0.385362 0.456747 0.584901 0.743191 96.888802
153 296 0.020650 0.041628 0.060934 0.084768 0.140536 0.239555 0.328760 0.391504 0.470125 0.600029 0.739110 96.882401
153 297 0.035574 0.058930 0.075486 0.099274 0.150223 0.224455 0.277880 0.318545 0.386083 0.501505 0.626394 97.245651
153 298 0.046986 0.074418 0.083530 0.101772 0.156386 0.237424 0.286173 0.316824 0.378230 0.487439 0.598473 97.232346
153 299 0.017615 0.038710 0.061362 0.083638 0.125741 0.200846 0.268342 0.308979 0.356018 0.452601 0.573224 97.512924
153 300 0.014761 0.029334 0.041980 0.058887 0.104251 0.191218 0.272345 0.324198 0.382220 0.484135 0.589537 97.507133
153 301 0.015941 0.031728 0.048772 0.069239 0.110599 0.179534 0.240365 0.281987 0.331171 0.418203 0.517387 97.755074
153 302 0.052821 0.085235 0.097498 0.116547 0.171841 0.249182 0.292955 0.317991 0.370863 0.463826 0.553342 97.227898
153 303 0.038409 0.060802 0.078451 0.110099 0.174613 0.250967 0.293634 0.322617 0.373908 0.455738 0.530852 97.309914
153 304 0.042199 0.067970 0.085126 0.112227 0.177769 0.273620 0.335434 0.366389 0.413446 0.499438 0.577910 97.048470
153 305 0.053773 0.112127 0.155204 0.175218 0.218982 0.313855 0.390766 0.416580 0.437666 0.508277 0.599238 96.618317
153 306 0.034708 0.098348 0.176687 0.200045 0.210810 0.282856 0.368660 0.407193 0.420335 0.480416 0.582638 96.737305
153 307 0.032830 0.055506 0.073708 0.096038 0.143663 0.220259 0.284853 0.324127 0.361436 0.428993 0.501229 97.477356
153 308 0.021253 0.041349 0.058244 0.074547 0.109784 0.169612 0.219467 0.250482 0.288651 0.356198 0.428482 97.981934
153 309 0.018716 0.034281 0.046831 0.060388 0.088909 0.136548 0.177078 0.203937 0.235047 0.292277 0.358446 98.347542
153 310 0.015948 0.029874 0.042538 0.056979 0.085985 0.130995 0.167898 0.192166 0.220624 0.271690 0.327999 98.457298
153 311 0.016197 0.029599 0.040004 0.052656 0.081126 0.123797 0.155564 0.176067 0.204064 0.253832 0.306576 98.560516
153 312 0.010650 0.019726 0.029065 0.040662 0.062538 0.096682 0.128049 0.154444 0.185627 0.234967 0.288203 98.749390
153 313 0.022234 0.033371 0.041239 0.058656 0.096816 0.140643 0.164404 0.185229 0.223614 0.283179 0.337191 98.413429
153 314 0.013351 0.027474 0.043960 0.061658 0.093459 0.148433 0.199910 0.232656 0.260997 0.315353 0.377447 98.225304
153 315 0.025152 0.047939 0.066214 0.083887 0.113355 0.154320 0.186984 0.212544 0.243276 0.290836 0.341120 98.234367
153 316 0.013129 0.023101 0.035334 0.052023 0.077328 0.122813 0.170401 0.205515 0.230598 0.281928 0.351328 98.436501
154 155 0.000000 0.000000 0.000000 0.000000 0.000000 0.000000 0.000000 0.000000 0.000000 0.000000 0.000000 0.000000
154 156 0.375668 10.603655 21.482086 43.976097 17.263086 2.539413 0.415225 0.090608 0.032992 0.014268 0.003286 3.203615
154 157 0.983450 2.862347 1.263465 2.907592 5.306402 16.845428 36.585762 26.678288 2.829828 0.123631 0.005567 3.608242
154 158 0.131317 1.285309 1.195045 1.826202 2.074402 3.605558 4.995899 9.012104 18.703348 28.060936 15.715621 13.394260
154 159 0.076767 0.261019 0.172018 0.576281 1.019356 2.745492 3.412814 4.013464 3.941529 6.381216 9.837363 67.562691
154 160 0.136976 0.254628 0.308255 0.531349 0.791101 1.448381 3.103039 2.619194 2.788957 2.967433 4.418672 80.632019
154 161 0.118007 0.221861 0.276433 0.422115 0.633553 1.130818 2.248132 1.709018 1.808726 2.018022 3.149760 86.263550
154 162 0.053861 0.078387 0.104456 0.190643 0.307177 0.495247 1.140972 1.223128 1.819748 2.045513 2.780481 89.760384
154 163 0.091984 0.164090 0.212099 0.311736 0.443423 0.704229 1.486918 1.420390 2.062136 2.540411 3.989929 86.572662
154 164 0.115796 0.180431 0.224410 0.349333 0.514731 0.846428 1.785914 1.585111 1.914679 2.081032 3.168445 87.233688
154 165 0.065329 0.101665 0.130806 0.214479 0.345505 0.654691 1.534850 1.384720 1.590769 1.677747 2.524134 89.775307
154 166 0.078026 0.117123 0.148897 0.216355 0.323831 0.514116 0.719317 0.913804 1.160531 1.593382 2.151082 92.063538
154 167 0.124168 0.251123 0.350134 0.446021 0.625626 1.068753 1.598290 1.900878 2.059191 2.439625 2.937924 86.198273
154 168 0.115258 0.194497 0.263986 0.369928 0.518502 0.771796 1.036330 1.239416 1.451095 1.835726 2.337196 89.866272
154 169 0.114403 0.151356 0.182349 0.266304 0.376492 0.545155 0.722416 0.888623 1.055430 1.307801 1.613758 92.775909
154 170 0.104856 0.146772 0.182032 0.274392 0.424229 0.622320 0.780809 0.906875 1.078745 1.378766 1.721909 92.378296
154 171 0.173047 0.310697 0.375964 0.433188 0.537439 0.792232 1.052600 1.177345 1.251539 1.450747 1.703925 90.741280
154 172 0.071516 0.108627 0.139681 0.203008 0.300101 0.445983 0.580308 0.681604 0.790487 0.989985 1.234278 94.454422
154 173 0.051281 0.075811 0.097768 0.146582 0.220428 0.321032 0.427147 0.536730 0.663787 0.834068 1.014917 95.610451
154 174 0.088854 0.119309 0.145706 0.215858 0.316514 0.424277 0.514551 0.607451 0.726161 0.884150 1.042521 94.914650
154 175 0.074203 0.097164 0.114594 0.170130 0.258319 0.357276 0.440638 0.524991 0.636681 0.789551 0.942838 95.593613
154 176 0.032150 0.049882 0.067180 0.102235 0.159848 0.244565 0.332411 0.413990 0.505623 0.644863 0.802317 96.644936
154 177 0.044617 0.068034 0.088672 0.135496 0.222449 0.347126 0.457854 0.544505 0.650232 0.829831 1.028548 95.582634
154 178 0.022238 0.046742 0.066886 0.079941 0.108555 0.179445 0.265994 0.327060 0.363482 0.424819 0.499859 97.614983
154 179 0.011462 0.017834 0.026024 0.043050 0.075384 0.123874 0.171154 0.217208 0.269270 0.350860 0.450725 98.243156
154 180 0.008272 0.012861 0.018792 0.031196 0.055196 0.091013 0.128999 0.174213 0.232834 0.313648 0.402045 98.530930
154 181 0.020437 0.029544 0.039037 0.060175 0.100866 0.152360 0.193498 0.236815 0.297379 0.383553 0.472301 98.014030
154 182 0.021699 0.035148 0.047239 0.066533 0.101892 0.151764 0.196406 0.240601 0.296645 0.375623 0.459839 98.006615
154 183 0.007984 0.012434 0.018445 0.030598 0.053969 0.090407 0.128904 0.170047 0.217252 0.284529 0.362673 98.622765
154 184 0.013531 0.019110 0.024829 0.039760 0.069906 0.107275 0.134483 0.161448 0.201949 0.267418 0.340432 98.619858
154 185 0.029935 0.057014 0.069646 0.074547 0.096019 0.149316 0.204600 0.238800 0.264588 0.317233 0.383399 98.114899
154 186 0.016213 0.023682 0.030576 0.045422 0.073886 0.112831 0.144373 0.171273 0.202928 0.255850 0.318047 98.604927
154 187 0.008141 0.012331 0.017936 0.029127 0.048370 0.074643 0.101713 0.132755 0.168860 0.216572 0.268694 98.920860
154 188 0.016375 0.020387 0.024617 0.038993 0.066198 0.093443 0.111126 0.133811 0.170099 0.219779 0.268603 98.836563
154 189 0.031496 0.037314 0.041875 0.058569 0.085945 0.112130 0.130985 0.156320 0.191251 0.235085 0.277420 98.641609
154 190 0.025094 0.026609 0.030212 0.048405 0.080481 0.108632 0.125690 0.150446 0.187001 0.232898 0.274758 98.709778
154 191 0.009170 0.014754 0.021083 0.031899 0.050843 0.077772 0.104184 0.131713 0.163848 0.208820 0.258757 98.927155
154 192 0.015121 0.021874 0.027888 0.040759 0.064803 0.094571 0.118358 0.143717 0.178112 0.226777 0.278052 98.789963
154 193 0.023263 0.033177 0.041638 0.056622 0.081212 0.113417 0.141669 0.170597 0.205625 0.256322 0.313659 98.562798
154 194 0.013621 0.021651 0.029349 0.042685 0.068330 0.104691 0.136249 0.165935 0.203708 0.261288 0.324985 98.627510
154 195 0.010657 0.016011 0.022865 0.036601 0.062274 0.101396 0.141577 0.181337 0.222076 0.280040 0.345613 98.579559
154 196 0.028041 0.039569 0.050022 0.072798 0.113006 0.160519 0.194091 0.225753 0.271920 0.346641 0.428671 98.068970
154 197 0.031216 0.065533 0.083085 0.087441 0.114521 0.186464 0.257539 0.291927 0.317024 0.382709 0.465880 97.716667
154 198 0.009263 0.014753 0.021917 0.036677 0.067291 0.117031 0.166095 0.206887 0.246085 0.314541 0.400431 98.399033
154 199 0.013569 0.020451 0.029679 0.049188 0.084168 0.129268 0.170250 0.215807 0.274116 0.353424 0.438366 98.221710
154 200 0.036030 0.047525 0.057126 0.082823 0.131331 0.188768 0.233165 0.282335 0.350202 0.441249 0.533284 97.616158
154 201 0.018939 0.030681 0.043494 0.065970 0.106263 0.159364 0.206009 0.256445 0.327315 0.428224 0.536395 97.820900
154 202 0.008098 0.012479 0.018652 0.033196 0.065439 0.118300 0.173685 0.232336 0.302218 0.402983 0.514378 98.118240
154 203 0.019053 0.031535 0.045025 0.071307 0.125200 0.200269 0.257462 0.306494 0.379404 0.503574 0.642859 97.417816
154 204 0.046732 0.093393 0.121941 0.138732 0.187124 0.299100 0.413796 0.481648 0.531734 0.634277 0.761380 96.290146
154 205 0.018746 0.030570 0.045073 0.069340 0.111513 0.178193 0.245727 0.306481 0.369058 0.471050 0.598936 97.555313
154 206 0.020195 0.028605 0.038774 0.063061 0.109167 0.169366 0.223342 0.284852 0.366385 0.474897 0.589564 97.631798
154 207 0.036217 0.052809 0.071541 0.109586 0.171976 0.245668 0.306595 0.376920 0.475229 0.610035 0.757583 96.785843
154 208 0.052448 0.071968 0.090017 0.133541 0.213028 0.312537 0.391462 0.473596 0.585572 0.741737 0.908800 96.025291
154 209 0.067782 0.105178 0.142231 0.195679 0.273253 0.395653 0.521490 0.641871 0.764014 0.935227 1.143090 94.814529
154 210 0.074877 0.105863 0.133486 0.201646 0.340771 0.542619 0.695908 0.808091 0.949710 1.203923 1.499786 93.443314
154 211 0.151022 0.297376 0.403772 0.451790 0.554331 0.871202 1.242701 1.430015 1.465762 1.619336 1.848212 89.664474
154 212 0.206664 0.238998 0.265918 0.381051 0.580227 0.868825 1.077046 1.200600 1.315093 1.590980 1.942442 90.332153
154 213 0.178721 0.281219 0.379136 0.493151 0.640276 0.960007 1.288648 1.463130 1.533814 1.779798 2.125545 88.876556
154 214 0.318401 0.527668 0.650856 0.741595 0.929284 1.499336 2.020641 2.070543 1.907341 2.078517 2.413461 84.842354
154 215 0.354870 0.549522 0.695419 0.822481 0.973253 1.389745 1.792428 1.947933 1.970226 2.252297 2.689906 84.561920
154 216 0.275922 0.438503 0.600423 0.769764 0.967714 1.414507 1.864392 2.061557 2.105643 2.408143 2.876930 84.216499
154 217 0.527312 0.682225 0.764620 0.963673 1.285343 1.754770 2.072090 2.217857 2.378123 2.764712 3.208960 81.380318
154 218 0.857923 0.883587 0.924485 1.280399 1.798064 2.341825 2.598345 2.715059 2.862710 3.228004 3.614194 76.895401
154 219 0.282257 0.476962 0.619375 0.815594 1.237712 2.025560 2.656194 2.820589 2.866464 3.266210 3.763275 79.169807
154 220 0.242443 0.381050 0.561499 0.840733 1.271211 1.986457 2.642798 2.954973 3.068772 3.502806 4.103042 78.444214
154 221 0.697175 0.768468 0.806241 1.142017 1.821939 2.702857 3.113191 3.154868 3.294494 3.888383 4.528006 74.082359
154 222 0.213424 0.512777 0.798714 0.942460 1.316327 2.448761 3.840740 4.416753 4.399322 4.765186 5.227756 71.117775
154 223 0.246932 0.287421 0.353778 0.585520 1.081604 1.778689 2.278111 2.621367 3.033590 3.846976 4.777681 79.108337
154 224 0.213827 0.359511 0.525382 0.759815 1.152941 1.829016 2.521564 3.036691 3.473879 4.139738 4.870348 77.117279
154 225 0.359529 0.457784 0.544420 0.860382 1.615805 2.693461 3.413136 3.787365 4.203162 4.921216 5.515510 71.628227
154 226 0.087245 0.164104 0.272896 0.440292 0.775610 1.407014 2.166520 2.878810 3.580643 4.520260 5.469891 78.236710
154 227 0.119627 0.172155 0.232187 0.376432 0.662811 1.063756 1.407833 1.742050 2.200184 2.927427 3.811475 85.284058
154 228 0.324335 0.370465 0.430335 0.695100 1.232269 1.842560 2.224471 2.525229 2.925702 3.585031 4.281806 79.562698
154 229 0.081475 0.189204 0.319949 0.464806 0.820237 1.741612 2.969579 3.760036 4.135943 4.790977 5.454017 75.272163
154 230 0.072458 0.131915 0.205179 0.317307 0.543551 0.995804 1.522951 1.949853 2.335920 3.005952 3.883109 85.035995
154 231 0.085582 0.108798 0.148804 0.273139 0.540858 0.915430 1.230431 1.540140 1.955244 2.627381 3.417416 87.156769
154 232 0.181771 0.349613 0.461493 0.573217 0.876541 1.532284 2.187998 2.530717 2.765544 3.264390 3.834138 81.442299
154 233 0.080943 0.140429 0.217158 0.357038 0.676096 1.315687 2.056681 2.624542 3.025894 3.594301 4.158803 81.752426
154 234 0.055951 0.076115 0.105676 0.191856 0.381730 0.678105 0.973265 1.285300 1.668959 2.223070 2.859186 89.500786
154 235 0.134015 0.165851 0.219317 0.381647 0.673540 0.985426 1.181297 1.380015 1.691564 2.187494 2.742150 88.257683
154 236 0.209439 0.437997 0.537938 0.577020 0.834963 1.520429 2.174956 2.364677 2.408941 2.718312 3.050768 83.164558
154 237 0.117304 0.206877 0.305931 0.432968 0.650927 1.093236 1.593087 1.933204 2.123306 2.480578 2.949202 86.113380
154 238 0.105366 0.150993 0.194504 0.297994 0.495374 0.756916 0.973141 1.179958 1.436551 1.788993 2.157822 90.462387
154 239 0.307245 0.325278 0.386600 0.582281 0.822333 1.086696 1.288683 1.461466 1.611832 1.902665 2.286941 87.937981
154 240 0.335928 0.508144 0.552227 0.608802 0.777684 1.172050 1.435335 1.464442 1.543417 1.986078 2.580114 87.035774
154 241 0.263326 0.469221 0.682364 0.751695 0.799568 1.411660 2.101101 2.093113 1.761765 1.997459 2.553184 85.115547
154 242 0.438175 0.646397 0.682761 0.740650 0.996360 1.685347 2.138771 1.977010 1.739610 2.000765 2.414619 84.539536
154 243 0.316409 0.531403 0.999080 1.312477 1.134096 1.483654 2.024983 2.054200 1.643724 1.739615 2.246264 84.514091
154 244 0.757633 0.927393 0.835869 0.843166 0.975968 1.379821 1.670783 1.685774 1.648611 1.918876 2.298079 85.058029
154 245 0.278752 0.589454 1.115479 1.331703 1.139633 1.426963 1.980611 2.195792 1.983115 2.070004 2.459461 83.429031
154 246 0.616284 0.791957 0.709838 0.726569 0.860948 1.144413 1.322608 1.367784 1.430528 1.683146 2.012281 87.333641
154 247 0.242171 0.387327 0.600977 0.834507 0.929012 1.117530 1.374438 1.571437 1.657831 1.846467 2.149725 87.288574
154 248 0.244580 0.346338 0.373513 0.455462 0.647847 0.982250 1.206108 1.264774 1.319999 1.562710 1.872035 89.724380
154 249 0.220945 0.310133 0.387441 0.505339 0.668761 0.935905 1.161757 1.293870 1.400499 1.643049 1.949992 89.522308
154 250 0.148103 0.261511 0.331203 0.384043 0.516438 0.829251 1.141266 1.298190 1.396520 1.642840 1.948035 90.102600
154 251 0.107553 0.130049 0.158462 0.245477 0.406179 0.625431 0.793568 0.923182 1.072143 1.342521 1.670187 92.525253
154 252 0.125030 0.182498 0.236902 0.333334 0.494583 0.732680 0.929607 1.070991 1.223835 1.489930 1.796392 91.384216
154 253 0.107870 0.216365 0.295285 0.339011 0.457269 0.784899 1.139863 1.293329 1.346882 1.569477 1.872506 90.577240
154 254 0.114478 0.166743 0.212250 0.283250 0.390721 0.570076 0.736761 0.859679 0.975163 1.194867 1.493311 93.002701
154 255 0.139224 0.150414 0.164729 0.249420 0.406026 0.581355 0.690150 0.799905 0.959497 1.204299 1.466923 93.188057
154 256 0.081561 0.162912 0.247966 0.316846 0.418036 0.652159 0.915204 1.078700 1.177377 1.381739 1.660478 91.907028
154 257 0.130025 0.148391 0.161702 0.230822 0.362039 0.540263 0.671211 0.779724 0.914832 1.145316 1.419510 93.496170
154 258 0.108839 0.154891 0.199720 0.273681 0.387437 0.559678 0.716437 0.852843 1.007091 1.248955 1.535764 92.954666
154 259 0.101501 0.149334 0.195732 0.269335 0.385795 0.579345 0.758070 0.891203 1.022488 1.260856 1.570384 92.815956
154 260 0.093460 0.135408 0.170226 0.233591 0.353411 0.553063 0.715818 0.826758 0.965316 1.240787 1.587806 93.124359
154 261 0.085830 0.165517 0.236838 0.292854 0.414475 0.734156 1.092411 1.260628 1.320012 1.567030 1.922972 90.907272
154 262 0.100808 0.182306 0.237446 0.287241 0.409784 0.678622 0.950213 1.092543 1.181985 1.400728 1.678779 91.799545
154 263 0.103243 0.115814 0.142373 0.226436 0.358900 0.510334 0.638881 0.783505 0.955099 1.199585 1.487736 93.478096
154 264 0.059303 0.084771 0.110356 0.166333 0.263709 0.388701 0.495087 0.615278 0.788319 1.033187 1.311405 94.683548
154 265 0.059796 0.082681 0.109502 0.169333 0.269108 0.393277 0.500740 0.621773 0.783213 1.007777 1.268518 94.734283
154 266 0.088564 0.118500 0.144871 0.208083 0.317557 0.457843 0.574979 0.700659 0.869606 1.106313 1.375731 94.037292
154 267 0.119394 0.168107 0.204515 0.274288 0.398582 0.585694 0.750886 0.896654 1.066192 1.324230 1.629955 92.581497
154 268 0.118685 0.167769 0.216161 0.315933 0.493102 0.732633 0.926685 1.092035 1.296513 1.608309 1.950788 91.081390
154 269 0.165887 0.236577 0.310546 0.446750 0.672257 0.994367 1.255027 1.439577 1.638440 1.989205 2.399017 88.452354
154 270 0.236880 0.266234 0.288929 0.421265 0.683073 1.018065 1.230021 1.385234 1.611411 2.025205 2.480541 88.353142
154 271 0.113310 0.206167 0.319304 0.464454 0.704678 1.167529 1.612810 1.828205 1.960234 2.352389 2.876520 86.394402
154 272 0.085940 0.179716 0.262516 0.337937 0.544874 1.111092 1.751748 1.975742 1.987596 2.345049 2.864022 86.553772
154 273 0.068131 0.113052 0.172962 0.284066 0.531094 1.031569 1.546106 1.851312 2.092171 2.670930 3.407240 86.231369
154 274 0.081293 0.163054 0.265158 0.380224 0.599496 1.130075 1.771907 2.133382 2.299701 2.801714 3.509792 84.864204
154 275 0.167736 0.256527 0.335440 0.484462 0.796422 1.332794 1.769837 1.974495 2.164579 2.668501 3.291597 84.757614
154 276 0.090108 0.185017 0.297503 0.394980 0.573509 1.076022 1.725294 2.060697 2.123128 2.513586 3.135266 85.824890
154 277 0.141091 0.237257 0.306632 0.407038 0.649537 1.147020 1.634740 1.900245 2.116750 2.617543 3.216393 85.625748
154 278 0.187296 0.285579 0.426400 0.625343 0.879136 1.335035 1.793224 2.069135 2.233881 2.685199 3.338189 84.141579
154 279 0.338427 0.397827 0.372822 0.461788 0.706585 1.074862 1.312421 1.461771 1.705185 2.176876 2.707795 87.283638
154 280 0.091464 0.164659 0.273976 0.404708 0.549029 0.815256 1.140959 1.401392 1.573058 1.865706 2.273831 89.445961
154 281 0.185094 0.199655 0.205472 0.302211 0.503808 0.779914 0.974420 1.129811 1.341170 1.734149 2.212342 90.431953
154 282 0.078355 0.162542 0.243773 0.314809 0.462313 0.829680 1.304400 1.647729 1.858490 2.184072 2.549378 88.364456
154 283 0.060527 0.091795 0.121664 0.184244 0.307495 0.512513 0.707360 0.873107 1.067334 1.421266 1.902992 92.749702
154 284 0.024149 0.037145 0.058478 0.109093 0.203875 0.331184 0.447352 0.575900 0.754657 1.028750 1.365936 95.063484
154 285 0.111318 0.137424 0.156278 0.230006 0.383549 0.600095 0.773526 0.938042 1.168037 1.534961 1.945673 92.021088
154 286 0.036235 0.076335 0.117592 0.169910 0.302791 0.604568 0.962670 1.211380 1.394857 1.688192 1.981096 91.454376
154 287 0.017373 0.028283 0.043963 0.080527 0.165005 0.318180 0.477667 0.616778 0.769877 1.044248 1.401681 95.036415
154 288 0.033859 0.054825 0.083547 0.145618 0.267443 0.441737 0.584978 0.710146 0.884782 1.191967 1.559156 94.041946
154 289 0.108341 0.216561 0.268138 0.294698 0.426024 0.776042 1.137007 1.267913 1.298128 1.488539 1.724991 90.993622
154 290 0.072567 0.162178 0.258096 0.310475 0.389821 0.649686 1.006824 1.223923 1.253000 1.360436 1.553076 91.759918
154 291 0.070533 0.087678 0.107605 0.170841 0.289314 0.444529 0.563849 0.664732 0.779977 0.976238 1.211819 94.632881
154 292 0.059776 0.122543 0.182955 0.225528 0.291508 0.445724 0.624243 0.751127 0.843768 1.009645 1.229413 94.213776
154 293 0.085159 0.102370 0.111806 0.155345 0.241911 0.362564 0.452897 0.523097 0.605234 0.749942 0.921818 95.687859
154 294 0.058200 0.086325 0.111119 0.147150 0.198861 0.278443 0.354175 0.425329 0.506727 0.633352 0.788170 96.412148
154 295 0.054617 0.066980 0.072698 0.099492 0.152558 0.221351 0.270441 0.317873 0.386556 0.492172 0.610381 97.254875
154 296 0.031366 0.050079 0.072384 0.105026 0.150392 0.212983 0.271789 0.327967 0.391762 0.486714 0.601732 97.297806
154 297 0.053495 0.059033 0.063928 0.094626 0.152066 0.211958 0.249721 0.292397 0.354980 0.440042 0.522845 97.504906
154 298 0.051765 0.059985 0.068624 0.099201 0.151355 0.208503 0.248528 0.288828 0.339457 0.412203 0.487154 97.584396
154 299 0.035293 0.050694 0.059524 0.079554 0.123674 0.187160 0.234498 0.269983 0.316269 0.394351 0.480151 97.768852
154 300 0.026118 0.041593 0.057052 0.079343 0.115315 0.170780 0.223111 0.268059 0.315053 0.391969 0.487122 97.824486
154 301 0.034340 0.048695 0.060923 0.085933 0.130156 0.183582 0.223597 0.261221 0.310927 0.383632 0.460099 97.816895
154 302 0.064722 0.073292 0.080404 0.112698 0.168057 0.224700 0.260953 0.298447 0.345696 0.409153 0.469478 97.492401
154 303 0.061049 0.070113 0.081807 0.119124 0.174180 0.225807 0.261059 0.302235 0.351656 0.414229 0.475735 97.463005
154 304 0.068330 0.079720 0.090986 0.127871 0.187950 0.252463 0.293358 0.329681 0.373958 0.442012 0.511630 97.242043
154 305 0.069446 0.101581 0.119472 0.145710 0.198613 0.288600 0.355879 0.382813 0.403873 0.472297 0.557309 96.904404
154 306 0.054456 0.105135 0.138208 0.146846 0.171806 0.260994 0.358895 0.400110 0.405163 0.456623 0.536552 96.965210
154 307 0.063055 0.074663 0.082925 0.111038 0.158765 0.217164 0.256420 0.286291 0.319797 0.381514 0.452071 97.596291
154 308 0.041463 0.059172 0.072395 0.093478 0.126324 0.169706 0.203883 0.233114 0.267605 0.322368 0.383785 98.026703
154 309 0.037758 0.050589 0.059046 0.077988 0.110518 0.150769 0.179088 0.202801 0.232376 0.280689 0.332462 98.285912
154 310 0.035285 0.045745 0.053909 0.073433 0.105734 0.141548 0.166788 0.191109 0.221090 0.263514 0.304905 98.396942
154 311 0.033459 0.042334 0.048568 0.065335 0.094782 0.129129 0.153613 0.175660 0.200798 0.239289 0.279950 98.537086
154 312 0.024007 0.032468 0.039759 0.056472 0.084087 0.112869 0.133951 0.158382 0.191056 0.233121 0.272881 98.660950
154 313 0.034047 0.039864 0.048323 0.070537 0.102045 0.134263 0.159939 0.188916 0.218746 0.259549 0.304260 98.439507
154 314 0.027656 0.042188 0.050223 0.065482 0.098202 0.142481 0.172947 0.197093 0.231635 0.288315 0.345332 98.338448
154 315 0.025390 0.040866 0.054842 0.072166 0.097793 0.135350 0.170367 0.198925 0.223289 0.263400 0.310700 98.406914
154 316 0.021768 0.031452 0.038770 0.053292 0.078583 0.117726 0.150372 0.175882 0.202595 0.254313 0.320321 98.554924
155 156 0.000000 0.000000 0.000000 0.000000 0.000000 0.000000 0.000000 0.000000 0.000000 0.000000 0.000000 0.000000
155 157 0.372036 11.317526 23.056879 44.353302 15.615520 2.187539 0.355102 0.079608 0.030985 0.014202 0.003440 2.613863
155 158 1.221069 3.386533 1.416412 3.225690 5.946787 17.765182 36.044109 24.450603 2.423590 0.110898 0.005477 4.003653
155 159 0.185822 1.707256 1.545511 2.388725 2.820199 4.922140 6.368783 10.469806 19.507673 26.170099 13.341965 10.572023
155 160 0.112513 0.369098 0.250829 0.839159 1.497544 3.961581 4.822186 5.424577 5.056708 7.497025 10.371639 59.797142
155 161 0.134132 0.247227 0.300186 0.516635 0.826241 1.621429 3.699063 3.269486 3.703703 3.999744 5.789346 75.892815
155 162 0.058451 0.101893 0.129957 0.231384 0.418731 0.850631 1.877257 1.615689 2.001366 2.550397 4.285037 85.879204
155 163 0.149351 0.227424 0.309665 0.558952 0.878293 1.364068 2.996720 3.139193 4.668372 5.105277 6.540277 74.062408
155 164 0.221224 0.360042 0.430815 0.620909 0.894467 1.397349 2.851545 2.662369 3.890504 4.712132 6.873043 75.085602
155 165 0.056055 0.090322 0.129754 0.232172 0.349464 0.592965 1.344190 1.280235 1.609870 1.822963 2.942204 89.549797
155 166 0.098389 0.150861 0.195433 0.326084 0.526690 0.970965 2.157451 1.866844 2.101055 2.224312 3.355533 86.026382
155 167 0.200901 0.382891 0.502942 0.609421 0.806438 1.299882 1.916852 2.359430 2.698603 3.221336 3.776766 82.224533
155 168 0.091175 0.162487 0.240898 0.369082 0.559873 0.881879 1.226952 1.509253 1.830522 2.401433 3.102105 87.624344
155 169 0.118882 0.159119 0.195767 0.288838 0.417618 0.596323 0.785442 0.984100 1.216241 1.550320 1.946859 91.740494
155 170 0.069524 0.117476 0.174863 0.283204 0.446612 0.678772 0.896091 1.084939 1.330306 1.723420 2.161304 91.033485
155 171 0.122685 0.244589 0.334724 0.417043 0.570396 0.896783 1.214373 1.360924 1.478013 1.755224 2.068972 89.536270
155 172 0.046259 0.070073 0.093310 0.146052 0.234598 0.374739 0.529664 0.682629 0.864322 1.147907 1.476175 94.334274
155 173 0.028468 0.047073 0.070811 0.116832 0.185263 0.283573 0.393295 0.511801 0.656096 0.863282 1.098544 95.744965
155 174 0.059675 0.093017 0.122938 0.184839 0.281770 0.400536 0.509331 0.617703 0.756922 0.942364 1.127720 94.903183
155 175 0.036751 0.053158 0.070418 0.114251 0.191154 0.290190 0.383285 0.478085 0.599945 0.770421 0.945069 96.067276
155 176 0.020548 0.032399 0.044524 0.070351 0.115549 0.181067 0.253280 0.333684 0.439072 0.585874 0.741768 97.181877
155 177 0.022200 0.036807 0.054035 0.089626 0.153982 0.247275 0.339161 0.419903 0.514067 0.663417 0.831506 96.628021
155 178 0.058642 0.130341 0.181028 0.215075 0.283302 0.424654 0.573501 0.663077 0.745403 0.891502 1.048760 94.784714
155 179 0.005350 0.008921 0.013749 0.023523 0.044573 0.080556 0.120108 0.161581 0.211232 0.288327 0.379646 98.662437
155 180 0.004623 0.007503 0.011560 0.020496 0.039453 0.069078 0.100696 0.138512 0.190021 0.263205 0.344329 98.810524
155 181 0.011587 0.017914 0.026111 0.043450 0.076611 0.119459 0.158014 0.201796 0.260809 0.341688 0.427111 98.315445
155 182 0.010971 0.019025 0.028372 0.044348 0.075370 0.120304 0.161650 0.203655 0.259590 0.340602 0.428437 98.307678
155 183 0.003889 0.006434 0.010218 0.018349 0.035725 0.063861 0.094986 0.132249 0.182766 0.257703 0.344339 98.849480
155 184 0.004539 0.007900 0.012980 0.022802 0.042838 0.075792 0.111158 0.147440 0.190150 0.256445 0.334254 98.793701
155 185 0.015325 0.032736 0.047805 0.062430 0.094234 0.148938 0.195973 0.224693 0.254701 0.310843 0.374531 98.237785
155 186 0.005845 0.010311 0.016618 0.026934 0.045984 0.078071 0.114591 0.152185 0.192623 0.254231 0.328405 98.774200
155 187 0.003691 0.006014 0.009048 0.015587 0.029202 0.049601 0.071177 0.098344 0.136965 0.191984 0.252435 99.135956
155 188 0.004719 0.007666 0.012141 0.021061 0.037601 0.060245 0.083404 0.110774 0.145742 0.194759 0.249479 99.072411
155 189 0.016027 0.022702 0.028888 0.043485 0.071223 0.100182 0.118755 0.140405 0.175647 0.224312 0.270935 98.787437
155 190 0.011738 0.015924 0.021476 0.034202 0.056369 0.081229 0.102736 0.130591 0.169186 0.220318 0.272177 98.884048
155 191 0.005340 0.009152 0.013378 0.020568 0.034578 0.055855 0.076768 0.099713 0.131739 0.181821 0.240921 99.130165
155 192 0.006559 0.010438 0.015472 0.024736 0.041988 0.068098 0.095063 0.124384 0.160022 0.211215 0.268843 98.973183
155 193 0.011605 0.018378 0.025681 0.039359 0.065305 0.098738 0.126974 0.156660 0.196745 0.252685 0.310313 98.697556
155 194 0.007125 0.011910 0.017786 0.027982 0.047587 0.078301 0.109596 0.142413 0.183718 0.246114 0.318191 98.809280
155 195 0.006229 0.009829 0.014241 0.023153 0.041332 0.070529 0.102443 0.139127 0.186374 0.253714 0.327096 98.825928
155 196 0.011613 0.019138 0.029517 0.048814 0.083767 0.131919 0.175628 0.216824 0.265319 0.340033 0.422868 98.254562
155 197 0.019586 0.043169 0.060457 0.073391 0.108870 0.182405 0.249704 0.283832 0.315775 0.384584 0.460494 97.817734
155 198 0.004640 0.008049 0.013184 0.023005 0.043874 0.082189 0.127315 0.172961 0.223985 0.307713 0.411439 98.581650
155 199 0.007735 0.012318 0.018951 0.032820 0.059701 0.097563 0.135672 0.181349 0.243637 0.333553 0.435283 98.441422
155 200 0.017968 0.027902 0.039937 0.064018 0.108548 0.164805 0.213373 0.266359 0.337728 0.436232 0.537809 97.785324
155 201 0.010076 0.017072 0.026223 0.044214 0.081171 0.136293 0.189458 0.247054 0.325350 0.437870 0.557621 97.927597
155 202 0.004063 0.006568 0.010724 0.020698 0.043082 0.080660 0.124261 0.180073 0.259339 0.376442 0.510481 98.383614
155 203 0.009381 0.015895 0.024973 0.043839 0.084037 0.146854 0.208578 0.274404 0.364992 0.506253 0.663776 97.657021
155 204 0.030187 0.062847 0.090208 0.117906 0.182612 0.308945 0.435897 0.519798 0.589605 0.703191 0.820810 96.137985
155 205 0.009477 0.016075 0.025067 0.042304 0.078089 0.139528 0.205799 0.271888 0.351160 0.481599 0.641250 97.737762
155 206 0.007586 0.011919 0.018610 0.033648 0.064196 0.111484 0.164023 0.229823 0.318700 0.446292 0.593628 98.000099
155 207 0.016212 0.025165 0.037428 0.064968 0.120482 0.198056 0.271385 0.356703 0.475763 0.641846 0.821027 96.970963
155 208 0.020246 0.032531 0.049645 0.083509 0.147870 0.246579 0.349115 0.462781 0.607629 0.811646 1.039299 96.149147
155 209 0.043844 0.073699 0.104011 0.156549 0.255920 0.397027 0.514253 0.626934 0.786806 1.023424 1.280619 94.736916
155 210 0.031557 0.055356 0.094200 0.161265 0.279208 0.476596 0.682217 0.859340 1.045393 1.360503 1.732501 93.221863
155 211 0.146990 0.291778 0.378575 0.456860 0.674453 1.098070 1.415452 1.494119 1.556870 1.780283 2.006521 88.700035
155 212 0.121499 0.179440 0.265456 0.400743 0.576997 0.885560 1.185067 1.357895 1.452007 1.733774 2.124848 89.716705
155 213 0.206666 0.344994 0.469377 0.592883 0.750681 1.066676 1.323241 1.413562 1.482228 1.755998 2.107973 88.485725
155 214 0.391664 0.602011 0.746842 0.880461 1.041521 1.505425 1.917732 1.984304 1.906571 2.132271 2.491713 84.399483
155 215 0.370477 0.545605 0.768860 1.026312 1.155665 1.442553 1.766806 1.982779 2.087143 2.375326 2.797540 83.680931
155 216 0.439572 0.624149 0.798893 1.029068 1.217102 1.581930 1.961929 2.209718 2.340065 2.629564 3.019434 82.148575
155 217 0.434262 0.604543 0.806493 1.134033 1.489139 1.933182 2.288476 2.527911 2.751395 3.135842 3.547476 79.347244
155 218 0.863786 0.904205 0.988892 1.454005 2.078793 2.601638 2.859864 3.103899 3.419736 3.805093 4.083741 73.836349
155 219 0.406023 0.687015 0.956267 1.264423 1.679550 2.345407 2.883359 3.130686 3.308367 3.696231 4.113875 75.528793
155 220 0.484369 0.711862 0.926494 1.298951 1.832770 2.482799 2.924572 3.170558 3.444539 3.892326 4.299848 74.530914
155 221 0.946779 1.039721 1.177614 1.632932 2.192028 2.887116 3.472245 3.867736 4.043146 4.339772 4.677874 69.723038
155 222 0.545087 1.243317 1.723689 1.906453 2.333777 3.393466 4.187413 4.247210 4.286883 4.744625 5.187298 66.200783
155 223 0.484077 0.570492 0.742106 1.189948 1.921651 2.815998 3.493689 3.949179 4.242084 4.710108 5.200307 70.680359
155 224 0.477307 0.739736 1.038408 1.524479 2.155036 2.846141 3.380397 3.838071 4.319318 4.803498 5.167602 69.710007
155 225 0.997304 1.165899 1.332272 1.916481 2.773446 3.580306 4.044429 4.449481 4.924688 5.402277 5.679071 63.734348
155 226 0.272679 0.464833 0.705352 1.147594 1.925858 2.903585 3.615169 4.070149 4.566484 5.195261 5.673706 69.459328
155 227 0.125023 0.189655 0.302898 0.560015 1.034702 1.653999 2.254267 2.888989 3.613171 4.429296 5.137666 77.810318
155 228 0.655967 0.616633 0.698131 1.173844 1.950014 2.617714 3.035679 3.499746 4.024500 4.561426 4.976128 72.190216
155 229 0.292306 0.708380 1.126439 1.490223 2.183676 3.319181 4.133894 4.375618 4.692184 5.314939 5.807108 66.556046
155 230 0.149181 0.296199 0.467814 0.680553 1.058381 1.742403 2.445065 2.925927 3.342221 4.023371 4.802064 78.066826
155 231 0.105657 0.142507 0.212348 0.401656 0.793102 1.338758 1.890874 2.506292 3.192990 3.945413 4.586484 80.883919
155 232 0.256508 0.526039 0.812047 1.119023 1.602670 2.340704 2.942989 3.275886 3.599010 4.068405 4.509624 74.947090
155 233 0.198940 0.385944 0.588683 0.890475 1.448065 2.237803 2.838920 3.200691 3.617863 4.188683 4.656947 75.746986
155 234 0.050308 0.078746 0.124370 0.232889 0.472272 0.860587 1.287802 1.743657 2.274118 2.936177 3.551756 86.387314
155 235 0.099676 0.128272 0.186606 0.353664 0.692042 1.128316 1.502699 1.868878 2.281801 2.793442 3.264531 85.700073
155 236 0.244836 0.567351 0.778614 0.892466 1.252906 1.981366 2.499823 2.586848 2.701542 3.074545 3.424116 79.995583
155 237 0.179033 0.322385 0.449341 0.624169 0.967777 1.510072 1.955186 2.210466 2.479124 2.950703 3.431857 82.919884
155 238 0.045516 0.079182 0.134237 0.229504 0.395111 0.686925 1.037755 1.373732 1.690433 2.158373 2.703832 89.465401
155 239 0.232643 0.271050 0.320187 0.512704 0.881625 1.314411 1.559567 1.727837 1.961845 2.381399 2.810929 86.025795
155 240 0.186894 0.356321 0.558298 0.693773 0.832464 1.336750 1.843897 1.931780 1.869639 2.275233 2.941057 85.173889
155 241 0.638388 0.961666 0.924698 0.872043 1.002009 1.723282 2.417863 2.339770 1.977986 2.182191 2.603778 82.356331
155 242 0.465475 0.824284 1.329768 1.551010 1.380652 1.800755 2.329911 2.249672 1.819022 1.926729 2.350886 81.971832
155 243 0.742267 1.162409 1.458133 1.603501 1.473275 1.803827 2.151721 2.076771 1.796195 1.925912 2.284635 81.521347
155 244 0.514657 0.801145 1.352503 1.680164 1.339559 1.471469 1.893872 2.076208 1.877021 1.964171 2.349393 82.679840
155 245 0.799849 1.134504 1.154731 1.183375 1.319470 1.849752 2.315945 2.339670 2.156348 2.274771 2.507122 80.964462
155 246 0.305630 0.467457 0.762652 1.104062 1.138635 1.261083 1.521643 1.747652 1.832303 2.044685 2.421673 85.392525
155 247 0.413496 0.566790 0.634666 0.790641 1.047801 1.417513 1.685540 1.830924 1.964649 2.233098 2.526566 84.888313
155 248 0.121601 0.214989 0.344567 0.486153 0.640386 0.936953 1.251669 1.441679 1.549094 1.816968 2.198892 88.997047
155 249 0.236612 0.360430 0.428910 0.527385 0.713691 1.028573 1.275841 1.412079 1.562687 1.876403 2.239668 88.337723
155 250 0.152759 0.303182 0.415133 0.490415 0.640732 0.985352 1.313667 1.470080 1.586970 1.857561 2.174244 88.609901
155 251 0.058111 0.088056 0.132862 0.220142 0.370805 0.596492 0.807144 0.985035 1.178808 1.503793 1.886215 92.172531
155 252 0.117411 0.182149 0.256417 0.376646 0.562844 0.823354 1.040415 1.203237 1.385700 1.683521 2.010075 90.358231
155 253 0.148150 0.300576 0.392922 0.445502 0.612962 0.995719 1.329713 1.450872 1.555365 1.833031 2.138405 88.796783
155 254 0.074435 0.124529 0.188449 0.280390 0.410086 0.613446 0.812328 0.977800 1.151453 1.436135 1.786629 92.144318
155 255 0.084316 0.115054 0.158964 0.251973 0.399525 0.592065 0.766979 0.943156 1.143238 1.423167 1.738933 92.382629
155 256 0.115233 0.232486 0.318759 0.389257 0.544897 0.839968 1.096380 1.246495 1.422735 1.714278 2.011852 90.067657
155 257 0.059062 0.095008 0.146412 0.224329 0.335997 0.524622 0.722780 0.894342 1.063546 1.347916 1.713978 92.872009
155 258 0.090670 0.138539 0.184901 0.266089 0.409286 0.613947 0.781157 0.923901 1.117494 1.421181 1.757969 92.294868
155 259 0.089728 0.143962 0.196309 0.277691 0.423264 0.652310 0.840252 0.977429 1.155842 1.469725 1.833897 91.939583
155 260 0.067569 0.111226 0.167291 0.249622 0.375790 0.600456 0.820444 0.977222 1.122315 1.421933 1.829622 92.256508
155 261 0.156404 0.291326 0.379450 0.456208 0.639193 1.022446 1.355783 1.499310 1.628628 1.936051 2.263815 88.371384
155 262 0.123583 0.233418 0.329972 0.408439 0.542820 0.843140 1.152709 1.320467 1.430981 1.699649 2.036324 89.878502
155 263 0.095323 0.115594 0.149797 0.244436 0.406928 0.598305 0.766243 0.963011 1.209615 1.535619 1.883525 92.031609
155 264 0.027361 0.046631 0.075606 0.129222 0.223624 0.362418 0.511363 0.685315 0.917139 1.244515 1.627457 94.149353
155 265 0.024459 0.040603 0.064144 0.111753 0.204630 0.343731 0.483486 0.641706 0.861796 1.183684 1.560098 94.479912
155 266 0.039737 0.064792 0.094178 0.149694 0.260821 0.428723 0.586655 0.748920 0.975051 1.310297 1.687279 93.653854
155 267 0.065941 0.108971 0.152022 0.225464 0.376000 0.609259 0.811081 0.981480 1.209606 1.573969 1.986129 91.900078
155 268 0.073489 0.117833 0.180066 0.295367 0.496082 0.776700 1.031288 1.266322 1.552130 1.971914 2.432266 89.806541
155 269 0.266213 0.350747 0.400246 0.559819 0.887170 1.292773 1.537252 1.722370 2.023248 2.480410 2.905329 85.574425
155 270 0.197484 0.271977 0.369619 0.553433 0.841705 1.247740 1.586380 1.828772 2.068945 2.496748 2.988416 85.548782
155 271 0.231002 0.367182 0.488370 0.679606 1.017625 1.560257 1.992190 2.207736 2.407795 2.825510 3.271574 82.951149
155 272 0.202093 0.391995 0.561516 0.707350 0.972556 1.574985 2.151789 2.364566 2.460919 2.847413 3.309242 82.455574
155 273 0.201636 0.314315 0.464172 0.697144 1.014922 1.537779 2.046265 2.365798 2.567902 3.029994 3.641499 82.118568
155 274 0.273377 0.478769 0.658254 0.858216 1.177480 1.750909 2.301700 2.640553 2.898104 3.334705 3.796403 79.831528
155 275 0.282246 0.432038 0.630283 0.909549 1.221631 1.716664 2.225914 2.575654 2.761276 3.124462 3.599344 80.520943
155 276 0.260439 0.461216 0.583900 0.723538 1.046534 1.656099 2.172105 2.415307 2.643404 3.107845 3.565967 81.363640
155 277 0.195772 0.390879 0.666119 0.907558 1.097831 1.566045 2.147672 2.518057 2.692704 3.124580 3.762916 80.929863
155 278 0.532036 0.620116 0.648986 0.878528 1.323532 1.831554 2.163108 2.460989 2.869618 3.389750 3.823411 79.458366
155 279 0.145980 0.244045 0.414963 0.659811 0.876443 1.170773 1.534051 1.887464 2.187270 2.608703 3.146695 85.123802
155 280 0.120459 0.210904 0.293888 0.419556 0.647916 0.981204 1.256872 1.465325 1.735184 2.145435 2.574045 88.149216
155 281 0.082890 0.120449 0.182125 0.300561 0.478018 0.737231 1.027029 1.324848 1.629803 2.050361 2.533385 89.533302
155 282 0.102746 0.232935 0.352538 0.461245 0.684965 1.088437 1.451002 1.686285 1.984611 2.449385 2.909307 86.596542
155 283 0.035484 0.063852 0.103294 0.167700 0.283720 0.488163 0.721778 0.947068 1.198453 1.593674 2.084906 92.311905
155 284 0.011741 0.019600 0.033816 0.067122 0.136637 0.250128 0.389774 0.575862 0.832151 1.170395 1.536516 94.976257
155 285 0.056358 0.083107 0.120384 0.212928 0.396388 0.625834 0.810979 1.005748 1.278127 1.644941 2.005861 91.759346
155 286 0.053697 0.119108 0.185419 0.275284 0.479841 0.810426 1.072002 1.232411 1.455591 1.794372 2.090016 90.431831
155 287 0.009745 0.017306 0.030237 0.058490 0.123580 0.252902 0.419596 0.601043 0.809415 1.120291 1.478433 95.078964
155 288 0.017945 0.028966 0.048994 0.097541 0.198913 0.351217 0.513361 0.701587 0.940661 1.254646 1.566662 94.279503
155 289 0.102114 0.216599 0.300022 0.382141 0.590745 0.967687 1.243432 1.319788 1.396425 1.604711 1.797672 90.078667
155 290 0.077423 0.180316 0.291871 0.379645 0.517264 0.780973 1.030515 1.162495 1.261875 1.451903 1.664197 91.201523
155 291 0.038876 0.056545 0.085007 0.143545 0.239904 0.385129 0.542116 0.695295 0.836964 1.032890 1.257433 94.686302
155 292 0.058523 0.120613 0.174099 0.220135 0.308265 0.476785 0.640500 0.751886 0.864051 1.045183 1.250025 94.089935
155 293 0.044813 0.067012 0.095547 0.140496 0.200551 0.289992 0.380959 0.467941 0.562067 0.716502 0.917539 96.116577
155 294 0.046278 0.070334 0.085667 0.113194 0.169808 0.256139 0.327849 0.388705 0.470753 0.606719 0.768635 96.695915
155 295 0.019095 0.031062 0.047317 0.072908 0.109872 0.166043 0.223544 0.281868 0.350606 0.458371 0.594830 97.644485
155 296 0.018655 0.031110 0.044693 0.067638 0.109713 0.172611 0.230491 0.286218 0.359051 0.470805 0.602907 97.606110
155 297 0.025413 0.036443 0.050784 0.077572 0.118073 0.167754 0.213179 0.263669 0.327344 0.416626 0.517561 97.785583
155 298 0.031154 0.042008 0.053096 0.081059 0.131620 0.188236 0.226668 0.266292 0.326213 0.414444 0.507166 97.732048
155 299 0.012641 0.022714 0.035620 0.054916 0.089267 0.144495 0.199698 0.248702 0.304275 0.393555 0.497944 97.996178
155 300 0.014565 0.024405 0.034507 0.051323 0.084528 0.137259 0.186885 0.232242 0.288579 0.379096 0.487524 98.079094
155 301 0.013115 0.022371 0.035095 0.055598 0.090214 0.139643 0.189384 0.240154 0.299290 0.382919 0.477550 98.054665
155 302 0.034686 0.048896 0.062054 0.090787 0.143766 0.206576 0.249174 0.285999 0.338219 0.417418 0.497808 97.624619
155 303 0.038252 0.053119 0.068882 0.098883 0.146834 0.203756 0.248223 0.291667 0.345665 0.421558 0.499747 97.583412
155 304 0.049451 0.066935 0.083915 0.118512 0.174731 0.240108 0.282975 0.316967 0.362727 0.441304 0.527121 97.335258
155 305 0.065645 0.104168 0.132261 0.161878 0.207211 0.285708 0.347752 0.377825 0.404576 0.474759 0.559168 96.879044
155 306 0.057872 0.108574 0.138309 0.149174 0.178933 0.262171 0.338392 0.366184 0.378842 0.439271 0.519914 97.062370
155 307 0.052482 0.068895 0.083241 0.112634 0.156600 0.210567 0.248963 0.277588 0.309564 0.371489 0.445190 97.662788
155 308 0.037611 0.056513 0.070968 0.091800 0.123523 0.168009 0.204531 0.234122 0.267373 0.321893 0.383670 98.039986
155 309 0.032377 0.046918 0.058592 0.078039 0.109110 0.149835 0.181364 0.207451 0.238146 0.288062 0.343408 98.266693
155 310 0.031531 0.045183 0.054975 0.071923 0.101044 0.137514 0.164228 0.188291 0.220902 0.272344 0.327433 98.384628
155 311 0.026753 0.039712 0.047761 0.061526 0.088571 0.124747 0.151340 0.174077 0.205129 0.255390 0.309555 98.515442
155 312 0.011216 0.017879 0.026004 0.039750 0.063362 0.095344 0.123427 0.149511 0.180165 0.228134 0.281929 98.783279
155 313 0.021582 0.028487 0.034343 0.051032 0.085102 0.125372 0.152980 0.182375 0.224712 0.284442 0.342378 98.467194
155 314 0.013350 0.023423 0.035422 0.051898 0.077677 0.117224 0.155246 0.190261 0.230313 0.295109 0.371871 98.438202
155 315 0.023785 0.037954 0.047758 0.063454 0.095162 0.138761 0.174226 0.205620 0.241355 0.290713 0.337809 98.343399
155 316 0.011112 0.018461 0.028105 0.042150 0.062639 0.097579 0.134914 0.167638 0.196835 0.251510 0.326183 98.662872
156 157 0.000000 0.000000 0.000000 0.000000 0.000000 0.000000 0.000000 0.000000 0.000000 0.000000 0.000000 0.000000
156 158 0.386183 11.202076 22.762161 44.056110 15.713033 2.162796 0.347320 0.077713 0.030638 0.014375 0.003588 3.244007
156 159 1.308302 3.681450 1.586624 3.638584 6.691697 18.575642 34.806767 23.217905 2.337373 0.101992 0.004913 4.048752
156 160 0.263523 2.309158 1.967717 2.995696 3.491202 5.605334 6.826338 10.385191 18.201313 23.684898 12.229186 12.040442
156 161 0.144908 0.492809 0.303253 0.983464 1.981558 5.283356 6.213150 6.626870 6.048224 8.551643 10.915322 52.455437
156 162 0.109861 0.206314 0.276054 0.529683 0.974185 2.122413 5.040156 4.450699 4.926777 5.149955 7.087923 69.125984
156 163 0.332697 0.612204 0.711479 1.095856 1.982392 4.010897 7.942434 5.750943 5.924849 6.278449 8.415962 56.941837
156 164 0.455089 0.764092 1.021136 1.623266 2.223536 3.278773 6.938264 6.539996 8.110587 7.395365 7.941163 53.708733
156 165 0.113776 0.253419 0.344527 0.469006 0.669106 1.147288 2.493510 2.341802 3.595444 4.936950 8.232357 75.402817
156 166 0.113257 0.198742 0.259123 0.418929 0.619486 1.123988 2.434554 2.107937 2.497814 2.861287 4.692836 82.672050
156 167 0.320876 0.703135 0.943396 1.191213 1.464185 2.567231 5.825575 4.713819 4.561515 4.157116 5.512973 68.038963
156 168 0.131768 0.233341 0.313016 0.429933 0.662261 1.186464 1.779471 2.151622 2.466610 3.157852 3.991061 83.496597
156 169 0.159936 0.215548 0.240664 0.332649 0.506297 0.800412 1.115172 1.422982 1.802554 2.329081 2.847054 88.227646
156 170 0.078445 0.144332 0.220070 0.348745 0.568541 0.916586 1.214711 1.401755 1.640332 2.116913 2.685484 88.664085
156 171 0.164541 0.378230 0.524464 0.590886 0.703060 1.023520 1.381404 1.572160 1.728991 2.067232 2.505538 87.359978
156 172 0.030760 0.056229 0.087323 0.142108 0.237663 0.424521 0.650584 0.839533 1.022596 1.346441 1.748553 93.413696
156 173 0.021675 0.036823 0.053058 0.087677 0.159951 0.289774 0.445157 0.599551 0.774155 1.022332 1.283046 95.226799
156 174 0.058052 0.095070 0.124469 0.182459 0.283200 0.422209 0.540992 0.641097 0.777669 0.990031 1.216970 94.667786
156 175 0.035945 0.055292 0.070708 0.109156 0.187217 0.302622 0.406837 0.499038 0.622887 0.816714 1.024200 95.869385
156 176 0.013114 0.021955 0.031233 0.050684 0.089611 0.157068 0.238171 0.325742 0.434480 0.591627 0.758761 97.287552
156 177 0.012582 0.022231 0.033002 0.055787 0.104035 0.186185 0.274132 0.350630 0.438393 0.583010 0.747429 97.192589
156 178 0.033238 0.088634 0.149936 0.185078 0.219794 0.319367 0.457685 0.555776 0.618841 0.730070 0.883083 95.758507
156 179 0.011631 0.021333 0.031701 0.051298 0.094443 0.182093 0.288148 0.375156 0.459036 0.610365 0.795852 97.078941
156 180 0.002551 0.004432 0.006905 0.012112 0.024488 0.047322 0.075003 0.108327 0.153333 0.220600 0.296654 99.048271
156 181 0.007699 0.013423 0.018955 0.029611 0.054797 0.093020 0.125882 0.158397 0.207286 0.285226 0.370683 98.635025
156 182 0.008866 0.016321 0.023276 0.033888 0.058106 0.099863 0.139782 0.175482 0.221900 0.297056 0.382005 98.543457
156 183 0.003611 0.006471 0.009807 0.016137 0.031369 0.059479 0.089524 0.120440 0.161445 0.228582 0.306876 98.966255
156 184 0.005651 0.009996 0.014003 0.021432 0.040009 0.073080 0.104316 0.130384 0.163554 0.223919 0.296443 98.917213
156 185 0.015845 0.039599 0.063721 0.074587 0.088708 0.129270 0.178694 0.214065 0.240514 0.290490 0.359503 98.305000
156 186 0.008819 0.014481 0.018937 0.026658 0.045185 0.080182 0.115742 0.143344 0.170646 0.222692 0.287800 98.865509
156 187 0.003777 0.006236 0.009213 0.015310 0.028863 0.051237 0.074961 0.100725 0.132938 0.181219 0.234737 99.160782
156 188 0.005679 0.008630 0.011911 0.019849 0.037447 0.060496 0.078283 0.097034 0.126005 0.172173 0.223060 99.159431
156 189 0.019393 0.025043 0.028421 0.038932 0.060820 0.088232 0.109283 0.131915 0.163569 0.208395 0.253427 98.872566
156 190 0.011548 0.014811 0.018527 0.029811 0.052729 0.078226 0.096052 0.117705 0.151003 0.198935 0.246943 98.983711
156 191 0.004191 0.007364 0.011167 0.017241 0.028923 0.049215 0.072692 0.098432 0.128514 0.174201 0.229620 99.178444
156 192 0.006498 0.010351 0.013974 0.021267 0.037233 0.062260 0.086095 0.111179 0.145055 0.196409 0.253388 99.056290
156 193 0.011631 0.018760 0.025613 0.037091 0.058886 0.091543 0.122095 0.151514 0.186190 0.236503 0.292616 98.767555
156 194 0.006821 0.011843 0.016796 0.025369 0.044335 0.076297 0.107218 0.135957 0.172658 0.232360 0.301266 98.869087
156 195 0.004912 0.008236 0.012084 0.019300 0.035435 0.064940 0.099833 0.138491 0.185458 0.253710 0.326570 98.851028
156 196 0.010571 0.019056 0.027836 0.042485 0.075087 0.130063 0.178930 0.212092 0.247680 0.317564 0.401086 98.337547
156 197 0.022549 0.059869 0.090634 0.095206 0.111209 0.172331 0.246174 0.287750 0.312569 0.373995 0.460661 97.767052
156 198 0.004436 0.008306 0.013048 0.021511 0.043290 0.090649 0.145623 0.187481 0.224636 0.301023 0.398053 98.561943
156 199 0.006811 0.011428 0.016858 0.028490 0.056214 0.101153 0.146076 0.194187 0.260184 0.357171 0.456915 98.364517
156 200 0.023157 0.036463 0.046396 0.067807 0.115773 0.182157 0.230934 0.272212 0.332330 0.427245 0.526389 97.739136
156 201 0.013374 0.024258 0.033898 0.050754 0.091694 0.159245 0.216688 0.262935 0.327390 0.436721 0.555331 97.827713
156 202 0.004163 0.007268 0.010987 0.019115 0.040861 0.084897 0.137966 0.197161 0.276349 0.398255 0.528457 98.294518
156 203 0.007770 0.014947 0.023797 0.040913 0.084771 0.166961 0.247803 0.311040 0.385518 0.516301 0.660645 97.539536
156 204 0.031734 0.089330 0.153840 0.185120 0.226763 0.332078 0.451987 0.529354 0.588881 0.697001 0.839068 95.874847
156 205 0.007325 0.014325 0.023858 0.039188 0.072689 0.144040 0.233826 0.311377 0.378671 0.496300 0.647029 97.631378
156 206 0.006722 0.011376 0.017213 0.030540 0.063095 0.119448 0.180932 0.252951 0.355477 0.504507 0.660111 97.797630
156 207 0.014082 0.023704 0.035888 0.061059 0.114477 0.198364 0.282376 0.374223 0.500453 0.685264 0.888143 96.821968
156 208 0.020519 0.033890 0.049248 0.081327 0.152779 0.267347 0.376273 0.485320 0.635343 0.862904 1.115702 95.919350
156 209 0.039950 0.072646 0.104478 0.150670 0.249109 0.425216 0.600682 0.744281 0.901021 1.133630 1.374643 94.203667
156 210 0.054435 0.094064 0.118925 0.166656 0.308272 0.593888 0.832906 0.929164 1.023769 1.287786 1.594000 92.996140
156 211 0.153608 0.394177 0.609951 0.620115 0.636828 0.941604 1.337309 1.485020 1.441011 1.554955 1.800768 89.024658
156 212 0.216949 0.325831 0.350303 0.410966 0.602934 1.056706 1.414854 1.437230 1.369822 1.548717 1.798623 89.467064
156 213 0.230307 0.468007 0.667960 0.691861 0.690530 1.003435 1.386025 1.478524 1.381195 1.515768 1.800797 88.685593
156 214 0.524864 0.918686 1.057175 0.988689 0.938644 1.288405 1.664603 1.714396 1.635361 1.861779 2.269221 85.138176
156 215 0.350320 0.606441 0.846597 0.983690 1.024995 1.430341 1.877264 2.006245 1.941090 2.194522 2.657465 84.081032
156 216 0.377628 0.660867 0.845882 0.946733 1.085699 1.558505 2.051988 2.237982 2.271512 2.559026 2.975842 82.428337
156 217 0.348608 0.534003 0.684398 0.899280 1.278956 1.924402 2.381283 2.485190 2.547513 2.944649 3.437454 80.534264
156 218 0.810886 0.903985 0.902709 1.150749 1.679453 2.449240 2.936957 3.102754 3.241352 3.669415 4.081262 75.071243
156 219 0.468886 0.860177 1.001657 1.058670 1.378300 2.185077 2.818748 2.905672 2.947046 3.424300 4.011438 76.940033
156 220 0.420550 0.709217 0.971351 1.226573 1.591664 2.326636 2.943279 3.092709 3.102846 3.511283 4.095183 76.008698
156 221 1.028618 1.223586 1.101890 1.231585 1.801366 2.865122 3.437351 3.342469 3.287271 3.814995 4.409915 72.455826
156 222 0.467330 1.195518 1.871983 1.851493 1.857137 2.792306 4.005775 4.345344 4.145115 4.387424 4.847625 68.232948
156 223 0.692097 0.736398 0.705010 0.944387 1.608047 2.629589 3.209888 3.288935 3.390333 3.993628 4.622282 74.179405
156 224 0.363343 0.658880 0.960174 1.280361 1.731495 2.478648 3.124364 3.448185 3.710991 4.202142 4.671440 73.369972
156 225 0.884137 1.191724 1.173629 1.369425 2.073343 3.212266 3.839327 3.924809 4.109750 4.711261 5.208024 68.302307
156 226 0.236359 0.481044 0.724307 1.001566 1.585970 2.663259 3.584831 3.963257 4.219657 4.822369 5.430973 71.286407
156 227 0.173822 0.278934 0.349934 0.513663 0.973557 1.726488 2.265820 2.532173 2.909276 3.663224 4.417548 80.195564
156 228 0.653473 0.758384 0.690712 0.839388 1.391946 2.224887 2.681277 2.845685 3.178812 3.920335 4.645691 76.169411
156 229 0.234871 0.645838 1.016949 1.146652 1.529322 2.666182 3.864159 4.246358 4.335120 4.917347 5.615001 69.782196
156 230 0.160421 0.334505 0.472118 0.574057 0.852772 1.616998 2.543629 3.031712 3.241294 3.862550 4.695487 78.614464
156 231 0.104102 0.154629 0.207228 0.340976 0.692637 1.310541 1.830327 2.169916 2.620773 3.459142 4.333904 82.775826
156 232 0.217699 0.499794 0.698305 0.799702 1.128657 1.962042 2.783566 3.103359 3.300672 3.847931 4.458926 77.199348
156 233 0.161287 0.345025 0.539412 0.753282 1.184155 2.048023 2.874140 3.235731 3.405666 3.867292 4.406067 77.179924
156 234 0.053292 0.090925 0.127453 0.205426 0.432460 0.911606 1.409928 1.758709 2.128787 2.789986 3.460225 86.631203
156 235 0.103368 0.156432 0.198086 0.306065 0.587960 1.069685 1.447283 1.668208 1.961728 2.531034 3.126926 86.843231
156 236 0.213240 0.595649 0.832571 0.799566 0.979446 1.710472 2.461061 2.629215 2.642190 3.022774 3.518263 80.595551
156 237 0.142555 0.314522 0.481331 0.597440 0.830823 1.439861 2.112695 2.375859 2.401718 2.742960 3.273147 83.287086
156 238 0.052414 0.100481 0.142643 0.209121 0.394391 0.776238 1.126492 1.334191 1.608814 2.193327 2.843498 89.218391
156 239 0.235815 0.313955 0.348295 0.455280 0.761426 1.421314 1.987640 2.092928 2.008162 2.273307 2.640937 85.460938
156 240 0.205913 0.408593 0.537020 0.618559 0.904124 1.699692 2.228812 1.993872 1.707381 2.006387 2.510316 85.179337
156 241 0.492412 1.022853 1.579792 1.481444 1.095435 1.567829 2.373152 2.394868 1.823976 1.878222 2.335109 81.954910
156 242 1.016525 1.437319 1.611599 1.529963 1.257921 1.682302 2.161701 2.012224 1.567722 1.657905 2.035882 82.028938
156 243 0.931628 1.247436 1.568938 1.799465 1.563087 1.804634 2.077273 1.945454 1.640464 1.760737 2.101952 81.558929
156 244 0.699362 1.106337 1.394566 1.595761 1.399585 1.624357 1.904616 1.869735 1.687666 1.862143 2.220907 82.634964
156 245 0.474025 0.930409 1.538281 1.802513 1.523568 1.728404 2.216812 2.406616 2.229831 2.288473 2.584612 80.276451
156 246 0.308924 0.492752 0.582865 0.697596 0.909739 1.442472 1.916268 1.985581 1.871561 2.071645 2.391185 85.329414
156 247 0.235654 0.442499 0.655558 0.799497 0.934078 1.341939 1.860934 2.174849 2.250902 2.443600 2.731191 84.129295
156 248 0.138636 0.242871 0.312220 0.387869 0.557463 0.924294 1.233457 1.338319 1.421943 1.755458 2.206582 89.480888
156 249 0.199803 0.329447 0.408960 0.493705 0.651627 0.986299 1.277062 1.389388 1.459092 1.718554 2.067394 89.018669
156 250 0.153823 0.372243 0.566782 0.601821 0.654482 0.956435 1.298350 1.437049 1.485976 1.717699 2.070350 88.684990
156 251 0.058615 0.094009 0.125278 0.184698 0.339419 0.659218 0.965371 1.114431 1.213239 1.482145 1.793569 91.970009
156 252 0.130265 0.225582 0.292703 0.372506 0.545125 0.858696 1.103228 1.201376 1.307576 1.574506 1.872340 90.516098
156 253 0.160628 0.403776 0.587690 0.580654 0.616121 0.927345 1.284774 1.408238 1.428477 1.647201 2.002877 88.952217
156 254 0.077800 0.146090 0.209338 0.271255 0.394496 0.671886 0.951300 1.084796 1.164077 1.409203 1.747605 91.872154
156 255 0.090985 0.128439 0.150139 0.216093 0.388816 0.672077 0.881171 1.006696 1.179979 1.489892 1.792654 92.003059
156 256 0.084460 0.221243 0.405476 0.495106 0.556693 0.805429 1.141844 1.353889 1.449870 1.657310 1.987190 89.841492
156 257 0.069634 0.106760 0.129580 0.176913 0.300274 0.550097 0.781055 0.920726 1.065035 1.366197 1.725008 92.808723
156 258 0.076457 0.131705 0.183408 0.249758 0.374892 0.607476 0.827547 0.984649 1.162296 1.480744 1.857501 92.063568
156 259 0.088146 0.156354 0.199086 0.248103 0.375527 0.658940 0.908296 1.024629 1.157320 1.497667 1.932475 91.753456
156 260 0.084065 0.149100 0.180251 0.220865 0.362502 0.693191 0.963812 1.044167 1.157161 1.532655 1.991783 91.620445
156 261 0.151496 0.355668 0.560393 0.619221 0.685332 1.084524 1.573295 1.720949 1.650431 1.856287 2.266250 87.476158
156 262 0.170581 0.370950 0.527931 0.568885 0.645061 0.980966 1.367043 1.517392 1.531567 1.746201 2.096786 88.476639
156 263 0.104606 0.148450 0.195996 0.295581 0.488940 0.778914 1.024058 1.201471 1.385595 1.711461 2.073960 90.590965
156 264 0.036349 0.068222 0.103274 0.156023 0.271374 0.480568 0.693145 0.877725 1.108296 1.477174 1.891255 92.836594
156 265 0.035381 0.060970 0.090046 0.140773 0.250272 0.434521 0.618441 0.792515 1.013647 1.352492 1.743501 93.467445
156 266 0.057231 0.099424 0.139681 0.197485 0.314892 0.504297 0.679009 0.838373 1.057995 1.399941 1.795721 92.915955
156 267 0.092325 0.164621 0.216615 0.276773 0.419438 0.684551 0.927530 1.096645 1.299959 1.653908 2.067362 91.100273
156 268 0.106616 0.182366 0.243656 0.341127 0.578301 0.953967 1.223971 1.368567 1.589834 2.022725 2.480522 88.908348
156 269 0.289372 0.418454 0.476674 0.583442 0.855084 1.317000 1.659446 1.828601 2.031749 2.437047 2.861952 85.241180
156 270 0.286655 0.380512 0.391750 0.495076 0.817800 1.380563 1.754973 1.864213 2.010642 2.443919 2.890671 85.283226
156 271 0.262151 0.532859 0.759098 0.882645 1.059109 1.600733 2.107563 2.242242 2.268352 2.630646 3.152565 82.502037
156 272 0.290169 0.682354 0.905494 0.859184 0.962884 1.626397 2.327761 2.394248 2.240703 2.567795 3.143806 81.999199
156 273 0.265367 0.448147 0.565112 0.704944 1.033981 1.770763 2.375164 2.468885 2.469400 2.916868 3.509822 81.471550
156 274 0.253348 0.519367 0.769423 0.913527 1.126392 1.778727 2.481629 2.714528 2.687957 3.008597 3.495672 80.250839
156 275 0.483216 0.696967 0.740053 0.859749 1.193976 1.823778 2.255460 2.357932 2.464258 2.901059 3.407619 80.815933
156 276 0.216078 0.484352 0.741846 0.841374 0.984088 1.562483 2.224198 2.467107 2.499540 2.903028 3.516181 81.559723
156 277 0.283476 0.512661 0.612693 0.680584 0.897715 1.470085 2.038366 2.278188 2.415033 2.854870 3.410468 82.545860
156 278 0.281534 0.451591 0.627068 0.835804 1.092702 1.591464 2.099846 2.419878 2.639867 3.106566 3.696146 81.157532
156 279 0.207813 0.332377 0.369799 0.455594 0.717044 1.184987 1.508681 1.629303 1.826696 2.309569 2.860435 86.597702
156 280 0.065327 0.139003 0.234847 0.324098 0.445735 0.719078 1.066371 1.350723 1.594005 1.985394 2.473688 89.601730
156 281 0.090192 0.124413 0.137542 0.195821 0.364215 0.672037 0.914875 1.061050 1.273224 1.713360 2.222452 91.230820
156 282 0.081405 0.210336 0.355375 0.420003 0.507566 0.809296 1.228227 1.534488 1.736245 2.081467 2.550564 88.485023
156 283 0.038570 0.068680 0.092550 0.132780 0.239156 0.462107 0.687667 0.843495 1.021957 1.388326 1.856635 93.168083
156 284 0.009525 0.017054 0.027856 0.051197 0.109124 0.222967 0.360742 0.514178 0.721773 1.037080 1.387147 95.541359
156 285 0.052665 0.088030 0.114607 0.171506 0.319524 0.564559 0.750988 0.868473 1.046466 1.378189 1.739773 92.905220
156 286 0.060124 0.160789 0.254565 0.302219 0.414545 0.690668 0.980178 1.132596 1.262454 1.528888 1.843918 91.369049
156 287 0.011052 0.021345 0.032657 0.053857 0.117613 0.268836 0.451885 0.592549 0.726798 0.973785 1.252189 95.497429
156 288 0.013299 0.025267 0.040053 0.071874 0.166096 0.359406 0.550465 0.674349 0.805085 1.047414 1.287987 94.958702
156 289 0.119979 0.314372 0.410598 0.397332 0.490399 0.796707 1.062259 1.095377 1.096073 1.269735 1.515177 91.431992
156 290 0.067679 0.205759 0.394960 0.460013 0.484283 0.690307 0.972834 1.104226 1.099504 1.200690 1.414513 91.905228
156 291 0.038279 0.059954 0.075441 0.110260 0.203385 0.381661 0.553909 0.660910 0.745649 0.909598 1.085032 95.175919
156 292 0.041357 0.105869 0.183333 0.223470 0.270150 0.404459 0.570224 0.682276 0.759550 0.905834 1.108555 94.744926
156 293 0.052428 0.073029 0.080245 0.103590 0.162090 0.265161 0.350717 0.409580 0.482569 0.626997 0.803682 96.589912
156 294 0.031539 0.053736 0.073383 0.097258 0.139497 0.216390 0.293885 0.357476 0.426193 0.544913 0.694424 97.071304
156 295 0.022140 0.032505 0.038367 0.053594 0.090706 0.151197 0.200940 0.243295 0.303609 0.406658 0.526839 97.930145
156 296 0.013296 0.023442 0.035682 0.053920 0.085043 0.136251 0.190249 0.243649 0.305332 0.399850 0.515499 97.997787
156 297 0.032450 0.041850 0.046724 0.065507 0.105989 0.155686 0.187378 0.219826 0.274679 0.360071 0.450356 98.059479
156 298 0.036303 0.047274 0.053926 0.072421 0.108427 0.158498 0.198858 0.236020 0.282579 0.355780 0.437973 98.011940
156 299 0.016159 0.029079 0.038307 0.050200 0.078387 0.127715 0.171320 0.204955 0.249278 0.328138 0.420798 98.285660
156 300 0.010999 0.018639 0.026982 0.040597 0.067806 0.116310 0.167400 0.212026 0.257641 0.331343 0.419812 98.330444
156 301 0.015938 0.025657 0.034775 0.051420 0.086085 0.136942 0.179010 0.215196 0.262929 0.339190 0.422167 98.230690
156 302 0.044134 0.057829 0.063749 0.083445 0.126463 0.184285 0.225639 0.260672 0.308268 0.381610 0.456314 97.807594
156 303 0.036098 0.050788 0.062242 0.085475 0.130306 0.191507 0.236799 0.271324 0.313540 0.383907 0.458754 97.779259
156 304 0.040619 0.061349 0.076175 0.098715 0.142639 0.214123 0.268083 0.295050 0.321875 0.388859 0.468642 97.623871
156 305 0.060284 0.108260 0.137427 0.151712 0.176962 0.249146 0.315623 0.339288 0.348495 0.404058 0.485809 97.222939
156 306 0.044193 0.100204 0.155906 0.167528 0.166067 0.224812 0.304813 0.342485 0.343396 0.388024 0.471571 97.291000
156 307 0.042074 0.062513 0.074629 0.092202 0.127800 0.192274 0.246372 0.274169 0.296060 0.356232 0.432564 97.803116
156 308 0.024294 0.041875 0.055975 0.072572 0.102440 0.153896 0.198937 0.228044 0.258055 0.317588 0.387789 98.158531
156 309 0.019677 0.032672 0.043604 0.057744 0.083358 0.127024 0.166378 0.194786 0.224591 0.280865 0.349849 98.419449
156 310 0.017064 0.027989 0.037273 0.050793 0.076444 0.117427 0.154115 0.182747 0.214195 0.268162 0.330655 98.523132
156 311 0.014838 0.025313 0.034046 0.045361 0.067529 0.104524 0.137362 0.161992 0.189647 0.240851 0.303185 98.675354
156 312 0.009409 0.015070 0.019925 0.028290 0.045896 0.074828 0.102731 0.129931 0.164554 0.219036 0.280467 98.909859
156 313 0.013458 0.020318 0.026935 0.039305 0.063738 0.100576 0.133578 0.164896 0.204100 0.266402 0.337018 98.629677
156 314 0.009460 0.016490 0.022640 0.032728 0.056187 0.098403 0.137424 0.168420 0.207243 0.277196 0.357348 98.616463
156 315 0.016210 0.030306 0.045191 0.061370 0.085628 0.124313 0.164334 0.198396 0.227267 0.271128 0.323677 98.452179
156 316 0.010863 0.017360 0.023604 0.034472 0.055112 0.091748 0.127680 0.156952 0.185967 0.242345 0.315382 98.738518
157 158 0.000000 0.000000 0.000000 0.000000 0.000000 0.000000 0.000000 0.000000 0.000000 0.000000 0.000000 0.000000
157 159 0.393474 10.906580 21.942593 44.433537 16.337919 2.210106 0.348504 0.076659 0.028669 0.012958 0.003070 3.305934
157 160 1.853263 5.330378 2.304904 4.884812 7.945918 18.396292 31.650150 20.455706 2.089678 0.097932 0.004850 4.986118
157 161 0.369252 2.983387 2.771910 4.679723 5.120598 6.887961 8.093797 12.032749 17.963547 19.353708 8.944981 10.798388
157 162 0.120951 0.436803 0.298883 0.989102 2.159855 5.789303 6.809387 7.410823 7.165864 10.254804 12.352278 46.211952
157 163 0.744981 1.327777 1.511297 2.577845 4.475443 8.308991 15.197548 10.192117 8.218840 6.338356 6.389817 34.716984
157 164 1.070047 2.174042 2.412516 3.089906 4.552121 8.369199 14.875778 8.916883 6.801697 5.678230 6.397974 35.661606
157 165 0.229219 0.405805 0.632001 1.113086 1.622508 2.600435 6.371652 6.890521 9.568145 8.949002 9.364411 52.253216
157 166 0.182312 0.508371 0.709488 0.817046 1.123975 1.901034 3.962667 3.546919 5.468976 7.675078 12.519020 61.585117
157 167 0.333368 0.935042 1.609949 2.053391 1.923186 2.696437 5.839102 4.937485 5.055881 4.904235 7.330348 62.381577
157 168 0.177157 0.312725 0.417135 0.675352 1.085203 2.086568 4.769613 3.970002 4.080019 4.056398 5.866744 72.503082
157 169 0.137032 0.218323 0.277597 0.372046 0.523530 0.841172 1.255980 1.702290 2.269735 3.111027 3.964101 85.327171
157 170 0.066617 0.117708 0.164588 0.261073 0.486005 0.948275 1.458343 1.829877 2.231277 2.930564 3.655725 85.849945
157 171 0.093711 0.247622 0.456667 0.633364 0.778850 1.110360 1.557625 1.882644 2.124067 2.532342 3.093042 85.489708
157 172 0.030654 0.058499 0.091116 0.142627 0.231976 0.414434 0.664413 0.918093 1.196315 1.644049 2.207765 92.400063
157 173 0.018994 0.034431 0.051444 0.083120 0.145424 0.260261 0.403248 0.559819 0.767825 1.093200 1.472864 95.109367
157 174 0.043492 0.080365 0.112840 0.161139 0.242713 0.377037 0.520506 0.654059 0.825850 1.093221 1.396650 94.492134
157 175 0.027390 0.047844 0.065474 0.097035 0.157354 0.259903 0.369855 0.474926 0.612207 0.832119 1.086246 95.969650
157 176 0.012111 0.022469 0.032986 0.051300 0.087140 0.151929 0.227821 0.304909 0.405562 0.570015 0.764382 97.369370
157 177 0.010561 0.019831 0.030097 0.048433 0.085310 0.155563 0.241131 0.317967 0.396844 0.526535 0.680728 97.487000
157 178 0.021936 0.063866 0.122998 0.163641 0.188722 0.257421 0.360243 0.441762 0.496849 0.590455 0.730581 96.561523
157 179 0.008416 0.016474 0.026342 0.042148 0.073301 0.137588 0.224999 0.305101 0.374822 0.490733 0.639591 97.660484
157 180 0.009077 0.016691 0.024797 0.040238 0.072224 0.128186 0.192655 0.258125 0.343080 0.478255 0.632988 97.803680
157 181 0.004738 0.009110 0.014880 0.024018 0.042593 0.073181 0.103987 0.134082 0.172927 0.236421 0.311914 98.872147
157 182 0.006893 0.013281 0.020230 0.029784 0.048434 0.079925 0.111945 0.143338 0.184010 0.249169 0.326533 98.786461
157 183 0.003031 0.005628 0.009048 0.015018 0.028529 0.054260 0.083791 0.114089 0.151757 0.214675 0.290224 99.029953
157 184 0.003893 0.007517 0.012014 0.018845 0.032890 0.060095 0.091923 0.121861 0.153775 0.208188 0.275933 99.013062
157 185 0.010263 0.028175 0.053514 0.070675 0.086029 0.119699 0.162155 0.195751 0.219540 0.261034 0.322717 98.470451
157 186 0.005398 0.010502 0.016922 0.025393 0.039907 0.066599 0.098342 0.128382 0.157239 0.204692 0.265715 98.980911
157 187 0.003107 0.005591 0.008516 0.013860 0.025858 0.046799 0.070016 0.095558 0.128735 0.178867 0.233728 99.189362
157 188 0.003693 0.006175 0.009391 0.015965 0.029892 0.050144 0.068852 0.088835 0.116896 0.160591 0.208879 99.240685
157 189 0.013961 0.021300 0.025872 0.035206 0.055129 0.079602 0.096169 0.113711 0.144012 0.191707 0.241442 98.981888
157 190 0.008762 0.012665 0.016672 0.025932 0.044629 0.068794 0.088620 0.110305 0.140871 0.187034 0.236653 99.059067
157 191 0.003426 0.006424 0.009891 0.015434 0.027032 0.047304 0.069270 0.092140 0.121150 0.166848 0.220808 99.220268
157 192 0.004667 0.008570 0.013151 0.020324 0.034535 0.057556 0.080867 0.103764 0.132370 0.178855 0.235584 99.129761
157 193 0.009689 0.017562 0.024823 0.035009 0.054961 0.085488 0.112922 0.138163 0.171132 0.223296 0.282880 98.844078
157 194 0.004827 0.009656 0.015668 0.024289 0.041343 0.071807 0.104957 0.135501 0.169691 0.225070 0.292580 98.904610
157 195 0.003999 0.007265 0.011200 0.017846 0.033098 0.063618 0.101090 0.139651 0.183546 0.248948 0.321259 98.868484
157 196 0.008935 0.017189 0.026299 0.039633 0.066646 0.116091 0.168425 0.210698 0.253357 0.326583 0.412385 98.353760
157 197 0.013711 0.043514 0.089033 0.110636 0.120477 0.166054 0.232639 0.278023 0.298008 0.346775 0.432567 97.868568
157 198 0.003386 0.006770 0.011742 0.019684 0.037370 0.077031 0.132303 0.184622 0.228953 0.302513 0.395853 98.599777
157 199 0.004720 0.009113 0.014873 0.025333 0.049580 0.092979 0.139739 0.186985 0.249527 0.347160 0.452970 98.427025
157 200 0.015500 0.030553 0.045464 0.065367 0.107457 0.175467 0.233820 0.277541 0.335214 0.436688 0.552868 97.724060
157 201 0.011275 0.023350 0.037031 0.054791 0.091079 0.154282 0.214109 0.261214 0.320292 0.426795 0.556499 97.849289
157 202 0.003712 0.007087 0.011632 0.020358 0.043136 0.091269 0.150075 0.208161 0.277647 0.393519 0.525858 98.267548
157 203 0.006881 0.013385 0.021976 0.037659 0.075945 0.150833 0.233420 0.303063 0.377192 0.500939 0.638639 97.640068
157 204 0.023853 0.069980 0.141972 0.194825 0.233420 0.318157 0.425134 0.499501 0.540722 0.616824 0.738187 96.197426
157 205 0.007514 0.014667 0.024214 0.039328 0.070850 0.134668 0.215064 0.290584 0.361757 0.476928 0.621554 97.742874
157 206 0.005276 0.009525 0.015566 0.028033 0.056511 0.107041 0.165812 0.234808 0.327617 0.466949 0.624040 97.958824
157 207 0.012101 0.021705 0.033818 0.057655 0.109517 0.192502 0.273021 0.355543 0.468917 0.642876 0.837761 96.994583
157 208 0.017141 0.031261 0.048644 0.079269 0.142463 0.249034 0.358014 0.464639 0.600088 0.813677 1.065158 96.130608
157 209 0.037805 0.073997 0.111693 0.158050 0.249871 0.416325 0.582402 0.712638 0.855029 1.084555 1.336917 94.380722
157 210 0.036263 0.072333 0.116203 0.171974 0.289271 0.546554 0.832810 0.996174 1.081336 1.305411 1.590178 92.961494
157 211 0.127183 0.350771 0.621584 0.704660 0.719473 0.980820 1.304389 1.410133 1.366285 1.468809 1.698703 89.247192
157 212 0.167750 0.286228 0.433887 0.534877 0.605447 0.912342 1.289305 1.435771 1.382339 1.529825 1.806954 89.615273
157 213 0.271202 0.482658 0.634127 0.731227 0.809949 1.028425 1.215392 1.271991 1.320849 1.541641 1.827525 88.865013
157 214 0.331415 0.580205 0.962653 1.232357 1.083910 1.234265 1.585603 1.777286 1.705717 1.806853 2.113947 85.585793
157 215 0.401596 0.557049 0.695604 0.883973 1.041533 1.363967 1.695618 1.889896 1.998624 2.283021 2.649132 84.539986
157 216 0.258114 0.515101 0.856208 1.094987 1.101404 1.337532 1.746583 2.051009 2.159591 2.385039 2.770417 83.724014
157 217 0.246057 0.453986 0.642328 0.832179 1.118119 1.663530 2.153216 2.371755 2.518068 2.914036 3.388046 81.698677
157 218 0.502242 0.756092 0.858784 1.023270 1.412758 2.111479 2.650226 2.868899 3.053853 3.493744 3.930382 77.338264
157 219 0.269547 0.624753 0.967290 1.110528 1.296382 1.902165 2.538106 2.759883 2.801486 3.148995 3.687467 78.893402
157 220 0.327895 0.664640 1.000023 1.221745 1.469607 2.040864 2.580812 2.775422 2.846859 3.196898 3.687517 78.187714
157 221 0.592251 0.982506 1.166603 1.298760 1.618774 2.456174 3.204562 3.381737 3.348323 3.686359 4.129755 74.134193
157 222 0.321927 0.960041 1.827168 2.059645 2.009937 2.645319 3.525340 3.786620 3.632865 3.798468 4.231728 71.200943
157 223 0.517031 0.749555 0.880441 1.101347 1.584669 2.567875 3.465176 3.761432 3.761392 4.108142 4.503033 72.999908
157 224 0.351423 0.731511 1.127617 1.464945 1.884568 2.583260 3.120052 3.300787 3.473096 3.866826 4.264413 73.831505
157 225 0.643741 1.210299 1.481672 1.619378 2.087312 3.157993 3.950751 4.015955 4.003851 4.434303 4.927380 68.467369
157 226 0.253908 0.599013 1.026550 1.349753 1.768401 2.599498 3.382093 3.702264 3.875999 4.314847 4.873523 72.254150
157 227 0.133177 0.264367 0.411587 0.607188 1.036211 1.849548 2.634836 3.046392 3.361691 3.975326 4.579097 78.100578
157 228 0.563704 0.853916 0.896373 1.016144 1.503229 2.410591 3.036405 3.187950 3.406957 4.001386 4.550407 74.572937
157 229 0.184430 0.659273 1.474966 1.876955 2.031138 2.756393 3.660204 3.967702 3.922981 4.183969 4.746663 70.535316
157 230 0.124102 0.354887 0.701333 0.899411 1.089692 1.737036 2.644059 3.169864 3.299160 3.656659 4.254312 78.069481
157 231 0.083347 0.144758 0.213812 0.351564 0.722782 1.485263 2.309122 2.879830 3.357869 4.018650 4.505277 79.927734
157 232 0.185869 0.526669 0.936041 1.150774 1.424071 2.117833 2.788541 2.989278 3.064632 3.419676 3.911630 77.484985
157 233 0.169305 0.463084 0.888524 1.202323 1.495203 2.089557 2.672540 2.908885 3.001726 3.296179 3.749522 78.063156
157 234 0.057469 0.113944 0.177191 0.278350 0.537629 1.091383 1.708109 2.115503 2.424417 2.902561 3.329203 85.264236
157 235 0.102718 0.172085 0.226762 0.334223 0.625656 1.191551 1.705941 1.977475 2.223135 2.685377 3.103653 85.651428
157 236 0.197485 0.613262 1.069698 1.151071 1.228343 1.750217 2.315574 2.425928 2.343821 2.545472 2.948192 81.410942
157 237 0.180245 0.461934 0.782783 0.936962 1.084020 1.545345 2.040589 2.222070 2.237376 2.485826 2.910537 83.112320
157 238 0.044337 0.096938 0.171524 0.270821 0.489191 0.952749 1.444608 1.700964 1.869933 2.292813 2.758339 87.907776
157 239 0.397217 0.498494 0.479245 0.570586 0.901662 1.538762 1.966465 1.971284 1.897041 2.145759 2.453634 85.179848
157 240 0.205419 0.420065 0.722196 0.926228 1.024492 1.483284 1.940766 1.939354 1.721888 1.939751 2.416126 85.260429
157 241 0.436431 1.068013 1.692575 1.540162 1.130134 1.378571 1.860856 1.953325 1.708936 1.829195 2.242664 83.159142
157 242 0.716914 0.993611 1.354329 1.652955 1.400324 1.531885 1.768198 1.731503 1.511270 1.614125 1.916905 83.807983
157 243 0.864847 1.053158 1.402997 1.807286 1.573961 1.779048 2.132987 2.101647 1.751470 1.817270 2.134938 81.580391
157 244 0.640190 0.901051 1.145456 1.502862 1.554984 1.807337 2.045900 2.037142 1.940704 2.113737 2.393047 81.917587
157 245 0.358584 0.793535 1.548646 1.892944 1.478060 1.700596 2.252937 2.446547 2.174832 2.236887 2.623016 80.493423
157 246 0.231085 0.398438 0.569614 0.740198 0.925715 1.376862 1.850160 2.028444 1.990487 2.166303 2.461040 85.261658
157 247 0.256809 0.488097 0.687338 0.801905 0.924426 1.311023 1.747071 1.971181 2.041168 2.277307 2.608795 84.884880
157 248 0.107864 0.207948 0.327478 0.432740 0.572978 0.914137 1.281459 1.456483 1.539022 1.847213 2.299255 89.013412
157 249 0.202373 0.364789 0.451477 0.512340 0.653381 1.005051 1.326531 1.444129 1.510716 1.778426 2.140928 88.609856
157 250 0.112358 0.309113 0.558628 0.649058 0.694301 0.978930 1.338262 1.490456 1.500707 1.674309 2.008419 88.685455
157 251 0.050222 0.086816 0.125618 0.182333 0.313908 0.607529 0.948692 1.174122 1.326697 1.626797 1.961446 91.595818
157 252 0.110826 0.211302 0.302546 0.395485 0.556272 0.864722 1.141302 1.267864 1.364154 1.606560 1.897797 90.281174
157 253 0.107802 0.317816 0.600004 0.687598 0.696546 0.942979 1.276516 1.413909 1.408180 1.556466 1.864083 89.128105
157 254 0.064646 0.126629 0.194899 0.260911 0.371990 0.629257 0.933225 1.123009 1.225423 1.460308 1.780324 91.829376
157 255 0.066827 0.105309 0.143128 0.212220 0.363766 0.628565 0.878020 1.054537 1.237969 1.542391 1.852312 91.914955
157 256 0.076323 0.221417 0.424174 0.531199 0.605863 0.840709 1.128978 1.299422 1.401611 1.614141 1.933164 89.922997
157 257 0.042595 0.076913 0.120706 0.178875 0.282800 0.509301 0.791922 1.007905 1.150524 1.405032 1.734218 92.699211
157 258 0.071243 0.131197 0.189445 0.266691 0.414622 0.660560 0.875616 1.020192 1.193818 1.503415 1.857372 91.815826
157 259 0.083362 0.153023 0.221745 0.294279 0.430624 0.716266 0.997638 1.155915 1.288819 1.593488 1.973057 91.091782
157 260 0.089355 0.161150 0.231070 0.290696 0.408212 0.744251 1.146996 1.332237 1.372600 1.642834 2.038503 90.542099
157 261 0.200209 0.488661 0.790644 0.858569 0.846837 1.116552 1.453333 1.576434 1.583418 1.797129 2.188072 87.100143
157 262 0.130215 0.324055 0.630409 0.801286 0.812193 1.044596 1.389693 1.561849 1.554844 1.710056 2.042247 87.998558
157 263 0.113110 0.171865 0.226709 0.332830 0.545193 0.875721 1.155889 1.343806 1.523696 1.827721 2.138067 89.745392
157 264 0.036430 0.070354 0.111564 0.176650 0.318962 0.569222 0.819251 1.034201 1.302514 1.711144 2.130748 91.718964
157 265 0.032156 0.056180 0.087581 0.143748 0.261510 0.463721 0.675542 0.877165 1.123315 1.497095 1.925984 92.856003
157 266 0.050093 0.091974 0.136290 0.199528 0.324837 0.530672 0.724106 0.893315 1.118324 1.478065 1.900556 92.552238
157 267 0.073235 0.137527 0.198212 0.273896 0.429718 0.702389 0.953341 1.137518 1.358968 1.732368 2.168181 90.834648
157 268 0.090439 0.163236 0.243883 0.362807 0.599409 0.979660 1.305081 1.514125 1.745964 2.149082 2.592706 88.253609
157 269 0.297278 0.484600 0.574021 0.687546 0.963910 1.411873 1.711184 1.847467 2.065375 2.506597 2.975569 84.474579
157 270 0.230745 0.370744 0.465311 0.593542 0.879117 1.418320 1.860456 2.043456 2.207652 2.635274 3.095409 84.199974
157 271 0.225391 0.481011 0.733541 0.883045 1.056478 1.553694 2.087147 2.300616 2.332735 2.598482 3.003326 82.744530
157 272 0.206082 0.546784 0.977573 1.119553 1.110465 1.491906 2.042517 2.304290 2.303193 2.499670 2.897651 82.500313
157 273 0.207023 0.414749 0.672222 0.873608 1.036451 1.547052 2.223687 2.571658 2.567937 2.775815 3.162374 81.947426
157 274 0.212350 0.520833 0.852515 1.002246 1.151290 1.664226 2.254697 2.517673 2.588489 2.866857 3.259995 81.108826
157 275 0.228137 0.451929 0.742123 0.971605 1.155103 1.649639 2.267121 2.604441 2.660517 2.901747 3.281718 81.085922
157 276 0.165028 0.428852 0.689234 0.784142 0.932657 1.462211 2.083148 2.342604 2.405646 2.726858 3.203312 82.776306
157 277 0.101637 0.263609 0.567665 0.811660 0.903241 1.225502 1.753840 2.164363 2.341667 2.655054 3.185109 84.026649
157 278 0.227225 0.419430 0.517751 0.600008 0.837664 1.360989 1.854808 2.102615 2.314048 2.771488 3.291163 83.702812
157 279 0.081324 0.166754 0.280677 0.401825 0.574872 0.917189 1.315868 1.600918 1.818984 2.207845 2.703046 87.930695
157 280 0.060006 0.134730 0.215691 0.289968 0.416008 0.673770 0.949784 1.146800 1.356873 1.737227 2.219496 90.799644
157 281 0.041961 0.073794 0.112802 0.171155 0.283240 0.514971 0.801396 1.039525 1.240842 1.575647 1.993021 92.151649
157 282 0.051183 0.164671 0.354931 0.467083 0.536331 0.743771 1.018517 1.215924 1.370519 1.648303 2.067151 90.361618
157 283 0.023588 0.050999 0.085970 0.127200 0.207101 0.388986 0.623773 0.810290 0.953185 1.213313 1.571644 93.943954
157 284 0.007484 0.014690 0.024564 0.043994 0.095057 0.202702 0.335903 0.478300 0.671893 0.968714 1.283693 95.873009
157 285 0.039451 0.076017 0.108988 0.156498 0.272828 0.491640 0.691467 0.809930 0.940316 1.198591 1.498774 93.715492
157 286 0.036113 0.124885 0.270565 0.357820 0.429112 0.607609 0.815831 0.935446 1.017556 1.196721 1.476468 92.731873
157 287 0.006959 0.015521 0.028059 0.046626 0.093106 0.215843 0.400983 0.563745 0.684929 0.883332 1.120285 95.940613
157 288 0.009875 0.020545 0.034517 0.060432 0.133431 0.295123 0.481799 0.621114 0.753367 0.972039 1.184415 95.433342
157 289 0.063663 0.208167 0.385585 0.430103 0.470563 0.688147 0.932469 0.993636 0.962048 1.065295 1.279013 92.521309
157 290 0.048930 0.160512 0.344604 0.430307 0.448511 0.609896 0.853565 0.984379 0.973508 1.027706 1.187561 92.930519
157 291 0.021854 0.039185 0.061040 0.094172 0.162170 0.303236 0.478964 0.617444 0.700042 0.825383 0.965220 95.731285
157 292 0.032969 0.089143 0.161118 0.202451 0.245837 0.357990 0.493380 0.586216 0.652038 0.772734 0.943719 95.462402
157 293 0.030735 0.051958 0.072165 0.097117 0.138795 0.218380 0.304375 0.372573 0.435189 0.554066 0.713858 97.010788
157 294 0.025702 0.044871 0.059110 0.077923 0.118487 0.189051 0.253296 0.304498 0.369379 0.483392 0.622841 97.451447
157 295 0.011606 0.020243 0.030727 0.045806 0.071992 0.117391 0.166704 0.213579 0.265458 0.352348 0.465798 98.238342
157 296 0.010260 0.018700 0.028191 0.042841 0.071125 0.117775 0.164052 0.207552 0.261282 0.348149 0.455438 98.274635
157 297 0.019222 0.030284 0.041635 0.059552 0.088680 0.128075 0.162696 0.197768 0.244509 0.317921 0.403906 98.305756
157 298 0.027057 0.039734 0.047918 0.064774 0.099349 0.144878 0.175823 0.202789 0.246477 0.322309 0.408262 98.220627
157 299 0.009713 0.018726 0.029549 0.043472 0.067696 0.109585 0.152885 0.189266 0.228002 0.296141 0.382726 98.472244
157 300 0.008350 0.014772 0.021937 0.033409 0.057307 0.100208 0.145571 0.185745 0.229351 0.300769 0.386881 98.515701
157 301 0.011690 0.021037 0.031776 0.047716 0.076690 0.120133 0.158737 0.191849 0.232814 0.300473 0.379273 98.427811
157 302 0.033305 0.051206 0.060663 0.076092 0.110970 0.162666 0.199868 0.226599 0.265344 0.335732 0.414509 98.063049
157 303 0.027190 0.040908 0.052953 0.073716 0.112341 0.166508 0.207224 0.237909 0.276755 0.345430 0.420798 98.038269
157 304 0.036125 0.054264 0.068049 0.088330 0.126598 0.189156 0.238797 0.267972 0.298584 0.365234 0.443315 97.823578
157 305 0.048028 0.087402 0.123290 0.145798 0.162873 0.214208 0.270716 0.304373 0.323296 0.377232 0.457436 97.485344
157 306 0.034490 0.080033 0.134463 0.153820 0.152438 0.199852 0.270557 0.309844 0.312989 0.349773 0.422480 97.579262
157 307 0.032723 0.048596 0.061196 0.081259 0.115510 0.170381 0.218462 0.250814 0.278885 0.337809 0.408932 97.995430
157 308 0.021279 0.035507 0.048602 0.065021 0.092160 0.136921 0.178337 0.211109 0.246623 0.307295 0.377598 98.279549
157 309 0.018440 0.028493 0.037317 0.051310 0.076241 0.115284 0.150927 0.181186 0.214690 0.270665 0.336933 98.518517
157 310 0.015227 0.024930 0.034949 0.048839 0.071695 0.106558 0.140236 0.170935 0.204352 0.256324 0.317211 98.608742
157 311 0.014822 0.023840 0.030688 0.041465 0.063894 0.098027 0.127090 0.151658 0.182613 0.233390 0.290514 98.742004
157 312 0.007811 0.012790 0.018474 0.027709 0.044569 0.070717 0.096871 0.123501 0.155744 0.205470 0.263633 98.972710
157 313 0.013838 0.019777 0.025374 0.037976 0.064333 0.101293 0.131430 0.160314 0.197363 0.254182 0.314408 98.679718
157 314 0.008969 0.016180 0.024457 0.036364 0.058802 0.097755 0.137873 0.171700 0.206036 0.265107 0.335909 98.640846
157 315 0.018186 0.035331 0.051278 0.066761 0.088687 0.120554 0.151251 0.179924 0.210378 0.255294 0.307672 98.514687
157 316 0.009574 0.016127 0.023947 0.035477 0.054015 0.087966 0.124583 0.155787 0.182777 0.233216 0.300751 98.775780
158 159 0.000000 0.000000 0.000000 0.000000 0.000000 0.000000 0.000000 0.000000 0.000000 0.000000 0.000000 0.000000
158 160 0.420416 10.516267 20.511801 43.233604 17.201733 2.479293 0.376113 0.078557 0.028028 0.012580 0.002963 5.138641
158 161 2.101962 5.899879 2.506617 5.336819 8.974840 19.529119 30.045557 17.831316 1.826132 0.090710 0.004708 5.852338
158 162 0.366900 2.653746 2.363960 4.130914 4.784558 6.621294 7.960416 12.057633 18.126646 19.202244 8.738192 12.993498
158 163 0.621248 1.977392 1.127191 3.491008 7.116096 15.221121 13.367891 10.232243 6.916466 7.218441 6.687696 26.023207
158 164 1.428755 2.255200 2.272527 3.321645 5.187803 10.213614 19.882902 12.266018 8.033778 5.344500 4.744398 25.048859
158 165 0.297873 0.571772 0.615963 0.889386 1.913471 5.656751 13.942306 9.678144 8.552895 8.610740 10.600883 38.669815
158 166 0.238582 0.370840 0.609841 1.212924 1.689048 2.348971 5.585695 6.800047 11.480120 11.668839 12.156013 45.839077
158 167 0.382462 1.384415 2.092785 1.910943 1.915229 2.974574 6.408490 5.564533 7.628125 9.858916 15.488908 44.390617
158 168 0.126503 0.234410 0.376745 0.668343 0.864492 1.378870 3.104680 2.906215 3.569549 4.265815 7.749387 74.754990
158 169 0.170720 0.200175 0.203922 0.326391 0.537860 1.066572 2.461452 2.140733 2.361170 2.621798 4.377995 83.531212
158 170 0.046653 0.078969 0.117336 0.201102 0.355044 0.639190 0.968580 1.320074 1.831574 2.728226 3.775954 87.937302
158 171 0.075618 0.156674 0.229040 0.305394 0.434697 0.765757 1.233992 1.651956 2.056669 2.722930 3.522691 86.844574
158 172 0.026570 0.046164 0.068419 0.110870 0.186340 0.330424 0.522636 0.742528 1.026503 1.493193 2.108940 93.337410
158 173 0.019505 0.031420 0.044362 0.071841 0.122556 0.211044 0.316867 0.436432 0.602434 0.882027 1.249094 96.012413
158 174 0.036339 0.056480 0.075030 0.114127 0.179919 0.281053 0.394248 0.521292 0.690258 0.941979 1.237238 95.472038
158 175 0.026052 0.039196 0.050865 0.078879 0.129270 0.206085 0.287988 0.380970 0.512027 0.719796 0.971985 96.596886
158 176 0.013227 0.021532 0.030222 0.048201 0.080347 0.133555 0.195308 0.263985 0.354056 0.499774 0.680407 97.679390
158 177 0.011967 0.019409 0.027160 0.045059 0.080057 0.137778 0.200018 0.260279 0.332073 0.450976 0.596036 97.839188
158 178 0.023904 0.053543 0.082945 0.107510 0.136989 0.201811 0.291101 0.369473 0.435268 0.537597 0.672550 97.087311
158 179 0.009609 0.016176 0.023499 0.038640 0.067037 0.115674 0.172078 0.226210 0.284717 0.383598 0.511737 98.151024
158 180 0.008776 0.014342 0.020568 0.033505 0.057359 0.097523 0.144889 0.194644 0.253954 0.349114 0.466705 98.358627
158 181 0.020854 0.032889 0.041697 0.061806 0.102630 0.162649 0.217650 0.267279 0.333837 0.443932 0.569708 97.745071
158 182 0.006196 0.010541 0.015305 0.022895 0.037351 0.060594 0.084032 0.108109 0.138114 0.187435 0.248635 99.080795
158 183 0.004248 0.006609 0.009169 0.014897 0.028440 0.051779 0.075249 0.098855 0.128230 0.176231 0.231544 99.174751
158 184 0.005418 0.009044 0.012754 0.019170 0.032799 0.057358 0.082397 0.103601 0.126157 0.169289 0.225957 99.156052
158 185 0.012413 0.028077 0.044585 0.055403 0.069599 0.099866 0.136217 0.167510 0.194162 0.237556 0.295126 98.659485
158 186 0.006441 0.011457 0.016864 0.024484 0.038908 0.065036 0.093107 0.117630 0.141823 0.185284 0.242037 99.056931
158 187 0.004363 0.007117 0.009814 0.015244 0.027845 0.049795 0.072700 0.095539 0.122101 0.163650 0.210193 99.221642
158 188 0.004705 0.007219 0.010011 0.016212 0.029401 0.048044 0.063761 0.080234 0.104374 0.144488 0.191610 99.299942
158 189 0.013534 0.017840 0.020940 0.029822 0.047393 0.069274 0.086569 0.105759 0.132504 0.172183 0.215011 99.089172
158 190 0.009785 0.012141 0.014907 0.024049 0.041751 0.061934 0.077286 0.096696 0.125514 0.167847 0.212905 99.155190
158 191 0.004183 0.006985 0.009990 0.015281 0.026007 0.043857 0.062660 0.082212 0.106090 0.144527 0.191390 99.306816
158 192 0.004995 0.008005 0.010965 0.016811 0.029714 0.050884 0.071892 0.092960 0.119254 0.160900 0.209323 99.224297
158 193 0.008050 0.013213 0.018448 0.027778 0.046642 0.074882 0.101363 0.127346 0.158858 0.206190 0.259129 98.958099
158 194 0.005247 0.009056 0.013085 0.020332 0.036786 0.064891 0.093248 0.121083 0.156498 0.212337 0.275531 98.991905
158 195 0.004097 0.006712 0.009705 0.015988 0.030491 0.056306 0.084962 0.115994 0.155814 0.217549 0.286900 99.015480
158 196 0.008045 0.014116 0.020337 0.031319 0.055886 0.098516 0.138530 0.169907 0.205905 0.274021 0.358872 98.624550
158 197 0.016042 0.041335 0.067210 0.078387 0.096968 0.149435 0.213592 0.255771 0.282575 0.339482 0.421570 98.037636
158 198 0.004489 0.007844 0.012343 0.021381 0.042242 0.083198 0.130031 0.171504 0.212677 0.285633 0.377765 98.650894
158 199 0.008115 0.013658 0.019262 0.029990 0.054366 0.095782 0.136141 0.175277 0.228293 0.316016 0.417364 98.505737
158 200 0.019815 0.032320 0.041302 0.057696 0.096964 0.159091 0.211503 0.255874 0.316195 0.414208 0.518965 97.876068
158 201 0.012967 0.023591 0.034171 0.050361 0.087992 0.155184 0.221970 0.276526 0.336526 0.435427 0.544756 97.820526
158 202 0.005591 0.009194 0.013217 0.022389 0.045961 0.092581 0.145213 0.198537 0.264386 0.370596 0.490493 98.341843
158 203 0.009022 0.016430 0.025083 0.040838 0.077224 0.143906 0.209616 0.262584 0.326012 0.441978 0.578816 97.868500
158 204 0.030041 0.072557 0.116232 0.145170 0.191785 0.291452 0.400047 0.471335 0.519543 0.604553 0.714319 96.442970
158 205 0.009326 0.016715 0.026604 0.043923 0.078218 0.139730 0.208592 0.274078 0.343249 0.452794 0.586267 97.820511
158 206 0.008598 0.013420 0.019166 0.032616 0.063795 0.114899 0.166278 0.223785 0.304129 0.425292 0.560574 98.067444
158 207 0.015157 0.024823 0.037007 0.061782 0.114403 0.195704 0.273856 0.353946 0.457529 0.607734 0.768857 97.089211
158 208 0.023368 0.038783 0.055105 0.085437 0.150632 0.259872 0.362178 0.452162 0.567484 0.758696 0.979615 96.266670
158 209 0.050061 0.087532 0.118591 0.157381 0.238344 0.393056 0.544384 0.648110 0.739649 0.906255 1.101939 95.014694
158 210 0.066956 0.108770 0.142948 0.200870 0.328296 0.559737 0.763589 0.871862 0.955346 1.149579 1.365759 93.486290
158 211 0.147863 0.365171 0.599897 0.621618 0.589412 0.810774 1.134372 1.267956 1.222406 1.299611 1.495497 90.445419
158 212 0.308188 0.389989 0.389261 0.441552 0.550642 0.784622 0.970001 1.033511 1.061840 1.229299 1.464240 91.376862
158 213 0.211577 0.377688 0.603058 0.763278 0.733214 0.877696 1.108597 1.244309 1.258620 1.376323 1.595368 89.850273
158 214 0.463705 0.761409 0.807216 0.782814 0.848328 1.196098 1.542654 1.641011 1.627583 1.805362 2.072478 86.451340
158 215 0.232387 0.370471 0.551871 0.770487 0.892846 1.168456 1.505553 1.700867 1.725320 1.920504 2.271852 86.889389
158 216 0.233506 0.429496 0.544061 0.616153 0.789348 1.251532 1.709861 1.867500 1.886032 2.148573 2.540727 85.983215
158 217 0.232145 0.369624 0.477753 0.616437 0.849582 1.292929 1.693698 1.892933 2.018811 2.369238 2.837155 85.349693
158 218 0.515100 0.570845 0.555726 0.723845 1.122279 1.676795 2.001654 2.148784 2.340818 2.766011 3.214987 82.363159
158 219 0.268930 0.497194 0.644211 0.742414 0.965903 1.492776 1.991594 2.202821 2.316099 2.680522 3.160429 83.037109
158 220 0.282559 0.461221 0.632549 0.830507 1.082347 1.541812 1.984705 2.228063 2.348305 2.660028 3.092014 82.855888
158 221 0.663494 0.762117 0.691341 0.803165 1.177728 1.813649 2.215826 2.321844 2.444435 2.889248 3.397059 80.820091
158 222 0.247410 0.654032 1.130168 1.251100 1.298041 1.864602 2.685467 3.129296 3.214819 3.511489 4.002791 77.010780
158 223 0.441944 0.443043 0.451024 0.661672 1.124746 1.778285 2.227590 2.449517 2.633195 3.089419 3.600375 81.099190
158 224 0.258971 0.463661 0.678134 0.908127 1.203047 1.728949 2.255818 2.591416 2.841090 3.255700 3.729644 80.085442
158 225 0.433757 0.641830 0.694082 0.840817 1.275757 2.080633 2.669339 2.868570 3.076014 3.644589 4.249407 77.525208
158 226 0.152157 0.295653 0.463268 0.661950 0.987744 1.591539 2.238424 2.682731 3.026524 3.571433 4.200183 80.128395
158 227 0.127777 0.197731 0.258415 0.389925 0.701525 1.212133 1.626185 1.874795 2.163173 2.715133 3.321495 85.411713
158 228 0.379384 0.447749 0.448101 0.579174 0.930058 1.493286 1.910929 2.144162 2.408304 2.932634 3.504554 82.821663
158 229 0.133617 0.348938 0.594979 0.725352 0.941871 1.579611 2.403686 2.913185 3.163456 3.657394 4.315757 79.222153
158 230 0.098769 0.210657 0.331945 0.439196 0.624505 1.087797 1.671004 2.061651 2.291667 2.779839 3.482126 84.920845
158 231 0.086356 0.118190 0.150915 0.247707 0.482235 0.886941 1.260791 1.563327 1.923092 2.530042 3.209361 87.541046
158 232 0.126554 0.269902 0.403638 0.510372 0.735838 1.257052 1.834121 2.187183 2.451124 2.953925 3.550878 83.719414
158 233 0.107959 0.217031 0.342717 0.484570 0.743003 1.267880 1.864354 2.268591 2.516623 2.922268 3.412795 83.852211
158 234 0.056407 0.089276 0.122974 0.197156 0.383507 0.742184 1.106811 1.381223 1.654459 2.106140 2.582743 89.577118
158 235 0.090738 0.135388 0.174553 0.267680 0.487564 0.854870 1.148533 1.329914 1.548679 1.976118 2.451698 89.534256
158 236 0.170916 0.445352 0.642467 0.652804 0.792939 1.303295 1.815426 1.954533 1.982512 2.279000 2.690071 85.270683
158 237 0.145994 0.315207 0.501129 0.622160 0.792455 1.262006 1.781423 1.953214 1.878855 2.015943 2.296932 86.434677
158 238 0.082817 0.145731 0.201045 0.303604 0.575843 1.049606 1.366869 1.407767 1.429693 1.671604 1.936490 89.828934
158 239 0.507447 0.679266 0.682859 0.688709 0.796134 1.113617 1.356912 1.392834 1.369780 1.583449 1.913438 87.915550
158 240 0.430743 0.749652 0.869590 0.827679 0.790179 1.083964 1.365348 1.374327 1.293897 1.512060 1.907627 87.794937
158 241 0.416270 0.933473 1.280425 1.138299 0.916414 1.175018 1.555726 1.605033 1.452635 1.594568 1.931076 86.001060
158 242 0.561132 0.991870 1.322304 1.356682 1.145434 1.283754 1.533066 1.600869 1.544264 1.704209 1.977047 84.979370
158 243 0.631688 0.725330 0.803038 1.068476 1.315850 1.818015 2.143319 2.006976 1.713537 1.779905 1.975838 84.018028
158 244 0.386982 0.593390 0.854520 1.200863 1.233168 1.485040 1.881159 2.045541 1.927759 2.013618 2.228755 84.149208
158 245 0.446271 0.768914 0.936430 1.007205 1.062008 1.498913 1.958721 2.048973 1.932490 2.097996 2.437927 83.804146
158 246 0.247803 0.383383 0.536834 0.717927 0.828470 1.110516 1.410851 1.545570 1.549333 1.750246 2.082431 87.836632
158 247 0.261485 0.468029 0.609478 0.685746 0.787659 1.111412 1.442000 1.580335 1.626043 1.855072 2.208728 87.364014
158 248 0.130822 0.220207 0.288494 0.362779 0.499726 0.787785 1.064462 1.205637 1.306927 1.570520 1.905478 90.657166
158 249 0.173319 0.272121 0.336360 0.418714 0.573000 0.870277 1.136582 1.269645 1.361260 1.600590 1.908632 90.079498
158 250 0.107037 0.262066 0.419656 0.474711 0.546246 0.807930 1.114564 1.270585 1.344261 1.553798 1.869013 90.230125
158 251 0.054100 0.082863 0.110817 0.166207 0.292040 0.532313 0.770206 0.926743 1.058736 1.317761 1.626958 93.061256
158 252 0.107859 0.185771 0.245381 0.312897 0.449403 0.710829 0.947396 1.076150 1.187079 1.425670 1.709980 91.641586
158 253 0.104553 0.262187 0.404728 0.434807 0.505703 0.791386 1.119971 1.256066 1.292155 1.480473 1.769885 90.578087
158 254 0.064176 0.113569 0.162564 0.219536 0.323200 0.539930 0.771803 0.918817 1.022290 1.239658 1.524231 93.100227
158 255 0.088103 0.116401 0.134701 0.193257 0.331215 0.553641 0.727638 0.844755 0.989622 1.253104 1.545609 93.221954
158 256 0.071225 0.181794 0.321210 0.389677 0.457265 0.676265 0.957975 1.140554 1.247034 1.452573 1.750036 91.354385
158 257 0.059766 0.090291 0.113238 0.160639 0.270745 0.478090 0.672975 0.810713 0.955791 1.226646 1.551220 93.609886
158 258 0.071133 0.120325 0.168143 0.235694 0.366073 0.591259 0.786964 0.917593 1.073185 1.362693 1.699759 92.607185
158 259 0.092598 0.154119 0.198346 0.254988 0.386116 0.659660 0.900089 1.009905 1.110209 1.386134 1.731353 92.116478
158 260 0.110049 0.173112 0.209663 0.273659 0.434727 0.765747 1.000812 1.044555 1.101883 1.393752 1.780069 91.711975
158 261 0.178565 0.387684 0.646814 0.754207 0.725589 0.972461 1.335710 1.516362 1.523988 1.706692 2.057282 88.194641
158 262 0.292327 0.468413 0.538605 0.572464 0.652906 0.936984 1.230521 1.354113 1.392283 1.586564 1.879777 89.095047
158 263 0.168782 0.212107 0.256213 0.378286 0.585600 0.844385 1.015112 1.126293 1.254194 1.510289 1.806039 90.842697
158 264 0.054181 0.095994 0.141536 0.214239 0.366655 0.623766 0.858650 1.031716 1.221415 1.525063 1.844343 92.022438
158 265 0.052455 0.082893 0.116018 0.181546 0.325984 0.560356 0.774555 0.950028 1.153525 1.464493 1.796065 92.542084
158 266 0.076476 0.127394 0.166636 0.222756 0.342477 0.541034 0.714723 0.854753 1.042634 1.346167 1.695891 92.869064
158 267 0.104915 0.177570 0.229029 0.289419 0.419168 0.654187 0.867317 1.021146 1.197879 1.493936 1.843957 91.701477
158 268 0.111041 0.182651 0.246244 0.353600 0.579016 0.917895 1.173278 1.336069 1.543255 1.888207 2.236850 89.431892
158 269 0.269145 0.389867 0.460519 0.563794 0.769847 1.120432 1.408051 1.587450 1.779327 2.133746 2.550938 86.966881
158 270 0.292179 0.366228 0.381709 0.484542 0.725148 1.115137 1.399683 1.554467 1.726256 2.085196 2.483871 87.385582
158 271 0.223596 0.399408 0.551830 0.680326 0.858835 1.265012 1.684634 1.907654 2.024537 2.323982 2.720310 85.359879
158 272 0.180408 0.388820 0.581822 0.641972 0.718122 1.125086 1.678602 1.968511 2.008163 2.262466 2.684518 85.761505
158 273 0.181410 0.278032 0.355530 0.466278 0.654547 1.062709 1.501768 1.762409 1.917556 2.298793 2.819235 86.701736
158 274 0.132539 0.280478 0.473030 0.617315 0.748310 1.126476 1.627299 1.953514 2.091226 2.412395 2.897179 85.640244
158 275 0.241087 0.352507 0.398680 0.496852 0.725415 1.193158 1.623333 1.830267 1.960311 2.317924 2.767770 86.092697
158 276 0.084842 0.196159 0.320237 0.403787 0.530776 0.893999 1.358634 1.641820 1.782716 2.131752 2.632907 88.022369
158 277 0.088111 0.190250 0.296123 0.379375 0.506080 0.824359 1.215701 1.480581 1.656359 2.010607 2.507940 88.844513
158 278 0.108334 0.181217 0.248226 0.338170 0.501892 0.831995 1.192169 1.451120 1.658365 2.030656 2.486746 88.971107
158 279 0.095196 0.149979 0.180790 0.238611 0.386054 0.653366 0.882070 1.030212 1.219720 1.582274 2.008420 91.573303
158 280 0.038459 0.077492 0.127498 0.181615 0.263371 0.434087 0.639701 0.809000 0.961439 1.229345 1.594259 93.643738
158 281 0.055055 0.074677 0.086071 0.122947 0.216847 0.388227 0.545347 0.667109 0.817809 1.100746 1.452971 94.472191
158 282 0.046053 0.116310 0.200741 0.249885 0.318781 0.509928 0.767126 0.965761 1.106402 1.340418 1.665863 92.712738
158 283 0.025680 0.046024 0.064916 0.094308 0.162102 0.297443 0.440865 0.555552 0.683966 0.919364 1.225805 95.483978
158 284 0.008018 0.013799 0.021411 0.037851 0.078781 0.158455 0.249481 0.343151 0.464846 0.660562 0.892100 97.071548
158 285 0.038118 0.062675 0.080143 0.114348 0.203139 0.357290 0.482405 0.567217 0.688192 0.920063 1.194542 95.291862
158 286 0.027354 0.074583 0.133129 0.173115 0.242067 0.408982 0.618749 0.765339 0.868784 1.054665 1.304713 94.328522
158 287 0.006473 0.012248 0.019732 0.034145 0.072395 0.162929 0.283832 0.395280 0.502430 0.679210 0.890113 96.941208
158 288 0.010234 0.019516 0.030553 0.051008 0.104321 0.216679 0.337340 0.424645 0.512880 0.684887 0.890874 96.717064
158 289 0.061019 0.159819 0.232155 0.241917 0.302027 0.505424 0.732539 0.827027 0.860850 0.998520 1.193736 93.884972
158 290 0.034150 0.097948 0.198160 0.257717 0.297668 0.434972 0.633920 0.764177 0.798556 0.884916 1.048134 94.549683
158 291 0.024447 0.036711 0.048335 0.073743 0.132913 0.242789 0.359975 0.450282 0.520241 0.638019 0.773116 96.699432
158 292 0.028272 0.069644 0.123412 0.157629 0.192849 0.280448 0.391450 0.472752 0.529088 0.632396 0.782681 96.339378
158 293 0.032738 0.046304 0.056008 0.076618 0.120253 0.193133 0.260681 0.315269 0.374978 0.481335 0.612126 97.430557
158 294 0.022585 0.036934 0.049820 0.068353 0.102766 0.160556 0.216379 0.264152 0.318220 0.407749 0.516106 97.836380
158 295 0.015793 0.023675 0.029366 0.041544 0.069461 0.115145 0.154769 0.189881 0.237071 0.317223 0.411868 98.394203
158 296 0.011354 0.019499 0.029228 0.044024 0.069534 0.108746 0.147865 0.185910 0.230736 0.300764 0.386647 98.465691
158 297 0.024213 0.031764 0.036436 0.050462 0.079893 0.117904 0.145545 0.172926 0.213554 0.276916 0.345304 98.505089
158 298 0.025788 0.034368 0.040168 0.055111 0.085376 0.125987 0.157016 0.185287 0.222642 0.283007 0.349198 98.436050
158 299 0.012616 0.022149 0.029662 0.040277 0.064085 0.103883 0.138318 0.164801 0.198952 0.260654 0.332985 98.631622
158 300 0.010019 0.017000 0.023768 0.034584 0.057175 0.096557 0.135108 0.166747 0.200394 0.258993 0.330472 98.669182
158 301 0.013128 0.021693 0.029973 0.043475 0.070476 0.110955 0.145407 0.173917 0.208993 0.267388 0.333578 98.581017
158 302 0.032758 0.045232 0.051561 0.066952 0.100223 0.147110 0.180116 0.204224 0.236636 0.295636 0.360761 98.278786
158 303 0.029733 0.040525 0.050064 0.069505 0.102995 0.146670 0.179238 0.206838 0.241771 0.301070 0.367958 98.263641
158 304 0.035391 0.049423 0.060859 0.081219 0.115123 0.163686 0.201008 0.227735 0.257732 0.316269 0.386822 98.104736
158 305 0.042849 0.072520 0.096092 0.115760 0.140021 0.192885 0.246597 0.279808 0.302184 0.354084 0.423453 97.733749
158 306 0.033558 0.068756 0.100970 0.115281 0.127241 0.175880 0.237706 0.275768 0.291064 0.334816 0.402833 97.836128
158 307 0.027759 0.039761 0.051192 0.070615 0.101656 0.147810 0.187933 0.218637 0.247996 0.303709 0.371526 98.231407
158 308 0.018789 0.030658 0.040871 0.055043 0.080762 0.122304 0.159420 0.188290 0.220466 0.276714 0.342551 98.464134
158 309 0.016037 0.025342 0.034033 0.046809 0.069914 0.107474 0.142407 0.171117 0.202141 0.255051 0.318089 98.611588
158 310 0.014850 0.023250 0.030149 0.041572 0.064490 0.099383 0.129678 0.154770 0.184262 0.233043 0.288296 98.736259
158 311 0.012428 0.020376 0.027856 0.038591 0.058112 0.088675 0.117279 0.141676 0.167792 0.211021 0.262670 98.853531
158 312 0.009032 0.013438 0.017674 0.026257 0.044033 0.070449 0.093740 0.116374 0.145532 0.191431 0.242466 99.029572
158 313 0.012442 0.016990 0.022189 0.034536 0.058463 0.091125 0.117835 0.142972 0.172699 0.220307 0.274239 98.836205
158 314 0.009274 0.016216 0.023117 0.033905 0.055723 0.090704 0.121300 0.146674 0.178803 0.236868 0.305396 98.782021
158 315 0.015222 0.027673 0.040390 0.053832 0.074157 0.107108 0.140801 0.169885 0.194873 0.232797 0.277516 98.665741
158 316 0.010820 0.016284 0.021625 0.031783 0.050657 0.082045 0.112072 0.138099 0.164617 0.213645 0.276641 98.881706
159 160 0.000000 0.000000 0.000000 0.000000 0.000000 0.000000 0.000000 0.000000 0.000000 0.000000 0.000000 0.000000
159 161 0.554486 11.812856 20.969725 41.950390 16.602467 2.400601 0.371614 0.076242 0.024120 0.009760 0.002182 5.225560
159 162 3.390462 8.953050 3.611087 7.191734 11.526185 20.446348 24.434631 12.504061 1.314894 0.072742 0.004167 6.550642
159 163 1.893421 11.710896 10.129155 15.456258 12.303787 9.956137 7.926313 7.995877 7.716723 5.760200 2.248074 6.903160
159 164 2.727089 6.587017 2.757387 6.935234 12.470638 21.281004 14.229630 7.718619 3.933922 3.359994 2.748023 15.251443
159 165 0.812945 1.326826 1.493407 2.523700 4.862343 11.571507 23.996790 14.657010 8.902569 5.329693 4.111698 20.411512
159 166 0.371054 0.658747 0.705287 1.175256 3.235504 10.827202 23.673817 12.953983 8.505173 7.079482 7.433164 23.381332
159 167 0.622218 1.123314 2.178104 4.321062 4.482575 4.552686 9.994182 12.556902 18.365652 12.017391 7.567053 22.218861
159 168 0.220349 0.696297 1.088775 1.282154 1.793005 2.798157 5.291597 4.512185 7.646512 12.492471 21.702223 40.476273
159 169 0.162255 0.209248 0.263841 0.498523 0.716506 1.126724 2.605263 2.807880 4.336794 5.804887 10.835071 70.633003
159 170 0.085906 0.129679 0.184016 0.337085 0.545767 1.079477 2.769450 2.633922 3.070509 3.644738 6.800070 78.719383
159 171 0.074160 0.130675 0.173802 0.254924 0.409596 0.735046 1.189153 1.766058 2.639290 3.948031 5.267426 83.411835
159 172 0.026174 0.046936 0.072951 0.118633 0.190021 0.336493 0.558972 0.843821 1.217089 1.836349 2.689258 92.063301
159 173 0.022637 0.037150 0.052740 0.084038 0.133474 0.215220 0.317738 0.446806 0.634530 0.950391 1.399136 95.706139
159 174 0.031235 0.051510 0.072409 0.112477 0.171347 0.256476 0.354906 0.475512 0.645039 0.901483 1.228558 95.699051
159 175 0.023431 0.035703 0.047094 0.073764 0.120144 0.188596 0.263006 0.353181 0.485924 0.695626 0.953954 96.759575
159 176 0.015052 0.024703 0.034447 0.053948 0.085843 0.133974 0.189019 0.254546 0.345951 0.490868 0.676982 97.694664
159 177 0.012749 0.021205 0.030861 0.051229 0.086088 0.136873 0.190359 0.247704 0.321563 0.440308 0.589223 97.871834
159 178 0.026101 0.053200 0.073209 0.093303 0.126973 0.190111 0.258781 0.317396 0.387786 0.509509 0.661904 97.301727
159 179 0.013735 0.022790 0.031647 0.048853 0.078269 0.124244 0.174630 0.223361 0.277597 0.364242 0.470735 98.169899
159 180 0.011605 0.018972 0.025559 0.038680 0.062065 0.097672 0.136445 0.177683 0.229474 0.310564 0.409858 98.481422
159 181 0.015742 0.026971 0.038148 0.057214 0.086366 0.127422 0.169225 0.211152 0.264812 0.354099 0.466806 98.182045
159 182 0.027697 0.045427 0.057876 0.079106 0.113760 0.162609 0.209542 0.254828 0.315439 0.411395 0.522292 97.800034
159 183 0.004433 0.007385 0.011131 0.017825 0.030178 0.048384 0.066532 0.085797 0.108943 0.144701 0.187159 99.287537
159 184 0.004512 0.007109 0.009955 0.015764 0.028243 0.048417 0.068469 0.088112 0.111273 0.150037 0.197398 99.270714
159 185 0.009210 0.018776 0.028040 0.037255 0.053865 0.083133 0.112548 0.136829 0.163135 0.208636 0.264634 98.883942
159 186 0.005924 0.009331 0.013133 0.020631 0.035792 0.058881 0.081609 0.105196 0.133898 0.177836 0.228173 99.129601
159 187 0.004760 0.008114 0.012321 0.019575 0.032681 0.051788 0.071238 0.092356 0.117391 0.154384 0.197305 99.238083
159 188 0.004378 0.006645 0.009422 0.015476 0.027776 0.044890 0.061031 0.079649 0.104861 0.142492 0.185089 99.318291
159 189 0.010186 0.014475 0.018841 0.028356 0.044703 0.063506 0.079353 0.099525 0.128283 0.167607 0.208756 99.136414
159 190 0.010602 0.013423 0.016727 0.026249 0.043374 0.061518 0.075461 0.094426 0.122247 0.160551 0.200155 99.175262
159 191 0.005253 0.008828 0.012808 0.019485 0.031519 0.049322 0.067028 0.086167 0.109841 0.144940 0.185862 99.278946
159 192 0.005653 0.009043 0.012822 0.019997 0.033722 0.053275 0.071650 0.091625 0.117399 0.155235 0.197685 99.231895
159 193 0.010506 0.016481 0.022135 0.032504 0.051067 0.075003 0.094964 0.116783 0.146690 0.190857 0.240230 99.002777
159 194 0.008307 0.013743 0.019251 0.028920 0.046678 0.071366 0.093594 0.117249 0.148584 0.196412 0.252706 99.003189
159 195 0.005570 0.009591 0.014717 0.023935 0.040890 0.066402 0.093100 0.122973 0.160080 0.214088 0.277002 98.971649
159 196 0.009953 0.016275 0.023765 0.037739 0.063838 0.099691 0.131301 0.163162 0.204690 0.268954 0.343065 98.637566
159 197 0.020298 0.040776 0.054734 0.065508 0.091488 0.142820 0.191460 0.224445 0.258859 0.321767 0.395223 98.192619
159 198 0.007374 0.012922 0.020386 0.033358 0.058124 0.098977 0.141435 0.180695 0.222528 0.290496 0.372485 98.561218
159 199 0.009813 0.015884 0.022516 0.034917 0.059947 0.099141 0.137860 0.178358 0.231429 0.313086 0.408330 98.488716
159 200 0.018785 0.030062 0.042960 0.066935 0.109675 0.162778 0.205300 0.249375 0.310816 0.400985 0.497327 97.904999
159 201 0.021352 0.034651 0.047701 0.071976 0.119636 0.183020 0.233023 0.277051 0.333261 0.417259 0.503328 97.757744
159 202 0.010261 0.016984 0.025827 0.042225 0.074843 0.127978 0.185110 0.243629 0.308627 0.400291 0.499373 98.064842
159 203 0.016724 0.026330 0.037176 0.059987 0.108129 0.179095 0.238828 0.289842 0.353513 0.458254 0.574029 97.658096
159 204 0.049874 0.096730 0.129951 0.157235 0.206927 0.289691 0.360434 0.412364 0.475086 0.576149 0.686288 96.559273
159 205 0.018535 0.030531 0.045327 0.072348 0.122052 0.192196 0.253427 0.306511 0.366950 0.464204 0.577748 97.550171
159 206 0.015357 0.022631 0.031845 0.052270 0.093320 0.152132 0.209850 0.275316 0.357111 0.464755 0.574642 97.750771
159 207 0.025776 0.039704 0.057070 0.092750 0.160983 0.247853 0.317628 0.387208 0.478431 0.604014 0.730857 96.857719
159 208 0.042251 0.062921 0.085822 0.131721 0.217741 0.334627 0.427961 0.507619 0.602119 0.744583 0.896661 95.945969
159 209 0.090466 0.145598 0.188016 0.245044 0.331449 0.449637 0.539033 0.610034 0.698191 0.837720 0.991813 94.873001
159 210 0.107735 0.180349 0.269171 0.370290 0.482720 0.654833 0.804997 0.885324 0.920475 1.022815 1.161932 93.139359
159 211 0.250122 0.458214 0.548449 0.574010 0.653403 0.857165 1.002651 1.040077 1.078473 1.205102 1.350347 90.981987
159 212 0.283022 0.369568 0.507708 0.670304 0.724658 0.832828 0.968062 1.087887 1.158128 1.282855 1.457059 90.657921
159 213 0.322594 0.435689 0.514735 0.643980 0.779901 0.956286 1.094348 1.189190 1.285750 1.449317 1.629219 89.698997
159 214 0.269495 0.431303 0.628550 0.852973 0.967690 1.165993 1.406266 1.580106 1.671817 1.816057 2.005645 87.204102
159 215 0.274745 0.391021 0.501630 0.684530 0.901561 1.179572 1.404098 1.570225 1.725681 1.988442 2.285124 87.093369
159 216 0.211231 0.350365 0.491783 0.645699 0.808337 1.105469 1.440844 1.700734 1.863005 2.088078 2.369175 86.925278
159 217 0.244450 0.357491 0.460731 0.639407 0.885150 1.175658 1.402622 1.603364 1.837838 2.147002 2.456591 86.789696
159 218 0.401703 0.444024 0.510360 0.746371 1.078643 1.403291 1.639910 1.897267 2.181653 2.517009 2.837209 84.342560
159 219 0.250472 0.411886 0.537691 0.691192 0.935510 1.293950 1.576569 1.768811 1.997621 2.360772 2.753482 85.422043
159 220 0.285571 0.394592 0.515290 0.742359 1.025708 1.328159 1.575712 1.819446 2.091277 2.426324 2.771430 85.024132
159 221 0.418923 0.442242 0.501944 0.760499 1.119785 1.467836 1.728995 2.009145 2.302063 2.658697 3.016227 83.573647
159 222 0.198931 0.418540 0.630225 0.811471 1.093753 1.606050 2.099556 2.418227 2.741197 3.224569 3.708895 81.048584
159 223 0.280172 0.277019 0.335990 0.590025 1.004993 1.382554 1.672790 2.052249 2.477097 2.923741 3.321769 83.681602
159 224 0.214234 0.331795 0.470548 0.711542 1.046647 1.429068 1.756566 2.090074 2.484625 2.924773 3.325935 83.214195
159 225 0.235557 0.326325 0.418258 0.639771 1.055762 1.591284 2.001482 2.343770 2.767166 3.337507 3.861456 81.421661
159 226 0.135499 0.227243 0.338505 0.529766 0.858505 1.314862 1.728564 2.105876 2.552466 3.114199 3.659332 83.435181
159 227 0.116182 0.167773 0.240355 0.404353 0.691617 1.039265 1.333209 1.625694 1.976082 2.425643 2.880010 87.099823
159 228 0.270757 0.288905 0.330598 0.520609 0.850273 1.202138 1.468337 1.770380 2.146550 2.599679 3.033412 85.518364
159 229 0.115582 0.248023 0.394859 0.558332 0.849522 1.346031 1.826323 2.170534 2.545176 3.110862 3.710461 83.124298
159 230 0.115837 0.216244 0.318541 0.447103 0.666123 1.029227 1.384382 1.664067 1.964334 2.438739 3.004805 86.750595
159 231 0.095313 0.118167 0.160388 0.289011 0.541787 0.860741 1.150847 1.488042 1.904044 2.411448 2.903852 88.076363
159 232 0.117196 0.224440 0.338608 0.478214 0.721296 1.114261 1.479478 1.759523 2.077631 2.548029 3.056563 86.084763
159 233 0.116864 0.199007 0.300444 0.479834 0.796735 1.223569 1.583631 1.874694 2.193653 2.612335 3.018106 85.601128
159 234 0.088783 0.133783 0.190572 0.309196 0.537549 0.866530 1.169302 1.433027 1.698668 2.043791 2.377517 89.151283
159 235 0.105034 0.141591 0.192992 0.328129 0.599783 0.954535 1.231938 1.457571 1.687720 1.988293 2.257660 89.054756
159 236 0.201430 0.417235 0.554974 0.636097 0.864003 1.335918 1.668773 1.709502 1.743340 1.978943 2.249094 86.640694
159 237 0.326375 0.529214 0.618277 0.698280 0.892015 1.262062 1.535353 1.607511 1.622519 1.773559 1.968887 87.165947
159 238 0.142428 0.290125 0.481330 0.695945 0.940429 1.205761 1.291696 1.227732 1.206634 1.361421 1.574773 89.581718
159 239 0.747773 0.867522 0.783726 0.785602 0.866562 1.035309 1.130400 1.171587 1.234621 1.426893 1.668256 88.281754
159 240 0.632059 0.756438 0.814169 0.918480 0.922165 1.036422 1.163836 1.226400 1.232288 1.374305 1.619487 88.303955
159 241 0.365049 0.589602 0.816172 1.037259 1.073985 1.244594 1.474270 1.557862 1.515372 1.657568 1.939998 86.728271
159 242 0.406468 0.747504 0.952319 0.992258 0.985656 1.247622 1.551890 1.679582 1.725133 1.962959 2.281488 85.467125
159 243 0.350312 0.422157 0.565266 0.830692 1.029657 1.371009 1.775388 1.993648 1.907935 1.991748 2.206674 85.555511
159 244 0.325866 0.482026 0.620585 0.814998 0.981983 1.275145 1.551695 1.699708 1.765154 1.970319 2.239716 86.272804
159 245 0.228284 0.456029 0.775408 0.930282 0.907828 1.207409 1.612997 1.777446 1.735694 1.937364 2.328848 86.102409
159 246 0.388998 0.512595 0.515475 0.596719 0.750650 1.022820 1.204127 1.263844 1.330688 1.550711 1.829239 89.034134
159 247 0.269791 0.433856 0.597623 0.709071 0.784939 1.036233 1.282688 1.395863 1.450511 1.664165 1.977980 88.397285
159 248 0.130686 0.214665 0.298169 0.410236 0.577919 0.832575 1.026178 1.124005 1.222914 1.445874 1.719242 90.997536
159 249 0.220624 0.301206 0.351391 0.449933 0.615029 0.854795 1.042974 1.173070 1.306960 1.535662 1.793077 90.355286
159 250 0.117274 0.238660 0.341655 0.410152 0.529078 0.779180 1.016934 1.151090 1.276870 1.520970 1.819965 90.798172
159 251 0.066394 0.091528 0.126817 0.205948 0.350783 0.556236 0.743875 0.910594 1.084163 1.328799 1.588015 92.946854
159 252 0.116237 0.172945 0.231622 0.330171 0.486612 0.699734 0.879087 1.022515 1.174929 1.399431 1.645945 91.840775
159 253 0.120647 0.233326 0.316099 0.378946 0.511252 0.778622 1.018687 1.138003 1.245714 1.467896 1.723511 91.067299
159 254 0.085000 0.138085 0.198915 0.283435 0.406333 0.587995 0.756206 0.891420 1.029866 1.244868 1.499344 92.878540
159 255 0.110577 0.134271 0.166554 0.256867 0.416209 0.608712 0.761445 0.906295 1.068707 1.286363 1.508400 92.775604
159 256 0.101633 0.216022 0.317503 0.384242 0.492595 0.708432 0.911561 1.035745 1.160464 1.374678 1.626562 91.670563
159 257 0.082149 0.119464 0.162799 0.244619 0.384721 0.585294 0.758670 0.895903 1.035764 1.253762 1.501486 92.975365
159 258 0.129510 0.193801 0.246452 0.328058 0.465349 0.665171 0.825920 0.941026 1.069509 1.284182 1.533727 92.317291
159 259 0.177865 0.265438 0.316449 0.384144 0.503347 0.707633 0.886629 1.005876 1.123167 1.342785 1.613473 91.673195
159 260 0.146202 0.249174 0.373837 0.463961 0.547850 0.760326 0.983185 1.124287 1.224236 1.453453 1.772092 90.901390
159 261 0.243184 0.499124 0.615825 0.608536 0.705878 1.039714 1.345012 1.435829 1.479692 1.690490 1.962196 88.374519
159 262 0.227450 0.438361 0.638022 0.723996 0.782275 1.002842 1.224495 1.332680 1.405711 1.607802 1.887908 88.728455
159 263 0.216360 0.264174 0.308920 0.447483 0.682763 0.945555 1.097034 1.200148 1.328955 1.549778 1.777328 90.181503
159 264 0.092097 0.156275 0.226161 0.340932 0.549902 0.831240 1.033778 1.162518 1.312991 1.543190 1.762459 90.988457
159 265 0.087875 0.137851 0.196566 0.301187 0.484469 0.734469 0.943561 1.108079 1.274187 1.501937 1.733861 91.495956
159 266 0.097508 0.149491 0.197761 0.281339 0.438684 0.668817 0.865885 1.028983 1.217481 1.485861 1.769921 91.798271
159 267 0.155349 0.235923 0.293610 0.386555 0.561245 0.819166 1.025165 1.180320 1.361401 1.631705 1.921295 90.428268
159 268 0.183914 0.297365 0.423261 0.599163 0.830741 1.099844 1.297086 1.447360 1.613625 1.851062 2.107096 88.249489
159 269 0.284536 0.389921 0.442010 0.566878 0.811001 1.141789 1.380505 1.569146 1.814708 2.156494 2.478719 86.964294
159 270 0.266093 0.344809 0.424081 0.606189 0.862172 1.142069 1.346353 1.539624 1.772685 2.083472 2.400390 87.212059
159 271 0.222480 0.357934 0.488774 0.658168 0.879866 1.204049 1.489800 1.695196 1.891067 2.200346 2.553942 86.358376
159 272 0.153786 0.305486 0.442287 0.563436 0.750156 1.107273 1.459518 1.688952 1.902663 2.244127 2.614189 86.768127
159 273 0.092164 0.144194 0.225867 0.370099 0.572268 0.877263 1.220476 1.541505 1.826007 2.209998 2.652400 88.267761
159 274 0.095294 0.182611 0.274819 0.395002 0.606731 0.967854 1.329191 1.601703 1.871217 2.265660 2.684993 87.724922
159 275 0.112707 0.169519 0.257235 0.429374 0.673165 0.972472 1.262328 1.549859 1.839765 2.197797 2.574518 87.961266
159 276 0.058866 0.114458 0.173519 0.254396 0.421682 0.736370 1.063412 1.303392 1.548204 1.960207 2.430740 89.934753
159 277 0.049688 0.095106 0.157071 0.244353 0.385604 0.630979 0.909945 1.158573 1.400936 1.752015 2.165228 91.050499
159 278 0.085911 0.122845 0.160185 0.247080 0.418192 0.663235 0.874483 1.067255 1.308577 1.661437 2.045392 91.345406
159 279 0.072761 0.109058 0.152515 0.230745 0.357058 0.530167 0.693212 0.852148 1.039084 1.305447 1.613768 93.044037
159 280 0.055924 0.098286 0.138691 0.191956 0.281074 0.415820 0.539144 0.652831 0.804118 1.035539 1.313730 94.472885
159 281 0.048899 0.068018 0.093247 0.145839 0.233768 0.360962 0.488190 0.615639 0.754293 0.954048 1.194832 95.042267
159 282 0.058168 0.119636 0.170510 0.213635 0.299162 0.460485 0.614899 0.728203 0.864317 1.089170 1.359576 94.022240
159 283 0.033324 0.055675 0.081264 0.121751 0.190744 0.298080 0.404978 0.504433 0.618730 0.797345 1.024345 95.869331
159 284 0.013872 0.023231 0.037214 0.065273 0.119379 0.199784 0.280816 0.366967 0.475332 0.629777 0.807800 96.980553
159 285 0.048729 0.070342 0.092108 0.139541 0.224186 0.328508 0.412715 0.503079 0.630301 0.810491 1.012274 95.727730
159 286 0.031169 0.066834 0.103806 0.146141 0.231888 0.378978 0.516211 0.617584 0.740148 0.934953 1.151365 95.080925
159 287 0.010106 0.017994 0.029584 0.051757 0.097511 0.180119 0.279249 0.381480 0.486895 0.635259 0.811582 97.018463
159 288 0.016501 0.027384 0.042890 0.073906 0.132490 0.217462 0.303568 0.393266 0.495788 0.637877 0.798727 96.860138
159 289 0.051763 0.114008 0.164867 0.200653 0.279007 0.436247 0.579976 0.652990 0.715054 0.849350 1.012246 94.943840
159 290 0.043513 0.096436 0.153369 0.194017 0.249956 0.365159 0.492047 0.582257 0.652503 0.765943 0.908840 95.495964
159 291 0.029818 0.040390 0.054705 0.087868 0.149696 0.234808 0.313427 0.385093 0.452696 0.549822 0.659571 97.042107
159 292 0.033581 0.070221 0.104286 0.129444 0.169952 0.247025 0.327007 0.388910 0.451896 0.553818 0.679990 96.843872
159 293 0.027347 0.039930 0.053312 0.078067 0.120300 0.181155 0.236634 0.286786 0.340277 0.425252 0.527474 97.683464
159 294 0.027895 0.043659 0.055863 0.074073 0.107190 0.155289 0.197435 0.237318 0.287953 0.364939 0.455102 97.993286
159 295 0.016124 0.024260 0.033048 0.048889 0.077268 0.117666 0.154475 0.190881 0.234269 0.298585 0.372877 98.431656
159 296 0.014817 0.024941 0.035465 0.051059 0.077261 0.113359 0.145867 0.178822 0.221446 0.285257 0.360951 98.490753
159 297 0.019651 0.027176 0.035001 0.051212 0.077981 0.109968 0.137167 0.168364 0.209124 0.266695 0.331301 98.566360
159 298 0.022273 0.028758 0.035013 0.051848 0.082517 0.118262 0.145721 0.176302 0.217741 0.275402 0.335699 98.510460
159 299 0.011226 0.018289 0.025690 0.038316 0.062250 0.098304 0.132384 0.164762 0.202819 0.259743 0.322761 98.663452
159 300 0.012099 0.020070 0.028617 0.041964 0.065016 0.097823 0.127768 0.156580 0.191272 0.244748 0.308603 98.705444
159 301 0.014245 0.023339 0.033570 0.048743 0.073188 0.106359 0.136601 0.165216 0.197454 0.245435 0.300486 98.655365
159 302 0.027802 0.038804 0.046909 0.063839 0.095532 0.133718 0.159853 0.183282 0.215901 0.267142 0.321727 98.445496
159 303 0.031316 0.041304 0.050313 0.069641 0.100863 0.135346 0.160623 0.188598 0.226206 0.279507 0.335506 98.380775
159 304 0.037712 0.048930 0.059150 0.079803 0.110992 0.148617 0.179307 0.210688 0.247303 0.300951 0.359796 98.216751
159 305 0.038883 0.061500 0.080271 0.103129 0.133854 0.177697 0.216337 0.248446 0.281913 0.335825 0.397783 97.924362
159 306 0.030050 0.059702 0.086230 0.101668 0.120685 0.168038 0.218463 0.250486 0.274177 0.324860 0.392258 97.973381
159 307 0.029257 0.039287 0.048325 0.068118 0.103297 0.148391 0.183044 0.212298 0.243910 0.295758 0.353440 98.274872
159 308 0.023515 0.035891 0.046829 0.063197 0.089623 0.126184 0.157968 0.186732 0.218850 0.267124 0.321277 98.462814
159 309 0.022331 0.033835 0.042990 0.057557 0.082835 0.117385 0.144897 0.168327 0.196322 0.241601 0.293267 98.598656
159 310 0.020923 0.032290 0.041413 0.054504 0.076491 0.106820 0.132274 0.154645 0.180486 0.220932 0.266994 98.712227
159 311 0.019690 0.030354 0.037670 0.049096 0.070499 0.098826 0.120357 0.139193 0.163578 0.202351 0.245303 98.823082
159 312 0.012262 0.018249 0.024581 0.036311 0.057144 0.084362 0.106923 0.127929 0.151551 0.186577 0.224174 98.969940
159 313 0.022081 0.028606 0.034041 0.047950 0.073200 0.103687 0.126989 0.151020 0.179787 0.219829 0.260994 98.751816
159 314 0.016027 0.027388 0.037839 0.051001 0.072400 0.104540 0.131368 0.153650 0.180287 0.226600 0.281427 98.717476
159 315 0.020018 0.034439 0.044808 0.056227 0.075404 0.101821 0.124841 0.147314 0.174195 0.213199 0.255382 98.752350
159 316 0.010544 0.016513 0.024147 0.037151 0.056640 0.086298 0.114162 0.138461 0.161683 0.203542 0.256722 98.894135
160 161 0.000000 0.000000 0.000000 0.000000 0.000000 0.000000 0.000000 0.000000 0.000000 0.000000 0.000000 0.000000
160 162 0.679907 12.684239 21.436001 41.124153 15.430653 2.266379 0.368689 0.078608 0.023491 0.009244 0.002225 5.896414
160 163 9.073241 22.735279 7.290011 10.274434 11.146109 13.522060 13.139703 6.505944 0.746053 0.045673 0.002927 5.518567
160 164 2.372179 17.741159 17.281202 21.923834 11.630495 7.570183 5.313075 4.497484 3.563572 2.419782 0.996713 4.690322
160 165 0.795663 2.750352 1.381576 4.178739 11.205108 29.349724 19.898796 8.373034 3.324124 2.650628 2.107846 13.984410
160 166 0.437088 0.697488 0.724786 1.391942 3.978121 14.962098 33.526176 15.466365 6.426550 3.472319 2.602100 16.314966
160 167 0.258609 0.625087 0.732892 1.021861 2.887264 14.397194 37.093109 15.427096 5.835649 3.846534 3.812688 14.062018
160 168 0.190886 0.217448 0.422899 1.210790 1.698977 2.161653 6.825957 13.315571 27.960932 18.298941 9.124870 18.571075
160 169 0.109775 0.393632 0.515351 0.486334 0.664886 1.010903 1.928603 1.910033 5.123104 13.230588 31.249493 43.377296
160 170 0.079105 0.154775 0.234172 0.380953 0.434584 0.693353 1.868447 2.220328 3.664052 5.683297 13.434052 71.152878
160 171 0.047558 0.089483 0.136227 0.226574 0.321219 0.683609 1.922395 1.882758 2.191392 2.878213 6.632753 82.987823
160 172 0.026576 0.052588 0.085573 0.137063 0.195268 0.306613 0.484152 0.755705 1.177102 1.873379 2.818385 92.087593
160 173 0.013517 0.022581 0.034160 0.058169 0.097597 0.176077 0.296054 0.454150 0.654514 0.980566 1.436579 95.776031
160 174 0.020905 0.037004 0.055815 0.089486 0.136142 0.209097 0.301201 0.419480 0.585680 0.850004 1.206585 96.088600
160 175 0.019092 0.030178 0.040773 0.064388 0.104297 0.162065 0.224407 0.302048 0.419909 0.613052 0.863271 97.156517
160 176 0.009064 0.015327 0.022714 0.038283 0.066236 0.112046 0.166540 0.230226 0.316270 0.458908 0.645576 97.918816
160 177 0.007325 0.011960 0.017506 0.031074 0.059496 0.107167 0.161027 0.219702 0.294285 0.415090 0.562918 98.112450
160 178 0.014271 0.028742 0.041530 0.059072 0.090724 0.148491 0.211977 0.266942 0.329813 0.443706 0.592046 97.772690
160 179 0.014827 0.027152 0.040087 0.060434 0.087425 0.122124 0.158039 0.197173 0.249676 0.334627 0.443497 98.264938
160 180 0.007390 0.012834 0.018565 0.029669 0.050069 0.084061 0.122958 0.162687 0.209136 0.284433 0.377790 98.640411
160 181 0.009156 0.015033 0.020692 0.033120 0.058786 0.101289 0.146306 0.189361 0.239753 0.321795 0.415677 98.449036
160 182 0.015618 0.026600 0.036729 0.053838 0.082882 0.127911 0.175876 0.219319 0.265224 0.339476 0.427667 98.228859
160 183 0.021229 0.038135 0.053547 0.074888 0.100721 0.131460 0.161300 0.191940 0.233927 0.301580 0.383331 98.307938
160 184 0.003746 0.006566 0.009928 0.015445 0.025645 0.041768 0.058530 0.075469 0.094559 0.125524 0.164156 99.378662
160 185 0.006800 0.013499 0.018813 0.024926 0.039330 0.065214 0.089727 0.109278 0.133036 0.174921 0.223007 99.101448
160 186 0.005627 0.009085 0.013062 0.020271 0.033996 0.054969 0.075663 0.096160 0.119673 0.157052 0.200987 99.213448
160 187 0.006560 0.011995 0.018735 0.028114 0.040491 0.054426 0.067401 0.083253 0.105251 0.138154 0.178114 99.267509
160 188 0.003921 0.006487 0.009772 0.015843 0.027414 0.043977 0.060524 0.078614 0.100844 0.133871 0.171435 99.347298
160 189 0.007969 0.011760 0.015238 0.022582 0.036851 0.055745 0.072358 0.091329 0.117456 0.155618 0.196507 99.216583
160 190 0.008155 0.010778 0.013625 0.021521 0.036625 0.054217 0.067785 0.084506 0.108898 0.144870 0.183594 99.265427
160 191 0.003680 0.006369 0.009579 0.015218 0.026190 0.043546 0.061349 0.079887 0.102502 0.137644 0.178659 99.335373
160 192 0.004036 0.006833 0.010027 0.015528 0.026042 0.042703 0.060050 0.079143 0.103623 0.141519 0.187208 99.323288
160 193 0.006106 0.010628 0.015806 0.024328 0.040013 0.063253 0.085865 0.109551 0.138845 0.183112 0.234518 99.087975
160 194 0.003893 0.007125 0.011496 0.019256 0.035328 0.061976 0.089950 0.118303 0.151880 0.203157 0.261476 99.036163
160 195 0.002749 0.004623 0.007273 0.012858 0.025682 0.049149 0.078281 0.112704 0.154060 0.212940 0.277791 99.061890
160 196 0.004565 0.007938 0.012615 0.022350 0.045068 0.083919 0.123216 0.158975 0.198736 0.260091 0.327100 98.755432
160 197 0.014149 0.031037 0.045850 0.057564 0.082120 0.128498 0.170043 0.195933 0.226113 0.287636 0.364264 98.396797
160 198 0.009325 0.018355 0.030919 0.047878 0.071508 0.104434 0.137736 0.169299 0.203142 0.258247 0.329837 98.619324
160 199 0.008131 0.013871 0.020673 0.032489 0.057437 0.101796 0.152605 0.203178 0.255695 0.327583 0.401693 98.424850
160 200 0.018614 0.031957 0.045147 0.067193 0.110480 0.170387 0.217868 0.257390 0.307117 0.383083 0.462735 97.928032
160 201 0.026126 0.051168 0.079379 0.111495 0.149560 0.191862 0.224349 0.256727 0.304733 0.378450 0.464279 97.761871
160 202 0.010698 0.020451 0.033190 0.051884 0.083942 0.134301 0.187657 0.240061 0.298236 0.382078 0.476322 98.081184
160 203 0.009059 0.015867 0.024977 0.043360 0.086674 0.161586 0.238241 0.307527 0.384144 0.494147 0.599099 97.635315
160 204 0.026960 0.059708 0.091226 0.119477 0.176494 0.280329 0.366596 0.406255 0.446180 0.542377 0.659754 96.824646
160 205 0.014888 0.025259 0.037183 0.058808 0.105583 0.182078 0.256202 0.321087 0.392652 0.498089 0.606824 97.501343
160 206 0.017436 0.028575 0.040630 0.061952 0.104291 0.166595 0.223633 0.279759 0.352561 0.459209 0.573299 97.692062
160 207 0.035752 0.056701 0.075097 0.105395 0.163220 0.243132 0.309320 0.370625 0.451321 0.566851 0.686084 96.936501
160 208 0.058315 0.091322 0.119092 0.162461 0.237328 0.338604 0.416737 0.481616 0.564197 0.687808 0.816166 96.026352
160 209 0.075807 0.130106 0.176476 0.223344 0.296272 0.424538 0.538429 0.608597 0.666121 0.773573 0.897766 95.188972
160 210 0.164099 0.252989 0.307534 0.367257 0.439726 0.550768 0.633898 0.687090 0.744300 0.858971 1.002493 93.990883
160 211 0.132149 0.301364 0.475021 0.535349 0.557602 0.717123 0.891153 0.963782 0.992714 1.109622 1.284082 92.040039
160 212 0.256445 0.328512 0.347029 0.425991 0.564115 0.751366 0.880451 0.958389 1.036175 1.179502 1.331495 91.940536
160 213 0.129077 0.217753 0.332142 0.486488 0.623045 0.793053 0.961415 1.096107 1.216581 1.389257 1.579488 91.175598
160 214 0.140351 0.265622 0.367330 0.454357 0.615278 0.937397 1.216604 1.319373 1.375462 1.585117 1.854552 89.868553
160 215 0.140017 0.222203 0.304223 0.416737 0.574528 0.825704 1.081596 1.287655 1.457831 1.708046 1.999935 89.981529
160 216 0.103419 0.196139 0.276469 0.355834 0.507103 0.803956 1.086342 1.245548 1.385856 1.687530 2.074685 90.277122
160 217 0.113181 0.187083 0.272106 0.393807 0.573515 0.823485 1.046928 1.228172 1.417080 1.694906 2.009009 90.240730
160 218 0.243238 0.313892 0.365186 0.497291 0.724461 0.998265 1.198004 1.383318 1.627301 1.967825 2.311992 88.369225
160 219 0.132818 0.245222 0.335506 0.429874 0.608595 0.907649 1.171546 1.355764 1.574555 1.930191 2.326016 88.982262
160 220 0.125965 0.213700 0.314154 0.457040 0.653022 0.907024 1.145697 1.368787 1.619721 1.948990 2.308784 88.937119
160 221 0.210489 0.259320 0.305189 0.455535 0.722803 1.037076 1.272580 1.493429 1.763513 2.131159 2.511387 87.837517
160 222 0.079329 0.179169 0.293650 0.406656 0.607029 0.976952 1.370075 1.675725 2.006409 2.493929 3.026262 86.884811
160 223 0.153929 0.169195 0.200572 0.337193 0.598813 0.885727 1.103744 1.366123 1.721159 2.168559 2.601950 88.693031
160 224 0.100671 0.174067 0.263497 0.405014 0.627888 0.917167 1.184337 1.459964 1.811974 2.255160 2.704577 88.095680
160 225 0.090981 0.137613 0.186853 0.303247 0.563725 0.963344 1.317138 1.633796 2.039160 2.609003 3.167371 86.987770
160 226 0.059270 0.109801 0.172293 0.275600 0.477726 0.796338 1.112584 1.412515 1.788074 2.315939 2.882701 88.597160
160 227 0.091041 0.142851 0.195075 0.300317 0.498541 0.751613 0.951787 1.151740 1.445033 1.860051 2.297077 90.314880
160 228 0.124836 0.157739 0.198944 0.320343 0.546027 0.808836 1.025364 1.277135 1.615651 2.039176 2.459388 89.426567
160 229 0.046617 0.103620 0.170982 0.258458 0.452079 0.816743 1.200682 1.511224 1.882738 2.453196 3.061137 88.042519
160 230 0.066085 0.128614 0.196578 0.284839 0.444691 0.714799 0.986210 1.215401 1.482463 1.908325 2.420435 90.151558
160 231 0.077967 0.101068 0.131255 0.222871 0.408843 0.650730 0.860641 1.097336 1.412823 1.828383 2.251406 90.956680
160 232 0.067920 0.132837 0.199795 0.287744 0.459311 0.745257 1.021068 1.254909 1.549040 1.989238 2.471181 89.821701
160 233 0.059537 0.109027 0.169847 0.271417 0.476028 0.807332 1.135945 1.409897 1.696580 2.098198 2.516524 89.249672
160 234 0.087728 0.144106 0.195665 0.288039 0.473679 0.738853 0.955170 1.134379 1.364754 1.688012 1.998767 90.930847
160 235 0.102907 0.153823 0.201985 0.303603 0.506651 0.791242 1.009210 1.161129 1.327076 1.584687 1.843714 91.013977
160 236 0.130445 0.283546 0.383956 0.445823 0.642038 1.046086 1.336716 1.386069 1.436748 1.656248 1.888281 89.364044
160 237 0.232463 0.412474 0.547296 0.643950 0.787332 1.065871 1.268411 1.308056 1.314097 1.452202 1.647561 89.320282
160 238 0.293373 0.535991 0.671139 0.718585 0.748004 0.840520 0.893726 0.903030 0.939559 1.062523 1.227333 91.166214
160 239 0.492545 0.683425 0.694386 0.709654 0.771737 0.891780 0.938481 0.949892 1.010667 1.171075 1.349924 90.336433
160 240 0.250585 0.382897 0.547854 0.814467 1.007416 1.057349 1.045215 1.054810 1.113072 1.250581 1.415443 90.060310
160 241 0.148446 0.273474 0.399793 0.514660 0.654433 1.016504 1.432718 1.583587 1.493171 1.584160 1.808507 89.090553
160 242 0.157477 0.324281 0.439051 0.492932 0.601524 0.909277 1.239747 1.409205 1.517094 1.775796 2.076967 89.056648
160 243 0.142356 0.213179 0.283324 0.398629 0.569876 0.845470 1.082847 1.235451 1.393883 1.760018 2.254868 89.820107
160 244 0.102193 0.170277 0.257213 0.374693 0.522291 0.777640 1.073677 1.302869 1.426639 1.629513 1.900622 90.462372
160 245 0.112174 0.229633 0.319318 0.389563 0.548047 0.902963 1.211464 1.301835 1.367144 1.637601 1.989994 89.990265
160 246 0.172561 0.278908 0.405698 0.540166 0.610039 0.756794 0.926281 1.051808 1.129083 1.292052 1.531880 91.304733
160 247 0.188172 0.316905 0.369681 0.418219 0.537258 0.785537 0.990607 1.075818 1.155974 1.376372 1.664857 91.120598
160 248 0.110336 0.191871 0.283841 0.386334 0.493379 0.661350 0.818950 0.933667 1.047883 1.243964 1.481120 92.347305
160 249 0.158666 0.235993 0.295117 0.384470 0.519359 0.711652 0.872448 0.994421 1.126185 1.337446 1.585352 91.778893
160 250 0.071486 0.154018 0.228637 0.282454 0.392098 0.615556 0.830761 0.955504 1.078708 1.311386 1.589720 92.489677
160 251 0.064707 0.095054 0.128750 0.195049 0.316352 0.490965 0.650486 0.795763 0.960622 1.191349 1.439254 93.671646
160 252 0.092644 0.152982 0.212484 0.294982 0.422502 0.598784 0.748973 0.873154 1.022515 1.245447 1.495984 92.839554
160 253 0.069929 0.148564 0.221303 0.280701 0.402800 0.647606 0.879959 1.007926 1.129163 1.367691 1.652521 92.191833
160 254 0.072384 0.126351 0.180872 0.245102 0.342845 0.495937 0.638592 0.755495 0.890149 1.101665 1.357030 93.793579
160 255 0.092979 0.118903 0.142862 0.210923 0.339869 0.502629 0.626801 0.744595 0.895298 1.107005 1.329695 93.888435
160 256 0.061650 0.139091 0.219276 0.275629 0.372544 0.570962 0.765948 0.884079 1.002290 1.219198 1.482764 93.006569
160 257 0.089035 0.128740 0.163393 0.228909 0.348280 0.522236 0.667199 0.783672 0.917356 1.126244 1.364076 93.660858
160 258 0.100421 0.161388 0.213481 0.288854 0.418656 0.605624 0.748234 0.843891 0.961792 1.166695 1.401699 93.089264
160 259 0.108182 0.187900 0.272547 0.356101 0.464710 0.649881 0.812896 0.925138 1.048751 1.271304 1.537164 92.365425
160 260 0.229649 0.282831 0.294465 0.361744 0.496829 0.708625 0.878913 1.001100 1.131745 1.348785 1.589457 91.675858
160 261 0.127655 0.280707 0.474858 0.630188 0.731910 0.941195 1.159291 1.276154 1.363894 1.571018 1.848804 89.594330
160 262 0.205881 0.413746 0.531778 0.565329 0.665895 0.930536 1.153817 1.231527 1.298570 1.508001 1.780571 89.714348
160 263 0.240966 0.306374 0.347291 0.469188 0.697737 0.978984 1.151826 1.251370 1.354472 1.522387 1.675336 90.004066
160 264 0.159083 0.287397 0.419376 0.562040 0.720550 0.907132 1.041837 1.137837 1.254065 1.412791 1.574643 90.523247
160 265 0.152760 0.274586 0.401630 0.541746 0.700896 0.883967 1.013860 1.104842 1.214555 1.375656 1.553141 90.782356
160 266 0.114441 0.194464 0.269715 0.373685 0.552372 0.812183 1.028909 1.185348 1.342766 1.537798 1.709696 90.878616
160 267 0.166484 0.275298 0.360209 0.466926 0.650581 0.920668 1.132150 1.270459 1.411309 1.608944 1.797679 89.939293
160 268 0.257652 0.426784 0.578277 0.753916 0.923052 1.082561 1.187981 1.288393 1.425868 1.602293 1.795271 88.677948
160 269 0.167844 0.264782 0.366991 0.532312 0.777328 1.075616 1.312907 1.508826 1.719561 1.983079 2.230876 88.059875
160 270 0.223469 0.293449 0.348834 0.486044 0.700023 0.937410 1.107979 1.281878 1.513248 1.808065 2.089107 89.210495
160 271 0.154536 0.250356 0.339140 0.471613 0.673590 0.948645 1.189278 1.392631 1.619369 1.934492 2.269042 88.757309
160 272 0.075562 0.164152 0.269505 0.376495 0.530183 0.811444 1.120656 1.359434 1.578120 1.904974 2.291713 89.517769
160 273 0.038161 0.065234 0.102704 0.173700 0.313455 0.556174 0.836346 1.112873 1.408840 1.821571 2.284314 91.286621
160 274 0.028466 0.058511 0.101716 0.169331 0.300628 0.541345 0.833273 1.121790 1.440008 1.860179 2.292748 91.252007
160 275 0.055298 0.099085 0.158826 0.259963 0.422325 0.636648 0.838736 1.040295 1.287679 1.631842 2.028896 91.540405
160 276 0.018294 0.039153 0.066391 0.107429 0.202547 0.399554 0.640195 0.860287 1.106499 1.479062 1.897480 93.183105
160 277 0.019351 0.039126 0.065046 0.105651 0.191110 0.352599 0.544133 0.735740 0.967304 1.307240 1.697204 93.975494
160 278 0.031097 0.049723 0.073043 0.121993 0.226180 0.393124 0.562648 0.731362 0.940441 1.242180 1.576245 94.051964
160 279 0.053459 0.087088 0.118593 0.170692 0.267780 0.406741 0.526509 0.636298 0.784780 1.012942 1.282522 94.652596
160 280 0.024309 0.046823 0.075864 0.114237 0.178223 0.283022 0.392996 0.494828 0.614483 0.797802 1.023450 95.953964
160 281 0.038768 0.055437 0.071786 0.107105 0.175404 0.275231 0.364849 0.452355 0.565746 0.737875 0.943962 96.211479
160 282 0.027763 0.058671 0.091263 0.124359 0.186957 0.305968 0.429844 0.528840 0.643989 0.835657 1.072564 95.694122
160 283 0.022683 0.037007 0.052627 0.079755 0.131580 0.214383 0.295719 0.373455 0.470494 0.622195 0.808426 96.891670
160 284 0.012615 0.021332 0.033307 0.055355 0.095380 0.154076 0.214265 0.280546 0.366891 0.491831 0.641155 97.633247
160 285 0.030187 0.047348 0.066287 0.102255 0.167827 0.255045 0.328867 0.401866 0.500274 0.646648 0.817767 96.635628
160 286 0.013137 0.027778 0.043928 0.066163 0.120020 0.224787 0.337473 0.434206 0.551919 0.737763 0.946424 96.496407
160 287 0.007386 0.013651 0.022397 0.038340 0.070246 0.124374 0.185000 0.252338 0.340713 0.477870 0.649694 97.817993
160 288 0.007756 0.013033 0.021478 0.039873 0.080748 0.151044 0.232147 0.318898 0.416810 0.553087 0.703072 97.462059
160 289 0.023909 0.049895 0.075312 0.105274 0.173896 0.300067 0.419088 0.494757 0.571748 0.709245 0.864120 96.212692
160 290 0.024888 0.052323 0.083617 0.114794 0.166222 0.258716 0.356524 0.431963 0.503630 0.618790 0.760576 96.627960
160 291 0.022317 0.031619 0.042862 0.066796 0.111190 0.173621 0.233706 0.294815 0.363446 0.461718 0.572973 97.624931
160 292 0.019011 0.039903 0.062925 0.083993 0.119457 0.183504 0.251283 0.306813 0.365464 0.460107 0.577052 97.530487
160 293 0.017760 0.026592 0.035521 0.052351 0.084350 0.131479 0.175184 0.217310 0.267942 0.344706 0.432536 98.214272
160 294 0.018181 0.029856 0.041012 0.056937 0.085081 0.126216 0.162522 0.195057 0.235051 0.298685 0.373981 98.377419
160 295 0.013807 0.021920 0.029336 0.041504 0.065050 0.100064 0.131418 0.161435 0.199792 0.259022 0.327312 98.649338
160 296 0.009178 0.016232 0.024759 0.037698 0.060997 0.095998 0.130819 0.165160 0.205335 0.262552 0.325915 98.665359
160 297 0.011840 0.017504 0.023816 0.036723 0.060828 0.091524 0.117558 0.145713 0.183314 0.236570 0.293321 98.781288
160 298 0.013690 0.019322 0.025135 0.038270 0.063813 0.096021 0.121696 0.148549 0.185621 0.240334 0.298657 98.748894
160 299 0.007738 0.013428 0.019611 0.029593 0.048979 0.077744 0.104330 0.130634 0.165800 0.220490 0.281724 98.899933
160 300 0.005966 0.010066 0.015286 0.024652 0.044348 0.077682 0.112914 0.145266 0.177872 0.226375 0.279399 98.880173
160 301 0.011849 0.020467 0.029841 0.042793 0.063870 0.091665 0.115836 0.139150 0.168733 0.213481 0.264237 98.838081
160 302 0.019463 0.029008 0.037263 0.052210 0.079454 0.112636 0.136765 0.159400 0.190037 0.236259 0.284726 98.662773
160 303 0.022181 0.031381 0.040106 0.056900 0.083925 0.112723 0.133586 0.157110 0.190150 0.236711 0.284802 98.650429
160 304 0.027398 0.036398 0.043723 0.061252 0.090950 0.124325 0.149216 0.175825 0.211197 0.261914 0.314668 98.503136
160 305 0.022438 0.038504 0.054397 0.074207 0.103795 0.145657 0.182437 0.211568 0.242592 0.294537 0.355854 98.274010
160 306 0.017914 0.037346 0.054497 0.065821 0.086676 0.131695 0.178714 0.209000 0.233743 0.284747 0.350926 98.348923
160 307 0.018110 0.025645 0.032924 0.047590 0.074186 0.109626 0.139465 0.167786 0.202205 0.255125 0.313473 98.613861
160 308 0.014929 0.024942 0.034057 0.046156 0.068119 0.100960 0.130344 0.155275 0.183948 0.230146 0.283281 98.727837
160 309 0.013615 0.022589 0.030900 0.042191 0.062313 0.092303 0.119216 0.141656 0.166654 0.207517 0.255158 98.845886
160 310 0.012619 0.021470 0.029364 0.039630 0.058541 0.086708 0.110941 0.130595 0.153684 0.192316 0.236841 98.927292
160 311 0.012288 0.020142 0.027828 0.038690 0.057146 0.082659 0.105045 0.124802 0.147484 0.182929 0.222652 98.978333
160 312 0.011507 0.017713 0.022736 0.031428 0.048702 0.072370 0.091291 0.108635 0.131610 0.168017 0.207224 99.088760
160 313 0.016318 0.023830 0.030757 0.042854 0.063732 0.090940 0.111994 0.131492 0.155622 0.194393 0.237665 98.900398
160 314 0.012142 0.020541 0.028536 0.040927 0.064999 0.101221 0.130944 0.152297 0.174297 0.213604 0.256511 98.803978
160 315 0.015013 0.027102 0.038611 0.049456 0.065668 0.091666 0.116457 0.137809 0.159469 0.194398 0.234781 98.869568
160 316 0.012929 0.019528 0.025512 0.036175 0.054039 0.080670 0.103697 0.124044 0.146288 0.186269 0.236953 98.973892
161 162 0.000000 0.000000 0.000000 0.000000 0.000000 0.000000 0.000000 0.000000 0.000000 0.000000 0.000000 0.000000
161 163 0.658532 11.272326 20.889788 43.436306 15.182456 2.043734 0.315749 0.066351 0.019353 0.007456 0.001876 6.106071
161 164 12.089857 31.286207 9.260077 10.168128 8.753886 9.351221 8.762011 4.287629 0.537889 0.043553 0.003676 5.455866
161 165 1.665754 18.255669 22.090427 23.095974 9.083538 5.530581 3.915680 3.402925 2.896461 2.309490 1.188714 6.564784
161 166 0.736703 2.876178 1.294173 3.261910 9.903284 33.164890 22.551214 7.592803 2.255392 1.682627 1.385580 13.295245
161 167 0.268646 0.523609 0.635091 0.896041 1.830030 9.965759 40.854118 22.483326 6.470092 2.477236 1.600026 11.996028
161 168 0.136098 0.336316 0.422663 0.582829 1.701475 11.402163 39.807861 18.343651 6.195142 3.818859 3.883611 13.369330
161 169 0.131352 0.108721 0.227420 0.771517 1.004542 1.212649 4.778220 12.550842 32.035667 20.254404 9.383842 17.540827
161 170 0.043891 0.248267 0.385346 0.281619 0.320014 0.490404 0.929035 0.925528 2.901640 9.890621 32.676575 50.907063
161 171 0.038317 0.067660 0.087105 0.140636 0.159535 0.292042 0.904673 1.172435 2.059464 3.769126 11.614082 79.694923
161 172 0.022930 0.034893 0.054541 0.100976 0.134297 0.271484 0.834535 0.921268 1.167260 1.699383 4.650523 90.107903
161 173 0.014662 0.022864 0.032291 0.054735 0.085217 0.141230 0.230329 0.372634 0.596540 1.003891 1.632264 95.813347
161 174 0.018826 0.028951 0.039250 0.061670 0.091020 0.141839 0.215324 0.319497 0.460655 0.697548 1.055053 96.870361
161 175 0.017910 0.027581 0.037115 0.058499 0.088874 0.133251 0.184799 0.254345 0.356704 0.526861 0.766835 97.547226
161 176 0.012194 0.019552 0.026580 0.042345 0.068575 0.106761 0.148512 0.200103 0.276351 0.404245 0.576714 98.118073
161 177 0.009568 0.015175 0.021298 0.034661 0.056883 0.091619 0.131988 0.178722 0.238987 0.341422 0.481598 98.398087
161 178 0.016275 0.029074 0.038074 0.051713 0.075843 0.118301 0.163802 0.208897 0.269018 0.378385 0.527348 98.123268
161 179 0.017456 0.028235 0.036691 0.052641 0.077915 0.113660 0.148089 0.181909 0.225015 0.299868 0.396534 98.421982
161 180 0.011493 0.018383 0.024574 0.037293 0.058764 0.089255 0.120436 0.152695 0.191771 0.255162 0.331795 98.708382
161 181 0.012885 0.020819 0.027547 0.041227 0.064148 0.095922 0.126273 0.157167 0.196170 0.260302 0.338446 98.659096
161 182 0.019687 0.030766 0.038339 0.052182 0.074155 0.106630 0.139490 0.171225 0.208101 0.269942 0.346757 98.542725
161 183 0.017378 0.027448 0.034976 0.049262 0.073377 0.107578 0.140931 0.170791 0.203375 0.255107 0.315061 98.604713
161 184 0.013751 0.021871 0.028877 0.042944 0.067876 0.105929 0.143650 0.174776 0.206930 0.264433 0.335202 98.593758
161 185 0.005390 0.010750 0.014984 0.018863 0.027533 0.044649 0.062441 0.078108 0.096918 0.131633 0.177828 99.330902
161 186 0.006194 0.009156 0.011820 0.017427 0.029243 0.046884 0.063008 0.079054 0.098962 0.131799 0.171169 99.335281
161 187 0.006215 0.010064 0.013863 0.020340 0.032599 0.050113 0.066788 0.084277 0.105722 0.137685 0.173329 99.299011
161 188 0.005113 0.007482 0.009989 0.015538 0.026647 0.041480 0.054296 0.068335 0.087301 0.116526 0.150414 99.416878
161 189 0.009528 0.013308 0.016169 0.022942 0.035872 0.051108 0.063438 0.079237 0.103136 0.137120 0.173322 99.294815
161 190 0.010643 0.012665 0.015109 0.023644 0.038896 0.053795 0.064596 0.080861 0.105617 0.138723 0.171817 99.283638
161 191 0.005154 0.008412 0.011791 0.017663 0.029042 0.045910 0.062092 0.078347 0.097429 0.126814 0.160991 99.356354
161 192 0.005475 0.008512 0.011512 0.017509 0.029529 0.046442 0.061807 0.078724 0.101290 0.134779 0.172331 99.332085
161 193 0.008749 0.013456 0.017995 0.026678 0.042768 0.063934 0.082249 0.102907 0.131197 0.171730 0.215187 99.123154
161 194 0.007282 0.012043 0.016606 0.024687 0.041066 0.065046 0.086840 0.109177 0.137989 0.181498 0.230120 99.087646
161 195 0.004793 0.007731 0.010975 0.017734 0.032428 0.055540 0.078859 0.104641 0.138215 0.188212 0.244916 99.115959
161 196 0.007140 0.012190 0.017619 0.027397 0.047329 0.077917 0.105432 0.131962 0.167220 0.225675 0.296347 98.883774
161 197 0.014870 0.029805 0.038635 0.045045 0.066047 0.110752 0.152303 0.178722 0.210294 0.276887 0.361022 98.515617
161 198 0.009184 0.015744 0.022571 0.034237 0.058971 0.098891 0.135922 0.168494 0.208258 0.272585 0.344329 98.630814
161 199 0.008411 0.013991 0.020325 0.031503 0.053356 0.088920 0.125289 0.161680 0.205571 0.275829 0.360317 98.654816
161 200 0.017115 0.027331 0.036224 0.052700 0.087055 0.137358 0.178828 0.217544 0.271160 0.354612 0.445703 98.174370
161 201 0.024449 0.041463 0.055330 0.074616 0.112230 0.170388 0.222883 0.268568 0.320395 0.394397 0.470379 97.844902
161 202 0.011509 0.018707 0.026306 0.041350 0.074671 0.127460 0.176481 0.220192 0.270973 0.347550 0.428487 98.256317
161 203 0.012646 0.021411 0.031522 0.049679 0.086848 0.145373 0.200642 0.249905 0.307404 0.398941 0.502707 97.992920
161 204 0.035054 0.070067 0.090345 0.102914 0.141314 0.221379 0.293847 0.339310 0.391891 0.492879 0.614692 97.206306
161 205 0.024318 0.040007 0.055174 0.078290 0.119101 0.179999 0.234989 0.282733 0.337759 0.424172 0.524420 97.699043
161 206 0.026311 0.036948 0.046258 0.067607 0.110112 0.167587 0.214716 0.261598 0.324192 0.413858 0.507844 97.822968
161 207 0.035179 0.052903 0.070110 0.101265 0.156639 0.227651 0.283827 0.337647 0.408446 0.509231 0.613233 97.203865
161 208 0.060468 0.089286 0.110885 0.146226 0.207437 0.290799 0.355119 0.414254 0.495036 0.615364 0.744443 96.470680
161 209 0.061306 0.099654 0.130839 0.171966 0.242089 0.351279 0.444338 0.514382 0.591695 0.714314 0.848002 95.830139
161 210 0.095504 0.139213 0.177337 0.242379 0.343714 0.485193 0.601480 0.686051 0.762134 0.873588 0.983507 94.609901
161 211 0.101152 0.206442 0.279183 0.321191 0.408114 0.595295 0.754643 0.820643 0.874216 1.015565 1.190814 93.432739
161 212 0.164680 0.196196 0.224151 0.311401 0.435471 0.566045 0.662142 0.764061 0.887793 1.043439 1.195491 93.549126
161 213 0.090374 0.157405 0.219226 0.292817 0.409297 0.589551 0.746077 0.861487 0.990849 1.198358 1.425644 93.018921
161 214 0.108236 0.179799 0.223241 0.281916 0.415655 0.640227 0.834356 0.971983 1.126479 1.360545 1.589304 92.268257
161 215 0.108760 0.169945 0.226839 0.307273 0.424646 0.596916 0.761716 0.910858 1.069670 1.289663 1.536516 92.597198
161 216 0.084083 0.141047 0.185249 0.250335 0.384859 0.594443 0.772089 0.904344 1.065734 1.325775 1.614333 92.677704
161 217 0.111480 0.164337 0.214512 0.299632 0.424998 0.577714 0.709670 0.851103 1.033297 1.270130 1.521695 92.821434
161 218 0.172767 0.195457 0.215000 0.307223 0.469811 0.645422 0.778726 0.945336 1.178317 1.467915 1.748160 91.875862
161 219 0.074104 0.125593 0.179634 0.263816 0.413205 0.617080 0.793773 0.957395 1.170406 1.465355 1.777484 92.162155
161 220 0.078702 0.125535 0.179019 0.274291 0.434606 0.631818 0.797987 0.969183 1.197370 1.499864 1.819434 91.992188
161 221 0.126884 0.152874 0.173685 0.257314 0.423220 0.627373 0.794331 0.985736 1.253060 1.599642 1.945864 91.660019
161 222 0.041882 0.093627 0.149507 0.209543 0.333932 0.553693 0.776174 0.973830 1.247313 1.668565 2.138453 91.813484
161 223 0.080253 0.087763 0.105188 0.184488 0.346744 0.531248 0.681118 0.878437 1.157550 1.500879 1.831681 92.614655
161 224 0.056462 0.097377 0.145630 0.227213 0.371096 0.559031 0.733017 0.932137 1.215912 1.583327 1.964328 92.114471
161 225 0.045433 0.066926 0.091373 0.153577 0.293239 0.505837 0.711102 0.944742 1.282004 1.749400 2.237421 91.918945
161 226 0.032923 0.055307 0.083789 0.141876 0.261600 0.442782 0.626037 0.836236 1.133788 1.547020 1.998940 92.839706
161 227 0.062691 0.090426 0.120086 0.190563 0.322641 0.479640 0.608147 0.764016 0.997318 1.305775 1.630088 93.428612
161 228 0.083080 0.099274 0.117028 0.186209 0.323887 0.488971 0.627766 0.808131 1.073847 1.413001 1.752894 93.025909
161 229 0.023687 0.050941 0.084823 0.133522 0.241670 0.437966 0.647083 0.843692 1.109144 1.533298 2.036293 92.857887
161 230 0.048880 0.086417 0.122196 0.175497 0.278320 0.443651 0.607891 0.770539 0.984947 1.309229 1.698175 93.474258
161 231 0.062143 0.075935 0.098143 0.170108 0.304374 0.452439 0.574104 0.738828 0.976736 1.277375 1.587185 93.682632
161 232 0.043588 0.081355 0.119379 0.174924 0.287396 0.468519 0.643912 0.813892 1.048562 1.397244 1.791310 93.129921
161 233 0.029764 0.050872 0.080163 0.141003 0.271012 0.475233 0.677626 0.879471 1.133670 1.497717 1.902535 92.860939
161 234 0.061869 0.091563 0.119267 0.182472 0.314767 0.499512 0.656183 0.812408 1.024147 1.306302 1.578951 93.352562
161 235 0.085149 0.112156 0.138046 0.213051 0.363113 0.554986 0.699476 0.835163 1.013127 1.259484 1.501234 93.225014
161 236 0.082941 0.179401 0.250544 0.294230 0.415352 0.684699 0.939093 1.063704 1.166009 1.383988 1.630281 91.909760
161 237 0.147586 0.243786 0.310021 0.398997 0.579118 0.848467 1.017233 1.063781 1.109822 1.266421 1.450784 91.563980
161 238 0.234495 0.339436 0.407329 0.511995 0.636882 0.762203 0.835307 0.889353 0.953117 1.048285 1.137205 92.244392
161 239 0.417588 0.396745 0.382488 0.509923 0.691706 0.809838 0.830324 0.872745 0.961823 1.086640 1.192066 91.848114
161 240 0.216447 0.319478 0.420471 0.561282 0.672781 0.763817 0.830343 0.904086 0.999192 1.131275 1.268518 91.912308
161 241 0.092842 0.170403 0.232768 0.301188 0.444221 0.719991 0.973422 1.103071 1.198639 1.422761 1.682499 91.658195
161 242 0.085466 0.155372 0.207431 0.262603 0.384706 0.619688 0.849389 1.006152 1.151574 1.392963 1.655173 92.229477
161 243 0.101446 0.137500 0.165513 0.235599 0.366533 0.546949 0.693862 0.839391 1.046693 1.369772 1.725009 92.771736
161 244 0.102097 0.156861 0.200364 0.267010 0.379867 0.550797 0.709793 0.854446 1.021316 1.260501 1.530676 92.966270
161 245 0.056023 0.114669 0.178061 0.239188 0.344114 0.552981 0.770837 0.908889 1.019456 1.241050 1.527507 93.047226
161 246 0.170359 0.237359 0.261850 0.317735 0.422120 0.573141 0.690543 0.785713 0.904676 1.088097 1.290089 93.258316
161 247 0.085643 0.153827 0.226289 0.296897 0.404201 0.590634 0.752088 0.848676 0.948583 1.149766 1.399778 93.143616
161 248 0.106701 0.162922 0.192790 0.243261 0.344584 0.497477 0.617099 0.708679 0.829673 1.021554 1.232505 94.042755
161 249 0.109259 0.156835 0.191207 0.255780 0.369515 0.527795 0.650972 0.752282 0.881617 1.082632 1.307294 93.714813
161 250 0.049805 0.104799 0.154838 0.196366 0.281460 0.445736 0.601976 0.705668 0.824736 1.036582 1.294909 94.303123
161 251 0.069445 0.092950 0.111642 0.159126 0.253892 0.385494 0.495600 0.602721 0.742411 0.938620 1.146554 95.001549
161 252 0.063547 0.103226 0.138689 0.192740 0.294652 0.444724 0.573785 0.685226 0.827456 1.033621 1.255697 94.386635
161 253 0.047151 0.094875 0.134770 0.173922 0.266456 0.447146 0.618338 0.727978 0.850744 1.073032 1.337082 94.228508
161 254 0.063153 0.104738 0.141931 0.189867 0.268815 0.386736 0.493904 0.591267 0.713017 0.891168 1.096631 95.058769
161 255 0.087288 0.105240 0.119974 0.172976 0.277904 0.405893 0.498031 0.588788 0.712688 0.887752 1.071263 95.072197
161 256 0.051286 0.108340 0.157245 0.194097 0.271995 0.421372 0.560186 0.653856 0.767505 0.965385 1.199865 94.648865
161 257 0.089474 0.117303 0.139740 0.192125 0.284536 0.407720 0.507797 0.603300 0.723842 0.896726 1.087797 94.949638
161 258 0.085055 0.131818 0.171791 0.229420 0.324363 0.457736 0.566786 0.661614 0.784902 0.966216 1.164498 94.455803
161 259 0.095551 0.150698 0.186906 0.240524 0.344989 0.501934 0.627709 0.725013 0.848932 1.037825 1.240553 93.999367
161 260 0.122320 0.165682 0.211152 0.300816 0.417788 0.551472 0.660394 0.768438 0.901153 1.094357 1.313393 93.493034
161 261 0.079345 0.159731 0.227757 0.284249 0.405675 0.668086 0.927059 1.053052 1.126671 1.325084 1.581853 92.161438
161 262 0.104349 0.202603 0.271245 0.321723 0.442539 0.693024 0.917674 1.020229 1.100912 1.299514 1.547513 92.078674
161 263 0.150305 0.174433 0.196120 0.281393 0.447037 0.644707 0.773309 0.889490 1.052552 1.293171 1.532636 92.564850
161 264 0.091114 0.141233 0.186195 0.265588 0.416746 0.633333 0.812970 0.953300 1.106703 1.306761 1.487460 92.598602
161 265 0.086636 0.130718 0.173774 0.252695 0.398360 0.611176 0.798531 0.950026 1.100105 1.290315 1.470968 92.736694
161 266 0.092132 0.135984 0.170025 0.228530 0.336350 0.494859 0.627429 0.744158 0.895319 1.118167 1.367663 93.789383
161 267 0.119394 0.168097 0.195465 0.258281 0.388947 0.574065 0.714502 0.830089 0.984674 1.210264 1.443096 93.113129
161 268 0.123765 0.182859 0.239625 0.344565 0.516623 0.731902 0.912771 1.082666 1.267508 1.465468 1.630523 91.501724
161 269 0.090962 0.128404 0.162135 0.244514 0.407946 0.615327 0.767954 0.913023 1.119603 1.411975 1.706145 92.432014
161 270 0.143575 0.173872 0.196114 0.276490 0.409566 0.550565 0.663133 0.816260 1.037672 1.301675 1.560970 92.870110
161 271 0.064279 0.106980 0.157600 0.245996 0.396447 0.593262 0.764379 0.932782 1.153761 1.460236 1.788995 92.335281
161 272 0.035863 0.074959 0.116720 0.168110 0.274965 0.473519 0.691010 0.888107 1.122090 1.462005 1.833897 92.858757
161 273 0.014511 0.027115 0.046080 0.082504 0.159784 0.296298 0.460810 0.648368 0.886709 1.232289 1.640939 94.504585
161 274 0.013117 0.026669 0.045622 0.079134 0.154642 0.295100 0.465027 0.655392 0.910053 1.275828 1.687395 94.392021
161 275 0.024543 0.042995 0.066038 0.109661 0.199579 0.343999 0.503564 0.684788 0.919130 1.231374 1.567803 94.306526
161 276 0.011485 0.024759 0.040898 0.065055 0.123109 0.234259 0.359813 0.485347 0.658801 0.941740 1.288400 95.766335
161 277 0.012838 0.026144 0.043116 0.068754 0.122311 0.217420 0.326114 0.441291 0.594209 0.829312 1.119108 96.199379
161 278 0.023023 0.034158 0.047309 0.079572 0.149844 0.250701 0.345688 0.456500 0.619474 0.852406 1.110912 96.030411
161 279 0.044168 0.064137 0.080309 0.113611 0.178663 0.267407 0.346379 0.434871 0.562207 0.739724 0.937774 96.230751
161 280 0.025265 0.042925 0.059651 0.086185 0.138799 0.217128 0.286732 0.353092 0.445942 0.587417 0.753087 97.003777
161 281 0.035649 0.047984 0.059861 0.086657 0.133797 0.197186 0.256673 0.324897 0.415716 0.542398 0.689311 97.209869
161 282 0.025998 0.049532 0.067786 0.087604 0.132951 0.214247 0.290868 0.355200 0.444662 0.593849 0.778272 96.959030
161 283 0.022480 0.035602 0.047911 0.067930 0.105039 0.163481 0.221107 0.277268 0.346117 0.451947 0.584277 97.676842
161 284 0.015140 0.023742 0.033314 0.052433 0.089905 0.141110 0.185486 0.231695 0.296719 0.391404 0.496878 98.042175
161 285 0.033452 0.048857 0.060077 0.083800 0.130623 0.192665 0.243475 0.299223 0.383275 0.504686 0.639988 97.379883
161 286 0.011160 0.023342 0.036499 0.054760 0.097330 0.172293 0.243995 0.304811 0.388273 0.529419 0.699312 97.438805
161 287 0.009121 0.015835 0.023951 0.038869 0.070550 0.122317 0.176709 0.231676 0.296762 0.391094 0.500230 98.122879
161 288 0.013833 0.022444 0.032186 0.051492 0.091019 0.148910 0.203951 0.260667 0.332038 0.432249 0.541869 97.869339
161 289 0.025152 0.051976 0.072528 0.090807 0.136432 0.222830 0.303831 0.361004 0.429333 0.551690 0.700483 97.053932
161 290 0.025330 0.052037 0.077416 0.099925 0.140359 0.209781 0.277128 0.331207 0.394222 0.496317 0.621538 97.274742
161 291 0.027455 0.037034 0.046710 0.069729 0.113100 0.167350 0.212153 0.258231 0.314213 0.391154 0.472651 97.890213
161 292 0.021035 0.041303 0.058698 0.073947 0.103981 0.157911 0.211430 0.256191 0.308776 0.392375 0.492657 97.881691
161 293 0.019227 0.027823 0.035928 0.051912 0.081872 0.122810 0.157919 0.192475 0.235733 0.300400 0.374387 98.399513
161 294 0.020766 0.030713 0.038602 0.052439 0.078079 0.112564 0.142196 0.172695 0.211994 0.268241 0.330346 98.541367
161 295 0.017780 0.024287 0.029414 0.041754 0.065856 0.096424 0.120556 0.146445 0.181416 0.231429 0.285590 98.759048
161 296 0.011790 0.019563 0.028349 0.042121 0.064768 0.094240 0.121602 0.150287 0.184502 0.231072 0.282268 98.769432
161 297 0.016721 0.021516 0.025904 0.038749 0.063554 0.091225 0.111046 0.134677 0.168686 0.215264 0.263033 98.849632
161 298 0.018465 0.023640 0.027816 0.040203 0.063766 0.090082 0.109903 0.134482 0.170652 0.220071 0.269981 98.830940
161 299 0.012627 0.018860 0.023689 0.033806 0.054585 0.081518 0.101907 0.122522 0.152690 0.199124 0.249305 98.949364
161 300 0.010084 0.015860 0.022202 0.033417 0.054266 0.082996 0.108705 0.132245 0.157453 0.195513 0.238462 98.948792
161 301 0.013979 0.021989 0.028808 0.039605 0.059537 0.086776 0.109684 0.130880 0.156204 0.194615 0.237268 98.920654
161 302 0.022146 0.029247 0.033918 0.046232 0.069977 0.096810 0.115779 0.137315 0.168731 0.212685 0.256637 98.810516
161 303 0.023268 0.027963 0.032661 0.047991 0.073650 0.096453 0.111495 0.134012 0.167660 0.209491 0.249184 98.826172
161 304 0.022366 0.027192 0.032852 0.049030 0.076156 0.103405 0.123581 0.149303 0.183666 0.227461 0.271084 98.733910
161 305 0.017236 0.028007 0.037346 0.051462 0.077690 0.115112 0.147423 0.175654 0.208489 0.258106 0.313453 98.570023
161 306 0.014177 0.028491 0.040367 0.049004 0.066803 0.103033 0.140813 0.168983 0.197066 0.247280 0.310561 98.633423
161 307 0.014026 0.019297 0.024752 0.036915 0.059514 0.088311 0.112822 0.138829 0.171400 0.217993 0.268836 98.847305
161 308 0.011824 0.018331 0.024543 0.035207 0.055259 0.083037 0.107346 0.130856 0.159619 0.201101 0.245713 98.927162
161 309 0.012429 0.019239 0.024902 0.034091 0.051760 0.077005 0.099304 0.120475 0.146154 0.184496 0.227037 99.003105
161 310 0.012299 0.019371 0.025379 0.034657 0.052177 0.076292 0.096578 0.115085 0.137510 0.171806 0.209520 99.049332
161 311 0.014330 0.020700 0.025653 0.035875 0.055459 0.078142 0.093831 0.109172 0.130574 0.162140 0.194365 99.079758
161 312 0.013859 0.019984 0.025299 0.034781 0.050751 0.069700 0.085280 0.102071 0.123315 0.152870 0.183206 99.138885
161 313 0.020092 0.024935 0.028323 0.039989 0.061172 0.083181 0.097719 0.115379 0.140522 0.174474 0.207539 99.006676
161 314 0.015116 0.025196 0.035742 0.048934 0.066734 0.091083 0.113061 0.133385 0.154218 0.186357 0.223797 98.906380
161 315 0.016268 0.026495 0.032153 0.040055 0.057564 0.082451 0.101845 0.118590 0.140001 0.173600 0.208085 99.002899
161 316 0.013556 0.020538 0.027921 0.039535 0.055552 0.078789 0.099066 0.117745 0.137846 0.173269 0.218108 99.018082
162 163 0.000000 0.000000 0.000000 0.000000 0.000000 0.000000 0.000000 0.000000 0.000000 0.000000 0.000000 0.000000
162 164 0.604076 9.670355 20.446745 45.714931 14.516896 1.916467 0.328068 0.076875 0.021560 0.007745 0.002098 6.694187
162 165 11.948533 36.288467 10.644642 9.688150 6.796844 7.089256 6.896138 3.710588 0.628271 0.078987 0.009594 6.220528
162 166 1.186275 18.905151 28.547108 24.539062 6.790401 4.026828 3.136021 2.834725 2.426277 1.996978 1.030465 4.580708
162 167 0.596607 2.093867 0.748565 1.860846 8.455165 38.545643 26.105762 7.260637 1.773493 1.283438 0.993231 10.282747
162 168 0.155893 0.282184 0.430475 0.746946 1.497204 9.480123 44.287170 23.274948 5.403010 1.890035 1.307670 11.244343
162 169 0.067044 0.150666 0.192747 0.315815 1.238637 11.218524 42.919304 18.679819 5.553795 3.330602 3.516497 12.816553
162 170 0.066984 0.061130 0.135844 0.484693 0.615442 0.754291 3.893887 13.292958 38.974854 22.511484 8.265231 10.943203
162 171 0.021893 0.135860 0.201961 0.140768 0.167046 0.258135 0.486578 0.502281 2.020018 9.349205 35.944080 50.772171
162 172 0.019973 0.032275 0.044500 0.078463 0.085150 0.150561 0.507599 0.737641 1.415353 2.822765 10.156814 83.948914
162 173 0.015716 0.023502 0.037143 0.072930 0.089527 0.164352 0.474444 0.536253 0.707656 1.123331 3.520049 93.235100
162 174 0.013947 0.021617 0.030248 0.052073 0.080475 0.126331 0.195379 0.315623 0.526676 0.909983 1.482332 96.245316
162 175 0.017255 0.023724 0.030153 0.049469 0.076425 0.118534 0.175355 0.260056 0.382725 0.587048 0.881910 97.397346
162 176 0.013071 0.021724 0.031801 0.051044 0.073021 0.104634 0.145648 0.203040 0.284426 0.418686 0.615850 98.037048
162 177 0.011304 0.018444 0.026550 0.042923 0.064963 0.093371 0.126098 0.169961 0.233953 0.338730 0.482182 98.391518
162 178 0.011671 0.019514 0.025882 0.039160 0.064993 0.108109 0.153556 0.199323 0.259151 0.367043 0.509165 98.242439
162 179 0.015918 0.024713 0.031729 0.047059 0.072901 0.111253 0.149839 0.188331 0.234594 0.313584 0.413332 98.396751
162 180 0.014546 0.023470 0.029895 0.042855 0.063643 0.091465 0.117483 0.145658 0.185546 0.253872 0.341032 98.690536
162 181 0.012925 0.022102 0.031281 0.047063 0.069158 0.097373 0.124629 0.154206 0.193053 0.257258 0.337094 98.653862
162 182 0.017487 0.028784 0.036956 0.051318 0.073596 0.103276 0.131064 0.158687 0.194721 0.253590 0.325479 98.625038
162 183 0.010852 0.017927 0.025402 0.039097 0.060940 0.092574 0.126950 0.159948 0.192865 0.242306 0.299832 98.731308
162 184 0.009992 0.015670 0.020387 0.030840 0.049591 0.076720 0.104343 0.133507 0.171048 0.230030 0.299963 98.857910
162 185 0.010722 0.019192 0.025910 0.037366 0.061831 0.104331 0.148927 0.186266 0.229309 0.304227 0.390539 98.481384
162 186 0.003409 0.005068 0.007138 0.012007 0.022040 0.035539 0.047218 0.060468 0.079072 0.108922 0.143918 99.475204
162 187 0.003845 0.006123 0.008794 0.014138 0.024904 0.040255 0.055258 0.071507 0.090938 0.118604 0.148698 99.416939
162 188 0.003988 0.005701 0.007788 0.012744 0.022452 0.034890 0.046296 0.060416 0.080337 0.109508 0.142605 99.473274
162 189 0.005972 0.008153 0.010764 0.017525 0.030280 0.044812 0.056836 0.072782 0.096031 0.127822 0.160942 99.368080
162 190 0.009043 0.010970 0.013495 0.021619 0.035581 0.049532 0.060942 0.077797 0.101761 0.132351 0.162963 99.323944
162 191 0.005749 0.010174 0.015188 0.022565 0.033568 0.046764 0.058635 0.072699 0.092303 0.121382 0.155882 99.365089
162 192 0.005631 0.008785 0.012033 0.018367 0.030988 0.049375 0.066970 0.085076 0.106093 0.136044 0.168719 99.311920
162 193 0.007779 0.012274 0.016734 0.025129 0.041453 0.064122 0.084895 0.107014 0.134284 0.172920 0.214163 99.119225
162 194 0.008984 0.015237 0.021838 0.032678 0.050421 0.071025 0.087980 0.108027 0.137037 0.179257 0.227277 99.060242
162 195 0.005636 0.009690 0.015103 0.024923 0.041772 0.064116 0.085729 0.110484 0.142507 0.189687 0.246222 99.064133
162 196 0.007737 0.012966 0.019335 0.030492 0.049347 0.074614 0.099286 0.128779 0.169764 0.231304 0.304994 98.871384
162 197 0.010594 0.018749 0.024355 0.034172 0.062023 0.112405 0.156456 0.188174 0.227851 0.296653 0.367669 98.500893
162 198 0.007913 0.012898 0.019659 0.032378 0.057292 0.098727 0.144568 0.190607 0.238558 0.308093 0.384203 98.505112
162 199 0.009782 0.016333 0.023232 0.034836 0.053879 0.080856 0.106489 0.138122 0.186774 0.265497 0.368284 98.715919
162 200 0.010163 0.016604 0.025336 0.042588 0.076292 0.126125 0.175038 0.227876 0.293575 0.383959 0.476504 98.145935
162 201 0.015190 0.024251 0.034295 0.056880 0.108464 0.182303 0.241324 0.291511 0.349781 0.424775 0.486560 97.784668
162 202 0.008628 0.013760 0.020657 0.034848 0.064805 0.114441 0.168401 0.224801 0.288258 0.379290 0.476105 98.206001
162 203 0.013534 0.022794 0.034016 0.054484 0.090881 0.138448 0.179271 0.228181 0.305016 0.422578 0.558067 97.952728
162 204 0.017796 0.032058 0.045885 0.068197 0.120550 0.212367 0.298259 0.360744 0.423889 0.524199 0.623441 97.272614
162 205 0.025626 0.041165 0.057936 0.085558 0.127661 0.179605 0.223092 0.269713 0.333950 0.428718 0.538199 97.688774
162 206 0.028433 0.039856 0.052018 0.077314 0.120101 0.174679 0.224465 0.280272 0.348381 0.437130 0.530698 97.686653
162 207 0.040513 0.057093 0.072564 0.105915 0.167236 0.241136 0.297675 0.357525 0.440213 0.547320 0.647150 97.025665
162 208 0.053791 0.078269 0.100693 0.140733 0.205560 0.290054 0.360617 0.428755 0.510015 0.617918 0.728482 96.485115
162 209 0.059175 0.098235 0.134930 0.185634 0.256784 0.344754 0.409993 0.470951 0.559815 0.695318 0.845730 95.938683
162 210 0.061830 0.091301 0.128504 0.197151 0.308224 0.460713 0.595026 0.699080 0.782324 0.894132 1.003810 94.777908
162 211 0.052315 0.091137 0.119229 0.167055 0.294865 0.516045 0.693641 0.789615 0.891736 1.062025 1.200520 94.121811
162 212 0.071665 0.093443 0.129289 0.210212 0.327201 0.457064 0.560904 0.670613 0.799348 0.975967 1.166875 94.537422
162 213 0.046021 0.069259 0.093613 0.146103 0.259730 0.431772 0.591494 0.741132 0.917153 1.140555 1.336324 94.226845
162 214 0.034426 0.055999 0.085406 0.143168 0.259089 0.445922 0.632448 0.796723 0.966673 1.206004 1.449362 93.924782
162 215 0.056568 0.096184 0.144606 0.220688 0.327431 0.452773 0.558594 0.671783 0.828694 1.047960 1.301439 94.293282
162 216 0.026451 0.045204 0.071162 0.116812 0.206401 0.360242 0.532556 0.697623 0.865669 1.092640 1.339510 94.645729
162 217 0.051570 0.081790 0.117598 0.182301 0.286962 0.411782 0.522219 0.649413 0.825930 1.054038 1.293994 94.522408
162 218 0.050376 0.067482 0.094042 0.162584 0.282817 0.414220 0.524644 0.666637 0.865363 1.116645 1.379103 94.376083
162 219 0.020362 0.034264 0.051923 0.089993 0.180307 0.335044 0.496722 0.659741 0.866309 1.150901 1.443100 94.671333
162 220 0.017809 0.028327 0.045060 0.084724 0.175635 0.324574 0.489198 0.670197 0.887529 1.162733 1.436312 94.677902
162 221 0.029727 0.038304 0.053724 0.102070 0.209382 0.349689 0.473141 0.622876 0.846060 1.161118 1.499665 94.614235
162 222 0.008173 0.016891 0.029052 0.051032 0.107447 0.224720 0.375556 0.544330 0.772263 1.118235 1.509267 95.243034
162 223 0.015662 0.020291 0.030642 0.064044 0.139317 0.241244 0.343492 0.487639 0.704297 1.000594 1.329745 95.623032
162 224 0.010711 0.019006 0.032314 0.061876 0.130305 0.248250 0.387826 0.556242 0.781924 1.084106 1.403422 95.284019
162 225 0.008010 0.012488 0.019822 0.039782 0.090244 0.181409 0.292432 0.443560 0.680382 1.041998 1.471445 95.718430
162 226 0.005414 0.009532 0.016729 0.034593 0.079928 0.165879 0.276628 0.422123 0.633888 0.949254 1.325796 96.080231
162 227 0.014302 0.023123 0.036604 0.068824 0.140375 0.246946 0.354029 0.480119 0.655897 0.892869 1.147499 95.939407
162 228 0.016881 0.023298 0.034685 0.068150 0.142389 0.241886 0.336316 0.460644 0.645246 0.896798 1.171738 95.961967
162 229 0.004680 0.009094 0.015379 0.028808 0.066182 0.147685 0.257768 0.394320 0.599914 0.932722 1.331639 96.211807
162 230 0.009728 0.016821 0.027538 0.051929 0.111422 0.217731 0.336862 0.465831 0.634198 0.885690 1.178325 96.063927
162 231 0.016425 0.022303 0.033342 0.065732 0.134842 0.226128 0.314312 0.433427 0.608174 0.843626 1.102907 96.198776
162 232 0.009412 0.017223 0.027891 0.049734 0.104402 0.207795 0.329895 0.467299 0.657126 0.937422 1.247731 95.944069
162 233 0.007200 0.011665 0.019149 0.038959 0.090634 0.188838 0.312577 0.473237 0.707713 1.048967 1.429718 95.671341
162 234 0.021742 0.034049 0.052161 0.093447 0.177834 0.297796 0.410720 0.535657 0.705135 0.938337 1.193871 95.539246
162 235 0.030399 0.042596 0.062483 0.113779 0.212133 0.332259 0.432517 0.553326 0.732857 0.981137 1.242642 95.263878
162 236 0.022720 0.045095 0.066935 0.100471 0.195365 0.390690 0.585892 0.721712 0.886115 1.159578 1.415917 94.409508
162 237 0.046080 0.073932 0.109192 0.181512 0.336397 0.573349 0.775813 0.924530 1.071593 1.274792 1.449772 93.183037
162 238 0.101348 0.148692 0.200719 0.313675 0.511084 0.712373 0.822349 0.897682 0.979812 1.071186 1.128020 93.113068
162 239 0.110227 0.132787 0.186556 0.331247 0.535694 0.691829 0.778508 0.872869 0.962669 1.053639 1.124430 93.219543
162 240 0.081976 0.139017 0.212431 0.326000 0.458946 0.572969 0.653196 0.739256 0.844911 0.964437 1.082034 93.924828
162 241 0.020832 0.035952 0.058011 0.100617 0.187881 0.338978 0.505670 0.662688 0.831603 1.085277 1.363198 94.809288
162 242 0.021799 0.036785 0.054182 0.091607 0.186773 0.351773 0.510213 0.643706 0.803668 1.043399 1.278589 94.977509
162 243 0.027429 0.039161 0.057222 0.100123 0.182136 0.293228 0.399691 0.522165 0.682223 0.904496 1.152718 95.639404
162 244 0.034964 0.059676 0.093470 0.151910 0.241839 0.349067 0.438074 0.534199 0.672450 0.877737 1.123273 95.423340
162 245 0.014927 0.028113 0.045265 0.074458 0.141424 0.271357 0.422828 0.564171 0.721335 0.958437 1.224292 95.533394
162 246 0.047185 0.065167 0.090966 0.154397 0.275826 0.419977 0.531137 0.638883 0.768327 0.931413 1.089493 94.987228
162 247 0.026508 0.041918 0.061929 0.103939 0.194308 0.334592 0.467828 0.591063 0.736387 0.937717 1.144955 95.358856
162 248 0.035351 0.055507 0.081577 0.129825 0.212491 0.323197 0.422316 0.523338 0.655515 0.840555 1.043050 95.677277
162 249 0.042254 0.059261 0.081151 0.132095 0.228490 0.355065 0.462150 0.570854 0.708010 0.890979 1.080531 95.389160
162 250 0.017223 0.032036 0.048360 0.074558 0.138113 0.261272 0.393589 0.508412 0.645155 0.853084 1.077153 95.951042
162 251 0.029964 0.041531 0.057854 0.096760 0.168002 0.258674 0.336615 0.425605 0.551122 0.730865 0.936350 96.366661
162 252 0.027645 0.043763 0.065932 0.109985 0.194066 0.311591 0.422648 0.536258 0.674217 0.855319 1.045898 95.712677
162 253 0.014464 0.025675 0.038446 0.062966 0.125863 0.248731 0.383947 0.507723 0.658229 0.882820 1.116316 95.934822
162 254 0.029073 0.047446 0.071313 0.113462 0.188470 0.293068 0.387378 0.476370 0.584690 0.741296 0.920358 96.147079
162 255 0.046050 0.055594 0.070875 0.117459 0.203697 0.300947 0.377161 0.470187 0.599655 0.767529 0.942233 96.048615
162 256 0.024535 0.046693 0.070045 0.102678 0.177198 0.311213 0.442645 0.544474 0.662197 0.847059 1.045177 95.726082
162 257 0.066382 0.082038 0.100724 0.153405 0.246820 0.356502 0.440273 0.531963 0.654926 0.819435 0.990994 95.556534
162 258 0.070935 0.102682 0.131728 0.185952 0.276830 0.390112 0.481420 0.574344 0.698581 0.863088 1.034750 95.189575
162 259 0.066571 0.109305 0.157621 0.229512 0.327157 0.436588 0.523965 0.617176 0.745999 0.915728 1.098943 94.771431
162 260 0.072864 0.103595 0.140747 0.217608 0.339615 0.479676 0.587236 0.693040 0.824531 1.004225 1.193352 94.343506
162 261 0.031782 0.056001 0.082088 0.128254 0.245453 0.470197 0.698074 0.866587 1.044473 1.309180 1.538045 93.529869
162 262 0.044542 0.075409 0.108403 0.171614 0.324833 0.568456 0.762102 0.882683 1.023358 1.246994 1.443487 93.348114
162 263 0.084638 0.093879 0.120898 0.211177 0.368030 0.524712 0.639835 0.786540 0.982373 1.219473 1.442093 93.526352
162 264 0.063399 0.094413 0.134053 0.217580 0.370790 0.564456 0.723494 0.872550 1.046841 1.248245 1.416945 93.247238
162 265 0.059911 0.086984 0.120640 0.195773 0.341069 0.535570 0.701315 0.854838 1.025436 1.224196 1.393187 93.461082
162 266 0.055417 0.077921 0.102558 0.158839 0.261072 0.393840 0.504355 0.621261 0.780088 0.994653 1.223783 94.826218
162 267 0.069387 0.091481 0.117862 0.185688 0.305082 0.443118 0.551081 0.672310 0.836899 1.047477 1.258607 94.421005
162 268 0.059668 0.089009 0.126711 0.208815 0.365874 0.573867 0.755575 0.922261 1.090963 1.267699 1.404370 93.135193
162 269 0.027488 0.038876 0.055179 0.098392 0.194809 0.333510 0.467536 0.626212 0.848235 1.137375 1.418340 94.754044
162 270 0.036385 0.048707 0.070802 0.129989 0.239611 0.361998 0.465057 0.598730 0.789033 1.030168 1.279077 94.950447
162 271 0.017604 0.027897 0.043682 0.082977 0.176211 0.326581 0.486122 0.664930 0.892941 1.177851 1.450637 94.652573
162 272 0.006307 0.012461 0.021842 0.041613 0.096366 0.215495 0.373583 0.551897 0.783238 1.116420 1.467540 95.313232
162 273 0.002778 0.004783 0.008443 0.018342 0.045816 0.101934 0.179100 0.289490 0.468717 0.767657 1.154890 96.958046
162 274 0.002187 0.004100 0.007567 0.016409 0.041988 0.097516 0.177695 0.288645 0.458194 0.728315 1.065281 97.112099
162 275 0.005191 0.009344 0.016946 0.035597 0.081865 0.165611 0.270596 0.404811 0.588696 0.840550 1.118742 96.462051
162 276 0.001978 0.003827 0.006850 0.013831 0.033602 0.077759 0.141110 0.224406 0.350913 0.562695 0.834824 97.748199
162 277 0.002695 0.005102 0.008933 0.017486 0.039970 0.085753 0.145925 0.221307 0.331079 0.509862 0.736435 97.895454
162 278 0.004670 0.007265 0.011625 0.023149 0.051808 0.101429 0.160132 0.238508 0.358354 0.542792 0.765244 97.735023
162 279 0.012626 0.020288 0.030994 0.054157 0.102503 0.170728 0.233723 0.302556 0.398467 0.536036 0.691895 97.446022
162 280 0.008051 0.013623 0.021207 0.036138 0.068062 0.119828 0.174834 0.235890 0.317998 0.436863 0.571807 97.995697
162 281 0.018274 0.024960 0.032822 0.052411 0.090746 0.140549 0.183546 0.234034 0.308223 0.415247 0.538439 97.960754
162 282 0.007464 0.013595 0.021009 0.033987 0.064023 0.119848 0.181536 0.241906 0.318104 0.436723 0.574594 97.987213
162 283 0.013029 0.021754 0.032556 0.050962 0.080982 0.119791 0.154340 0.192406 0.247340 0.331725 0.436963 98.318153
162 284 0.008505 0.013891 0.021524 0.036113 0.062435 0.099778 0.137300 0.179403 0.233266 0.308893 0.395206 98.503685
162 285 0.013966 0.021594 0.030432 0.049196 0.085741 0.135413 0.180258 0.229896 0.298079 0.393628 0.499148 98.062653
162 286 0.003129 0.005713 0.009226 0.017153 0.039564 0.085001 0.139765 0.200749 0.286065 0.419103 0.565631 98.228905
162 287 0.003678 0.006143 0.010045 0.018981 0.039217 0.073859 0.114345 0.162305 0.223624 0.311411 0.413636 98.622757
162 288 0.007137 0.012564 0.020617 0.035869 0.062598 0.097009 0.128995 0.168127 0.226315 0.315922 0.428137 98.496712
162 289 0.007133 0.013268 0.020363 0.033012 0.065300 0.127351 0.195852 0.260015 0.337568 0.455651 0.578466 97.906021
162 290 0.007604 0.013840 0.021937 0.036528 0.071397 0.136568 0.207737 0.270681 0.337263 0.436673 0.543256 97.916512
162 291 0.011788 0.016238 0.022798 0.039254 0.072088 0.113968 0.150981 0.195511 0.256559 0.340666 0.430741 98.349411
162 292 0.008911 0.016419 0.024530 0.036914 0.064582 0.112917 0.161597 0.203881 0.253081 0.330281 0.417041 98.369850
162 293 0.011425 0.016209 0.022023 0.034827 0.059244 0.092378 0.122655 0.156447 0.200505 0.262947 0.332498 98.688843
162 294 0.013598 0.019464 0.025138 0.037368 0.061741 0.093699 0.120783 0.150056 0.188936 0.242083 0.296764 98.750374
162 295 0.012677 0.018096 0.023799 0.035529 0.056890 0.084263 0.108765 0.135822 0.168849 0.212626 0.258712 98.883972
162 296 0.011505 0.020686 0.031668 0.047275 0.069059 0.090623 0.106908 0.126530 0.156167 0.197379 0.243376 98.898827
162 297 0.012292 0.016397 0.021135 0.032595 0.052987 0.078021 0.101909 0.130882 0.164759 0.204708 0.243144 98.941170
162 298 0.011242 0.014649 0.018371 0.029814 0.054163 0.081859 0.101828 0.125935 0.161317 0.207067 0.248523 98.945229
162 299 0.008385 0.012936 0.017686 0.026676 0.044146 0.069558 0.094036 0.118171 0.144699 0.182150 0.222400 99.059166
162 300 0.009785 0.016794 0.024848 0.037586 0.056508 0.075575 0.089168 0.104941 0.129418 0.166626 0.209527 99.079224
162 301 0.009549 0.015413 0.021776 0.031780 0.048996 0.073007 0.096533 0.120365 0.146087 0.181033 0.218652 99.036804
162 302 0.012882 0.016412 0.020155 0.031455 0.054212 0.079833 0.098715 0.121447 0.153309 0.194181 0.232128 98.985275
162 303 0.013048 0.016581 0.021642 0.034695 0.056157 0.076808 0.093523 0.117576 0.150552 0.189978 0.228373 99.001068
162 304 0.012400 0.015456 0.020366 0.033801 0.057260 0.080602 0.098612 0.123716 0.159491 0.204902 0.251028 98.942368
162 305 0.008075 0.012341 0.017567 0.028536 0.051096 0.082969 0.112682 0.143496 0.180987 0.230904 0.280891 98.850456
162 306 0.006661 0.011678 0.016476 0.024095 0.042458 0.075502 0.108781 0.136379 0.167063 0.216609 0.270365 98.923935
162 307 0.008695 0.011386 0.015138 0.024629 0.042261 0.064437 0.084961 0.110618 0.144618 0.191014 0.242096 99.060150
162 308 0.008276 0.011920 0.016080 0.025054 0.041996 0.063630 0.082836 0.105423 0.135991 0.177170 0.220442 99.111183
162 309 0.008868 0.012619 0.016667 0.025527 0.042526 0.064355 0.083011 0.103438 0.129957 0.166355 0.204198 99.142479
162 310 0.010713 0.015124 0.018879 0.027263 0.044514 0.066964 0.084737 0.102478 0.125727 0.159307 0.193992 99.150299
162 311 0.013188 0.017146 0.021048 0.031104 0.049945 0.071422 0.088138 0.106667 0.129885 0.159735 0.187584 99.124130
162 312 0.014073 0.018431 0.022359 0.032545 0.051548 0.072248 0.086752 0.102717 0.123833 0.151637 0.177004 99.146851
162 313 0.017374 0.022261 0.028109 0.041825 0.063470 0.085330 0.102345 0.122721 0.146521 0.175560 0.202777 98.991707
162 314 0.019733 0.032231 0.042965 0.057086 0.075477 0.094377 0.107927 0.123408 0.144954 0.175827 0.209032 98.916985
162 315 0.011823 0.019564 0.027430 0.038312 0.055528 0.077856 0.097239 0.115528 0.133997 0.159878 0.186794 99.076050
162 316 0.015231 0.021672 0.026289 0.036100 0.053615 0.078122 0.096877 0.113461 0.133565 0.168467 0.209400 99.047203
163 164 0.000000 0.000000 0.000000 0.000000 0.000000 0.000000 0.000000 0.000000 0.000000 0.000000 0.000000 0.000000
163 165 0.428384 7.101859 18.553707 47.683762 14.447276 2.066912 0.477638 0.147387 0.038110 0.011974 0.003622 9.039370
163 166 10.439566 40.174068 11.640451 8.288641 5.442159 6.200886 6.159989 3.601156 0.856121 0.184965 0.032435 6.979562
163 167 1.061790 19.623718 32.891853 24.303295 5.065031 2.848925 2.346961 2.201273 1.944279 1.795667 1.064256 4.852951
163 168 0.633483 2.258937 0.770944 1.843160 8.586320 40.589111 24.900009 5.751675 1.313507 1.024312 0.839422 11.489123
163 169 0.076371 0.134270 0.228561 0.409452 0.909036 6.971041 45.905556 27.698139 5.127130 1.547700 1.033208 9.959538
163 170 0.059042 0.176052 0.268405 0.393064 1.222502 11.418118 49.280891 20.465071 4.307106 2.083558 2.095225 8.230967
163 171 0.056992 0.049512 0.115815 0.431176 0.563111 0.726409 3.981508 14.242156 41.400139 22.525026 7.282287 8.625868
163 172 0.018278 0.150907 0.243300 0.133424 0.129800 0.185952 0.355491 0.372892 1.628458 8.048429 33.617870 55.115200
163 173 0.010240 0.017813 0.024806 0.046782 0.050626 0.090945 0.324462 0.493181 0.962765 2.087361 8.690454 87.200562
163 174 0.011057 0.016068 0.025418 0.051291 0.064861 0.130631 0.420022 0.502515 0.671344 1.100629 3.671566 93.334595
163 175 0.011295 0.018332 0.026146 0.044286 0.066074 0.103907 0.164326 0.273587 0.469749 0.847805 1.457502 96.516983
163 176 0.007531 0.012594 0.019146 0.032222 0.049420 0.083437 0.136777 0.212419 0.315999 0.508534 0.817791 97.804138
163 177 0.005629 0.009407 0.014538 0.025744 0.043099 0.071960 0.110674 0.163902 0.238838 0.369522 0.560469 98.386223
163 178 0.010148 0.018025 0.025639 0.039322 0.062250 0.101618 0.146624 0.194733 0.255921 0.368992 0.528855 98.247871
163 179 0.016476 0.026904 0.036183 0.053220 0.075157 0.103254 0.132237 0.168123 0.219329 0.304607 0.419360 98.445145
163 180 0.006749 0.011350 0.017139 0.028830 0.048183 0.077906 0.112401 0.151038 0.196800 0.274655 0.376424 98.698524
163 181 0.008230 0.012457 0.016196 0.026847 0.048319 0.079587 0.109903 0.144426 0.192547 0.270564 0.361874 98.729050
163 182 0.008777 0.015207 0.023300 0.037937 0.059511 0.090743 0.124306 0.157271 0.191463 0.249059 0.323500 98.718925
163 183 0.016146 0.026500 0.034705 0.048742 0.068758 0.092359 0.114368 0.138211 0.170216 0.220327 0.280834 98.788841
163 184 0.008426 0.013761 0.019409 0.030476 0.048505 0.074160 0.101236 0.127647 0.157400 0.205236 0.262545 98.951202
163 185 0.011910 0.022653 0.030337 0.041555 0.064671 0.103884 0.141317 0.168001 0.198386 0.257736 0.329769 98.629784
163 186 0.013174 0.021456 0.029248 0.043829 0.068182 0.102114 0.136385 0.167828 0.201940 0.256269 0.318764 98.640808
163 187 0.004812 0.008566 0.012995 0.019399 0.028783 0.039726 0.049930 0.062007 0.077690 0.100727 0.127986 99.467377
163 188 0.002805 0.004573 0.006842 0.011098 0.019409 0.031583 0.044407 0.059033 0.076883 0.103103 0.132930 99.507332
163 189 0.005007 0.007154 0.009545 0.015425 0.027050 0.041916 0.055659 0.072870 0.096266 0.128464 0.162274 99.378372
163 190 0.005000 0.006616 0.009115 0.016130 0.029084 0.042567 0.053681 0.070012 0.094325 0.127294 0.162103 99.384079
163 191 0.002087 0.003595 0.005819 0.010310 0.019366 0.033770 0.050231 0.069398 0.092186 0.125405 0.163879 99.423958
163 192 0.003320 0.005296 0.007614 0.012413 0.022117 0.036557 0.051339 0.069422 0.094486 0.131609 0.174253 99.391571
163 193 0.004320 0.007275 0.010994 0.018456 0.033931 0.055854 0.076213 0.098091 0.126383 0.168193 0.214377 99.185913
163 194 0.002657 0.004675 0.007851 0.014771 0.030410 0.054863 0.080361 0.107990 0.141075 0.188770 0.239607 99.126968
163 195 0.002013 0.003347 0.005309 0.009990 0.021546 0.042191 0.067436 0.099151 0.141263 0.202186 0.268367 99.137207
163 196 0.003437 0.005913 0.009405 0.017329 0.036908 0.069632 0.103006 0.138707 0.186201 0.256039 0.326792 98.846634
163 197 0.011610 0.025029 0.036549 0.048653 0.079373 0.135634 0.181801 0.204149 0.229392 0.290850 0.366217 98.390739
163 198 0.012766 0.022970 0.034534 0.052065 0.080760 0.118878 0.152740 0.187856 0.234082 0.301764 0.376206 98.425385
163 199 0.005555 0.009667 0.015781 0.027205 0.051095 0.095763 0.152080 0.211138 0.268349 0.345599 0.426062 98.391708
163 200 0.018042 0.029872 0.041858 0.065287 0.113631 0.176887 0.222658 0.264336 0.322763 0.403887 0.478165 97.862610
163 201 0.025213 0.046984 0.072992 0.108897 0.158709 0.214553 0.255011 0.290406 0.336695 0.405650 0.480446 97.604446
163 202 0.011333 0.020821 0.033095 0.053416 0.088692 0.137128 0.183159 0.232025 0.295843 0.388094 0.488844 98.067551
163 203 0.007656 0.013423 0.022504 0.040138 0.077378 0.141187 0.215027 0.294925 0.385586 0.506689 0.622284 97.673203
163 204 0.018873 0.038608 0.054574 0.077271 0.136978 0.239922 0.316539 0.352740 0.403415 0.511971 0.629910 97.219200
163 205 0.010026 0.017352 0.028855 0.051601 0.097429 0.168953 0.242238 0.313280 0.392268 0.504706 0.619449 97.553841
163 206 0.020156 0.030525 0.042812 0.067837 0.113880 0.174705 0.230370 0.292553 0.373540 0.483530 0.597638 97.572449
163 207 0.032843 0.048799 0.068481 0.105053 0.164013 0.234095 0.293379 0.358976 0.445549 0.559708 0.676890 97.012215
163 208 0.044033 0.065012 0.086824 0.132190 0.215858 0.318339 0.396195 0.471503 0.569774 0.693870 0.805393 96.201012
163 209 0.033740 0.057326 0.089051 0.139674 0.223350 0.343279 0.451410 0.539089 0.625843 0.750839 0.881425 95.864975
163 210 0.102786 0.160580 0.204127 0.266679 0.359938 0.470317 0.544775 0.609746 0.704423 0.841931 0.982743 94.751953
163 211 0.066824 0.140364 0.211451 0.269572 0.373182 0.564861 0.717853 0.774259 0.826413 0.967465 1.133648 93.954102
163 212 0.091534 0.117208 0.141478 0.210373 0.343642 0.503859 0.618406 0.730554 0.877520 1.063134 1.219615 94.082680
163 213 0.061765 0.102349 0.148158 0.226055 0.361918 0.540173 0.677710 0.784864 0.916486 1.109665 1.296438 93.774422
163 214 0.061194 0.098052 0.132597 0.206672 0.373466 0.591156 0.721971 0.806401 0.952575 1.196101 1.424541 93.435272
163 215 0.038445 0.063375 0.103091 0.175770 0.293876 0.460631 0.636665 0.820650 1.012853 1.245084 1.473690 93.675873
163 216 0.049107 0.078888 0.106545 0.165403 0.300208 0.492178 0.634593 0.744438 0.905255 1.158870 1.419223 93.945290
163 217 0.032180 0.051117 0.085261 0.159445 0.290851 0.453626 0.610131 0.786790 1.000898 1.252039 1.490256 93.787407
163 218 0.064937 0.082288 0.108444 0.187465 0.341018 0.512163 0.646747 0.811886 1.046099 1.330527 1.595285 93.273148
163 219 0.043853 0.076281 0.113324 0.182321 0.322136 0.504394 0.644789 0.777059 0.978871 1.261896 1.539645 93.555435
163 220 0.043887 0.071755 0.109944 0.191032 0.346698 0.525959 0.658945 0.798778 1.008515 1.287125 1.561918 93.395439
163 221 0.066185 0.079818 0.104754 0.186638 0.344605 0.516460 0.654973 0.834208 1.087422 1.393534 1.685632 93.045769
163 222 0.025791 0.054413 0.089764 0.143929 0.262684 0.454306 0.638991 0.812709 1.062694 1.431691 1.818574 93.204453
163 223 0.044755 0.053537 0.074428 0.143675 0.280067 0.427439 0.554339 0.735260 0.997528 1.311498 1.609771 93.767708
163 224 0.032589 0.058752 0.094116 0.161820 0.289331 0.450675 0.590872 0.751318 0.990700 1.306658 1.630521 93.642654
163 225 0.020656 0.032218 0.048899 0.093662 0.203887 0.374372 0.543776 0.748796 1.056948 1.475832 1.891534 93.509415
163 226 0.016437 0.029124 0.048831 0.094014 0.197023 0.352423 0.505686 0.682307 0.937318 1.284485 1.650665 94.201691
163 227 0.033958 0.052776 0.078700 0.137786 0.247513 0.371788 0.472881 0.602924 0.804046 1.066127 1.339423 94.792084
163 228 0.049528 0.061798 0.081759 0.144118 0.261730 0.382324 0.476222 0.612947 0.826252 1.093985 1.367131 94.642204
163 229 0.014842 0.031517 0.053361 0.092200 0.188958 0.358309 0.523359 0.673583 0.891523 1.232869 1.599143 94.340340
163 230 0.032843 0.056340 0.084020 0.136712 0.241816 0.386452 0.511984 0.640520 0.824158 1.092695 1.394254 94.598206
163 231 0.041473 0.052905 0.071679 0.128814 0.238359 0.359381 0.455520 0.587155 0.787519 1.047988 1.314430 94.914780
163 232 0.031201 0.057698 0.085941 0.133105 0.233127 0.386198 0.525587 0.658027 0.848534 1.129591 1.432464 94.478523
163 233 0.022311 0.039550 0.066085 0.125212 0.257138 0.445531 0.609445 0.769967 0.989920 1.290150 1.588657 93.796036
163 234 0.052174 0.080770 0.115635 0.184518 0.302810 0.439753 0.553342 0.685075 0.867020 1.092554 1.316637 94.309708
163 235 0.058871 0.080647 0.108458 0.176812 0.305733 0.464048 0.590354 0.718742 0.882407 1.094499 1.298129 94.221306
163 236 0.063603 0.130745 0.174873 0.218950 0.348570 0.580611 0.756571 0.841343 0.957942 1.172162 1.376756 93.377876
163 237 0.112522 0.181861 0.235159 0.326134 0.501185 0.716964 0.837079 0.897926 0.993149 1.173222 1.357294 92.667511
163 238 0.145512 0.229421 0.305147 0.407688 0.527956 0.644273 0.722292 0.803614 0.911825 1.039255 1.158874 93.104149
163 239 0.120412 0.136163 0.174022 0.306011 0.532317 0.712225 0.793203 0.894173 1.030911 1.168000 1.259895 92.872665
163 240 0.046186 0.077068 0.122216 0.210256 0.362537 0.549457 0.717220 0.882168 1.047723 1.203951 1.318534 93.462685
163 241 0.031732 0.056283 0.080829 0.126012 0.230677 0.397532 0.542585 0.664871 0.832474 1.094293 1.368022 94.574692
163 242 0.028272 0.052743 0.082118 0.132580 0.236025 0.382976 0.499550 0.594191 0.729164 0.947772 1.189166 95.125443
163 243 0.035423 0.049866 0.068186 0.115816 0.212897 0.331446 0.424483 0.532891 0.698758 0.930439 1.172289 95.427505
163 244 0.022121 0.036499 0.058574 0.103666 0.192572 0.323064 0.456727 0.598036 0.764327 0.978860 1.201692 95.263863
163 245 0.024291 0.048608 0.077463 0.121789 0.219413 0.375327 0.516588 0.634116 0.789222 1.025051 1.275326 94.892807
163 246 0.073431 0.097096 0.128966 0.203171 0.322564 0.446353 0.539419 0.644330 0.781000 0.954678 1.133514 94.675484
163 247 0.048014 0.075955 0.107833 0.168952 0.284865 0.432109 0.546207 0.649856 0.790694 0.986593 1.188677 94.720245
163 248 0.047450 0.073903 0.105667 0.162514 0.258743 0.380194 0.483748 0.590921 0.732128 0.915658 1.103607 95.145470
163 249 0.077982 0.106174 0.135279 0.202646 0.315423 0.440042 0.529131 0.622855 0.753464 0.929183 1.112918 94.774902
163 250 0.036811 0.074137 0.110427 0.152049 0.239887 0.384471 0.507863 0.596599 0.717571 0.914787 1.132018 95.133385
163 251 0.039732 0.056064 0.075941 0.121555 0.212166 0.333935 0.440534 0.551476 0.694356 0.881273 1.065129 95.527840
163 252 0.060743 0.098196 0.136774 0.199898 0.301477 0.417648 0.500956 0.583039 0.705126 0.874692 1.052560 95.068893
163 253 0.033494 0.067292 0.100343 0.142904 0.240468 0.405162 0.541395 0.622205 0.724653 0.912173 1.120187 95.089729
163 254 0.047463 0.077759 0.110303 0.159776 0.238072 0.339660 0.430129 0.525531 0.653141 0.823650 1.009666 95.584854
163 255 0.055801 0.072278 0.092744 0.145567 0.239440 0.348730 0.437011 0.536560 0.667786 0.836516 1.009610 95.557953
163 256 0.037447 0.083305 0.128105 0.167337 0.247872 0.391862 0.523807 0.614991 0.728075 0.920274 1.145102 95.011826
163 257 0.051457 0.072132 0.095008 0.145174 0.238469 0.362899 0.470130 0.579282 0.718746 0.910565 1.113221 95.242920
163 258 0.043167 0.068200 0.097328 0.153886 0.262188 0.406075 0.525277 0.637375 0.782950 0.978610 1.173858 94.871086
163 259 0.034849 0.057059 0.088243 0.151179 0.273026 0.437406 0.580351 0.713874 0.872874 1.073755 1.262473 94.454918
163 260 0.075222 0.107086 0.142338 0.221445 0.364814 0.530906 0.652792 0.770353 0.920788 1.109950 1.286474 93.817833
163 261 0.075160 0.154624 0.216029 0.275874 0.422364 0.666803 0.833300 0.888974 0.979354 1.192873 1.418121 92.876526
163 262 0.109264 0.199505 0.260223 0.326316 0.475201 0.707193 0.860019 0.918763 1.004588 1.191982 1.393231 92.553719
163 263 0.146520 0.180424 0.218543 0.328447 0.521736 0.727802 0.862932 0.989050 1.141941 1.315499 1.449207 92.117897
163 264 0.123576 0.216700 0.312870 0.431205 0.571647 0.715278 0.813031 0.899301 1.014224 1.160625 1.309686 92.431862
163 265 0.105477 0.188467 0.284022 0.404136 0.544224 0.691593 0.799738 0.893807 1.009204 1.155633 1.306172 92.617523
163 266 0.060026 0.103002 0.148460 0.216343 0.341087 0.533847 0.717391 0.877386 1.046406 1.242177 1.411047 93.302826
163 267 0.080189 0.125756 0.171648 0.254206 0.402584 0.591835 0.736184 0.857915 1.002244 1.181614 1.338861 93.256966
163 268 0.107822 0.187502 0.281560 0.413998 0.563216 0.688030 0.768264 0.856548 0.987417 1.146336 1.307419 92.691887
163 269 0.039533 0.062656 0.096116 0.171611 0.328258 0.535442 0.711205 0.882493 1.094329 1.347382 1.559403 93.171570
163 270 0.056287 0.072781 0.098208 0.172020 0.313290 0.470731 0.606067 0.786182 1.033528 1.296453 1.510355 93.584099
163 271 0.046001 0.076938 0.117905 0.201890 0.358910 0.537814 0.666769 0.797011 0.990771 1.246978 1.497804 93.461205
163 272 0.023444 0.049452 0.081124 0.134821 0.260727 0.459350 0.627177 0.759089 0.948143 1.239386 1.538824 93.878464
163 273 0.007680 0.013617 0.023738 0.048645 0.112576 0.230782 0.376473 0.557422 0.805489 1.146594 1.504279 95.172707
163 274 0.008833 0.016754 0.029324 0.057952 0.129012 0.249396 0.380407 0.531513 0.749612 1.056494 1.381185 95.409515
163 275 0.022585 0.039533 0.064642 0.117194 0.218360 0.343752 0.453094 0.579875 0.761575 1.000043 1.254966 95.144379
163 276 0.006840 0.013585 0.023007 0.042249 0.092926 0.189053 0.298314 0.415026 0.578711 0.829676 1.109725 96.400894
163 277 0.008277 0.016684 0.027751 0.047195 0.091206 0.167808 0.251926 0.345007 0.479408 0.689424 0.943519 96.931801
163 278 0.010386 0.015973 0.024349 0.046076 0.098054 0.179112 0.262773 0.366025 0.517971 0.733293 0.966666 96.779320
163 279 0.022061 0.034654 0.050024 0.081292 0.139788 0.216359 0.285382 0.364300 0.474883 0.627181 0.797196 96.906876
163 280 0.015036 0.026431 0.040089 0.063668 0.108494 0.169934 0.225003 0.284268 0.369779 0.493954 0.637061 97.566284
163 281 0.019379 0.028314 0.039361 0.062459 0.103888 0.159370 0.211203 0.270332 0.349730 0.463871 0.597871 97.694221
163 282 0.012959 0.025425 0.037304 0.054380 0.095054 0.165966 0.232317 0.288193 0.365025 0.492532 0.642914 97.587929
163 283 0.008778 0.014469 0.022427 0.037874 0.068358 0.118111 0.171822 0.226757 0.290547 0.386277 0.502181 98.152397
163 284 0.010454 0.016242 0.023359 0.038479 0.067672 0.107012 0.143851 0.187480 0.248869 0.333731 0.427337 98.395523
163 285 0.015833 0.026069 0.039489 0.065676 0.111401 0.165071 0.207159 0.253016 0.320349 0.418626 0.528777 97.848534
163 286 0.006024 0.012301 0.020006 0.034047 0.070253 0.135115 0.197758 0.251201 0.322042 0.437981 0.564944 97.948326
163 287 0.005654 0.009666 0.015441 0.027617 0.053888 0.095222 0.139805 0.191944 0.261846 0.359518 0.466590 98.372803
163 288 0.006219 0.010091 0.016414 0.031507 0.065962 0.119512 0.176457 0.241050 0.319275 0.418320 0.512462 98.082726
163 289 0.018495 0.037101 0.051287 0.071300 0.124804 0.208636 0.265905 0.295919 0.344845 0.441480 0.545939 97.594292
163 290 0.019741 0.040542 0.062054 0.085605 0.127961 0.192301 0.248148 0.291390 0.344264 0.430199 0.529838 97.627960
163 291 0.017188 0.024081 0.033393 0.054634 0.093822 0.142780 0.186584 0.235106 0.292475 0.365780 0.440043 98.114113
163 292 0.015293 0.030361 0.044263 0.058907 0.089722 0.141853 0.189784 0.226330 0.269939 0.343277 0.429873 98.160400
163 293 0.012128 0.017851 0.024035 0.037178 0.063264 0.098687 0.129577 0.162784 0.207606 0.272333 0.343236 98.631325
163 294 0.011450 0.017298 0.023946 0.036683 0.059777 0.089846 0.116800 0.146187 0.183738 0.236340 0.294781 98.783150
163 295 0.008144 0.012146 0.016604 0.026358 0.045976 0.071836 0.094408 0.120066 0.155795 0.207374 0.264188 98.977104
163 296 0.004047 0.007030 0.011744 0.020747 0.037922 0.064050 0.093913 0.127782 0.165500 0.213718 0.264185 98.989365
163 297 0.008108 0.011077 0.014673 0.024604 0.044581 0.067034 0.084422 0.107298 0.142395 0.189616 0.237683 99.068512
163 298 0.007758 0.011105 0.015729 0.026395 0.046521 0.069821 0.088621 0.110497 0.140937 0.184391 0.230949 99.067268
163 299 0.005099 0.008286 0.011690 0.018694 0.034191 0.056472 0.076478 0.098430 0.130058 0.176965 0.226769 99.156868
163 300 0.003011 0.005244 0.008990 0.016328 0.030763 0.053534 0.080121 0.108991 0.138952 0.179513 0.223767 99.150787
163 301 0.008365 0.013735 0.019367 0.029136 0.046946 0.069151 0.087747 0.107784 0.134673 0.172396 0.212599 99.098099
163 302 0.009854 0.014267 0.019807 0.031893 0.053789 0.078203 0.097444 0.119636 0.148893 0.187262 0.225801 99.013153
163 303 0.010427 0.014411 0.019611 0.031821 0.053438 0.075846 0.093553 0.117027 0.149825 0.190077 0.228956 99.015007
163 304 0.011930 0.016128 0.021806 0.035169 0.058947 0.084146 0.104623 0.131028 0.166846 0.210590 0.252348 98.906441
163 305 0.013301 0.021521 0.029086 0.041696 0.066151 0.098171 0.123075 0.145252 0.174914 0.219784 0.267973 98.799080
163 306 0.010242 0.019599 0.027653 0.036972 0.057739 0.091771 0.120619 0.140312 0.164364 0.207688 0.257292 98.865746
163 307 0.008728 0.012393 0.017214 0.027831 0.047391 0.071424 0.092764 0.117934 0.151113 0.195347 0.240876 99.016991
163 308 0.007472 0.011762 0.016856 0.026095 0.043108 0.065406 0.085246 0.106108 0.133013 0.171471 0.212975 99.120483
163 309 0.007357 0.011367 0.015676 0.023863 0.039748 0.060561 0.078379 0.096949 0.121560 0.156576 0.193023 99.194946
163 310 0.006979 0.011028 0.015354 0.023155 0.038515 0.059245 0.077269 0.095275 0.118308 0.151874 0.187352 99.215645
163 311 0.008103 0.012364 0.016776 0.025214 0.041297 0.061123 0.076836 0.092678 0.113685 0.144678 0.177162 99.230087
163 312 0.007220 0.011037 0.015354 0.023216 0.037521 0.055730 0.071882 0.089030 0.110251 0.139992 0.170679 99.268089
163 313 0.010188 0.013985 0.018103 0.028076 0.047486 0.069407 0.085647 0.104608 0.131009 0.166724 0.201124 99.123642
163 314 0.006367 0.010633 0.016749 0.027874 0.047849 0.074592 0.100309 0.125943 0.152142 0.186099 0.218361 99.033081
163 315 0.011400 0.018234 0.023287 0.032032 0.050147 0.073962 0.093253 0.111553 0.133697 0.165135 0.196193 99.091110
163 316 0.008693 0.013486 0.019140 0.029275 0.044939 0.067288 0.087526 0.106103 0.125094 0.158869 0.201993 99.137596
164 165 0.000000 0.000000 0.000000 0.000000 0.000000 0.000000 0.000000 0.000000 0.000000 0.000000 0.000000 0.000000
164 166 0.364728 5.808008 17.868193 51.030151 13.688089 1.895045 0.545538 0.226528 0.065206 0.020312 0.007196 8.481005
164 167 11.052985 47.498375 13.632072 7.915195 4.045404 4.181331 3.763985 2.167125 0.632436 0.190605 0.046217 4.874269
164 168 1.097192 20.651617 36.402569 24.314898 4.164195 2.020144 1.689600 1.648517 1.435943 1.358223 0.889194 4.327909
164 169 0.697997 2.286705 0.731326 1.781851 9.092220 42.093334 24.547459 5.249063 1.097070 0.841856 0.709847 10.871275
164 170 0.064005 0.117515 0.214953 0.361301 0.722580 6.855684 50.317226 27.986898 4.088742 1.018774 0.654688 7.597630
164 171 0.037438 0.109290 0.154606 0.240883 1.057078 12.754682 53.383636 19.382153 3.370249 1.571058 1.643524 6.295406
164 172 0.041494 0.032789 0.087462 0.373722 0.453173 0.544895 3.436921 14.362150 44.582973 22.656288 6.398103 7.030030
164 173 0.015171 0.099690 0.134932 0.078838 0.087594 0.110585 0.196954 0.197994 1.082617 7.210925 34.737007 56.047691
164 174 0.010627 0.019224 0.026288 0.048367 0.047527 0.081721 0.283616 0.450254 0.942496 2.168268 9.499953 86.421654
164 175 0.010603 0.013294 0.020336 0.045896 0.060534 0.122532 0.382480 0.461968 0.645729 1.125050 3.972957 93.138626
164 176 0.009234 0.015928 0.023007 0.038797 0.059236 0.098166 0.160383 0.273867 0.484759 0.903754 1.592080 96.340790
164 177 0.008118 0.013272 0.018950 0.030260 0.044995 0.075984 0.122371 0.186607 0.274047 0.441025 0.711571 98.072800
164 178 0.017403 0.031340 0.041179 0.055517 0.072381 0.106634 0.148546 0.202031 0.279215 0.422678 0.645768 97.977303
164 179 0.015614 0.024738 0.032900 0.049441 0.074508 0.110810 0.149279 0.192395 0.247703 0.346669 0.481776 98.274162
164 180 0.009147 0.014229 0.018795 0.030043 0.050693 0.081711 0.114130 0.150732 0.198006 0.281669 0.395097 98.655746
164 181 0.009617 0.017143 0.024990 0.038254 0.056156 0.081895 0.109665 0.143319 0.190256 0.272074 0.384015 98.672615
164 182 0.017028 0.026365 0.030876 0.042104 0.063311 0.093575 0.122037 0.154089 0.200854 0.278649 0.376322 98.594788
164 183 0.013559 0.022380 0.031079 0.046636 0.069451 0.100649 0.133706 0.165441 0.198157 0.249884 0.313187 98.655876
164 184 0.009140 0.014512 0.018175 0.026877 0.044685 0.073854 0.102329 0.125786 0.150442 0.197043 0.256002 98.981163
164 185 0.014293 0.029838 0.040937 0.048966 0.060993 0.087824 0.118310 0.143545 0.171666 0.227899 0.308588 98.747147
164 186 0.011737 0.018607 0.024066 0.035094 0.055082 0.085842 0.116916 0.144370 0.173602 0.223483 0.283731 98.827469
164 187 0.016572 0.027448 0.036955 0.052683 0.077703 0.112616 0.149048 0.181383 0.211495 0.256256 0.306865 98.570976
164 188 0.002900 0.004339 0.005943 0.009570 0.017043 0.027585 0.037587 0.049364 0.065111 0.088944 0.116737 99.574875
164 189 0.006392 0.009115 0.011655 0.017475 0.028241 0.041160 0.052588 0.068253 0.091349 0.123878 0.159602 99.390289
164 190 0.006786 0.008918 0.011656 0.019081 0.032401 0.046509 0.058429 0.075889 0.101146 0.135049 0.171142 99.332993
164 191 0.003212 0.005458 0.008332 0.013976 0.025109 0.040875 0.056580 0.075391 0.100409 0.135986 0.176035 99.358635
164 192 0.004457 0.006975 0.009815 0.015706 0.027454 0.043758 0.059486 0.078432 0.103994 0.140525 0.181400 99.328003
164 193 0.007630 0.012215 0.016974 0.025948 0.043058 0.064573 0.082676 0.103731 0.133152 0.175497 0.221398 99.113152
164 194 0.006942 0.011654 0.016189 0.024640 0.042259 0.066144 0.086785 0.110264 0.144341 0.194326 0.248739 99.047714
164 195 0.003775 0.006469 0.010113 0.017907 0.034806 0.059387 0.084595 0.115627 0.158319 0.216968 0.277702 99.014328
164 196 0.006541 0.011767 0.018285 0.030699 0.057322 0.095604 0.126619 0.153648 0.190111 0.251772 0.322322 98.735306
164 197 0.027827 0.056329 0.066548 0.070660 0.096090 0.144937 0.179666 0.198769 0.233153 0.305223 0.390489 98.230309
164 198 0.012552 0.022565 0.035385 0.056190 0.094597 0.150459 0.196741 0.228472 0.257955 0.311910 0.375197 98.257980
164 199 0.008542 0.013845 0.019354 0.031065 0.059250 0.107919 0.157579 0.205252 0.260086 0.338080 0.415023 98.384003
164 200 0.022852 0.037635 0.051287 0.074958 0.120798 0.177799 0.213698 0.242717 0.286911 0.360600 0.440170 97.970573
164 201 0.043658 0.070367 0.084391 0.107009 0.154680 0.217529 0.256647 0.285603 0.328391 0.397623 0.467834 97.586266
164 202 0.013002 0.021381 0.031300 0.050171 0.091017 0.159735 0.226831 0.281286 0.330862 0.402671 0.473022 97.918716
164 203 0.012638 0.019684 0.027207 0.046934 0.097344 0.172814 0.230041 0.276506 0.340568 0.441094 0.536473 97.798698
164 204 0.038560 0.089043 0.123172 0.131131 0.157740 0.226927 0.290975 0.330900 0.380178 0.486791 0.632997 97.111580
164 205 0.019696 0.034807 0.050465 0.075770 0.125015 0.197143 0.257586 0.307236 0.368670 0.470900 0.588736 97.503975
164 206 0.020660 0.029910 0.040225 0.063008 0.108577 0.172874 0.236123 0.307181 0.393911 0.500997 0.601514 97.525017
164 207 0.033424 0.049218 0.065158 0.099340 0.164111 0.243385 0.304977 0.369871 0.460522 0.582539 0.702022 96.925430
164 208 0.043396 0.067585 0.092810 0.132701 0.196159 0.284472 0.365922 0.445069 0.533665 0.653175 0.781585 96.403458
164 209 0.046406 0.072441 0.094360 0.133757 0.214382 0.336935 0.437049 0.514960 0.608069 0.744895 0.877739 95.919006
164 210 0.067121 0.106331 0.150480 0.217966 0.315905 0.452902 0.569336 0.653179 0.720570 0.818579 0.918309 95.009323
164 211 0.110781 0.227199 0.291590 0.308312 0.365293 0.511274 0.633379 0.688189 0.749145 0.890107 1.066270 94.158463
164 212 0.076719 0.108099 0.141648 0.212585 0.339732 0.511664 0.643741 0.730875 0.806052 0.928789 1.052787 94.447311
164 213 0.097629 0.167905 0.216288 0.279765 0.398543 0.551021 0.642208 0.707408 0.824250 1.005312 1.175922 93.933746
164 214 0.116192 0.191988 0.233752 0.278609 0.381734 0.565427 0.720216 0.822884 0.938497 1.137163 1.356960 93.256577
164 215 0.080950 0.126432 0.162829 0.241695 0.399668 0.592240 0.715368 0.815242 0.970348 1.189136 1.382763 93.323334
164 216 0.088634 0.160946 0.219796 0.283452 0.389083 0.549130 0.681472 0.780606 0.906553 1.113686 1.360057 93.466583
164 217 0.073609 0.118004 0.160878 0.240453 0.386026 0.560192 0.685517 0.802540 0.972465 1.203498 1.430678 93.366142
164 218 0.094815 0.117637 0.142785 0.224340 0.382688 0.566316 0.715564 0.890275 1.114874 1.358701 1.559350 92.832657
164 219 0.087232 0.159167 0.215806 0.289651 0.433017 0.619663 0.740021 0.827102 0.975986 1.216485 1.474761 92.961105
164 220 0.107409 0.171785 0.222794 0.304098 0.441074 0.599401 0.709864 0.819301 0.989443 1.225880 1.477435 92.931519
164 221 0.123305 0.144337 0.159723 0.240277 0.413172 0.612252 0.746961 0.894638 1.116217 1.400834 1.655372 92.492912
164 222 0.055349 0.122542 0.185306 0.247445 0.377992 0.576583 0.734704 0.856371 1.053386 1.368715 1.712137 92.709473
164 223 0.099235 0.101621 0.117435 0.200356 0.362745 0.529546 0.656415 0.825045 1.049866 1.307262 1.538230 93.212242
164 224 0.070287 0.116661 0.165595 0.248572 0.381692 0.523937 0.634786 0.773370 0.991093 1.271673 1.560356 93.261978
164 225 0.044118 0.067278 0.095742 0.166127 0.322021 0.531665 0.706318 0.889176 1.141302 1.467363 1.779423 92.789467
164 226 0.039808 0.072522 0.111553 0.179428 0.306611 0.471514 0.612929 0.763553 0.979952 1.274479 1.587653 93.599991
164 227 0.061945 0.088303 0.113001 0.174553 0.291996 0.422931 0.517572 0.633344 0.818436 1.065359 1.313832 94.498734
164 228 0.094392 0.108966 0.117710 0.174344 0.291229 0.420991 0.521298 0.661004 0.873789 1.129975 1.362463 94.243843
164 229 0.027718 0.066041 0.112851 0.169693 0.288701 0.481034 0.646907 0.764103 0.926129 1.205949 1.534024 93.776848
164 230 0.061105 0.110685 0.153996 0.209225 0.305603 0.440597 0.556327 0.667137 0.823342 1.057768 1.330590 94.283623
164 231 0.060406 0.074903 0.091324 0.151061 0.275942 0.420888 0.530641 0.663402 0.852477 1.082536 1.288561 94.507858
164 232 0.050779 0.103949 0.149617 0.198847 0.297503 0.446337 0.567267 0.669761 0.831043 1.084399 1.364069 94.236427
164 233 0.038004 0.072483 0.117428 0.193454 0.336151 0.522711 0.666932 0.782205 0.934062 1.163195 1.410778 93.762596
164 234 0.059874 0.087299 0.111148 0.164414 0.275131 0.429487 0.562752 0.697822 0.869617 1.079299 1.261890 94.401260
164 235 0.059323 0.079510 0.098220 0.157484 0.292401 0.473358 0.606642 0.725256 0.878337 1.079085 1.250433 94.299950
164 236 0.072763 0.179616 0.260719 0.289094 0.373142 0.557709 0.705315 0.763116 0.843817 1.042152 1.294087 93.618462
164 237 0.127791 0.212587 0.273544 0.346830 0.473284 0.653581 0.777979 0.844986 0.922818 1.079291 1.266884 93.020424
164 238 0.105944 0.158153 0.206698 0.298483 0.454277 0.629937 0.744253 0.831754 0.935392 1.059150 1.155687 93.420265
164 239 0.140320 0.146173 0.162793 0.256639 0.428495 0.590721 0.694096 0.823685 0.986644 1.148377 1.265531 93.356529
164 240 0.077745 0.118529 0.156540 0.231337 0.366090 0.519471 0.629416 0.740163 0.896619 1.090468 1.267037 93.906586
164 241 0.052843 0.089250 0.123580 0.178241 0.283769 0.436446 0.557214 0.650050 0.771225 0.973365 1.203451 94.680565
164 242 0.076098 0.123712 0.148264 0.186723 0.279581 0.412534 0.508543 0.589450 0.717173 0.915208 1.125601 94.917114
164 243 0.079407 0.099650 0.115206 0.164065 0.260071 0.377266 0.468847 0.569907 0.709642 0.897983 1.091360 95.166595
164 244 0.054072 0.083161 0.110881 0.166726 0.273511 0.408845 0.515397 0.617977 0.755863 0.943511 1.135931 94.934120
164 245 0.049650 0.101379 0.154443 0.212138 0.310126 0.450113 0.560878 0.639203 0.745127 0.925055 1.142039 94.709846
164 246 0.123818 0.155913 0.171995 0.226393 0.327097 0.444581 0.529819 0.618768 0.739515 0.896771 1.057050 94.708275
164 247 0.071938 0.119763 0.161117 0.218941 0.319064 0.450237 0.549262 0.633978 0.751089 0.922305 1.110060 94.692245
164 248 0.052285 0.082353 0.112473 0.166130 0.266755 0.400465 0.504129 0.590567 0.700431 0.854587 1.011434 95.258392
164 249 0.108508 0.149274 0.166770 0.213205 0.307281 0.429204 0.515239 0.594404 0.709053 0.872921 1.042762 94.891373
164 250 0.052255 0.117148 0.175395 0.211735 0.278563 0.407100 0.522195 0.591499 0.673343 0.829464 1.027801 95.113503
164 251 0.039505 0.055834 0.075217 0.122272 0.221168 0.356055 0.467338 0.566724 0.681667 0.833739 0.976278 95.604202
164 252 0.083600 0.121679 0.146338 0.196287 0.292756 0.413177 0.496403 0.570999 0.681008 0.834288 0.983632 95.179840
164 253 0.055760 0.121426 0.174802 0.208241 0.281903 0.420685 0.533403 0.592376 0.671355 0.836090 1.043130 95.060829
164 254 0.050907 0.083586 0.114342 0.157322 0.232647 0.342590 0.440968 0.526795 0.626962 0.769536 0.925201 95.729149
164 255 0.058641 0.073519 0.085807 0.129827 0.225250 0.344794 0.432084 0.519019 0.637148 0.793178 0.938763 95.761963
164 256 0.046104 0.110893 0.176062 0.212189 0.267951 0.382430 0.494552 0.573091 0.666806 0.831395 1.044358 95.194168
164 257 0.054206 0.076278 0.100340 0.149516 0.235946 0.354449 0.464033 0.573887 0.697926 0.859117 1.031007 95.403297
164 258 0.056317 0.090744 0.123140 0.176370 0.270992 0.395659 0.499683 0.601895 0.738710 0.920256 1.106781 95.019455
164 259 0.054168 0.088245 0.124578 0.189714 0.308302 0.456095 0.571120 0.683640 0.837549 1.038063 1.236954 94.411575
164 260 0.075595 0.103255 0.131675 0.199494 0.329229 0.500545 0.641824 0.766774 0.900092 1.065390 1.215303 94.070831
164 261 0.090532 0.193967 0.268627 0.314408 0.422306 0.625239 0.772174 0.819603 0.879959 1.046887 1.249510 93.316788
164 262 0.127041 0.255094 0.341493 0.373425 0.442295 0.605025 0.740912 0.806123 0.881072 1.052882 1.282434 93.092201
164 263 0.130215 0.154828 0.178635 0.264769 0.427820 0.614708 0.736766 0.845670 0.980006 1.159489 1.323128 93.183968
164 264 0.079977 0.127980 0.176779 0.259261 0.407186 0.608335 0.765766 0.883524 1.009775 1.170995 1.311198 93.199226
164 265 0.078150 0.120723 0.163213 0.236571 0.365990 0.549929 0.710226 0.840719 0.971693 1.143328 1.315456 93.504005
164 266 0.052978 0.089757 0.124466 0.174627 0.268105 0.416273 0.551835 0.666474 0.803541 1.009960 1.243206 94.598778
164 267 0.071208 0.108566 0.139034 0.195853 0.308396 0.467233 0.596674 0.709768 0.851975 1.051248 1.255017 94.245026
164 268 0.096504 0.151534 0.200606 0.284082 0.424239 0.597676 0.730557 0.847017 0.984779 1.153211 1.310383 93.219414
164 269 0.071649 0.105690 0.132099 0.191278 0.321911 0.506580 0.655834 0.791619 0.972704 1.217466 1.449795 93.583374
164 270 0.078207 0.105309 0.130106 0.196384 0.321855 0.467810 0.581790 0.714033 0.898775 1.121403 1.324937 94.059387
164 271 0.090470 0.152092 0.203179 0.279715 0.411265 0.563440 0.664772 0.764844 0.928770 1.166828 1.418433 93.356194
164 272 0.055899 0.122468 0.181026 0.232006 0.335554 0.510892 0.663244 0.775753 0.932094 1.189231 1.484508 93.517326
164 273 0.020174 0.037842 0.061652 0.109771 0.219569 0.391584 0.558030 0.717945 0.916564 1.181902 1.443101 94.341866
164 274 0.021572 0.044019 0.072456 0.120140 0.222075 0.373670 0.512001 0.646474 0.834276 1.094019 1.357141 94.702164
164 275 0.054940 0.088070 0.119711 0.180315 0.288491 0.411873 0.507998 0.620097 0.788322 1.008590 1.236291 94.695297
164 276 0.017971 0.038922 0.062358 0.095858 0.172065 0.298930 0.418432 0.522430 0.665292 0.889091 1.137757 95.680901
164 277 0.017606 0.038996 0.065766 0.097674 0.153197 0.243399 0.340808 0.439245 0.566259 0.757590 0.993164 96.286301
164 278 0.021317 0.033224 0.047263 0.080813 0.155379 0.261709 0.358939 0.466393 0.616997 0.821680 1.029649 96.106636
164 279 0.034790 0.053211 0.070379 0.103463 0.164756 0.243809 0.311839 0.388388 0.498919 0.652266 0.821916 96.656265
164 280 0.023930 0.042567 0.060920 0.086714 0.131592 0.192987 0.247095 0.304597 0.388049 0.512537 0.659663 97.349350
164 281 0.026659 0.036599 0.046076 0.069930 0.116740 0.179961 0.237736 0.303373 0.389554 0.503766 0.624904 97.464699
164 282 0.019751 0.044706 0.071164 0.092895 0.130103 0.195229 0.258217 0.312898 0.388607 0.519072 0.690934 97.276428
164 283 0.014850 0.025604 0.036543 0.054540 0.090988 0.146610 0.197969 0.245765 0.307415 0.403221 0.516759 97.959740
164 284 0.011901 0.018639 0.026692 0.042896 0.073422 0.115267 0.156036 0.202421 0.262101 0.341967 0.427503 98.321152
164 285 0.028201 0.041112 0.050318 0.072478 0.117468 0.173020 0.214332 0.259038 0.328864 0.429702 0.536209 97.749260
164 286 0.013542 0.032685 0.052165 0.070689 0.109705 0.174864 0.230929 0.269715 0.323080 0.422122 0.543042 97.757462
164 287 0.009309 0.015876 0.023427 0.037135 0.066807 0.116532 0.170321 0.222528 0.276353 0.349661 0.427238 98.284813
164 288 0.012719 0.020061 0.027975 0.047262 0.093992 0.161287 0.215090 0.262329 0.324061 0.412019 0.491614 97.931587
164 289 0.034458 0.078653 0.108708 0.123573 0.161497 0.227852 0.274431 0.296937 0.336204 0.422944 0.532552 97.402191
164 290 0.032611 0.071004 0.107688 0.131225 0.162318 0.218421 0.269575 0.303170 0.337227 0.404082 0.494742 97.467934
164 291 0.022573 0.031366 0.041025 0.064449 0.111064 0.170441 0.218521 0.262573 0.307688 0.364668 0.417651 97.987984
164 292 0.023301 0.046578 0.064061 0.076789 0.103622 0.151123 0.194894 0.229517 0.271888 0.341767 0.425868 98.070595
164 293 0.014440 0.021805 0.029468 0.043841 0.070811 0.108405 0.140853 0.171448 0.207979 0.264673 0.330682 98.595596
164 294 0.017872 0.025841 0.031267 0.042828 0.066012 0.095303 0.119209 0.146537 0.185710 0.239950 0.296874 98.732597
164 295 0.009272 0.014111 0.019520 0.029958 0.049628 0.076845 0.102064 0.128750 0.161143 0.208119 0.261644 98.938942
164 296 0.006953 0.011677 0.017186 0.027398 0.047280 0.072802 0.095755 0.122521 0.159290 0.208815 0.261216 98.969109
164 297 0.010941 0.014880 0.019315 0.029773 0.048016 0.067726 0.083689 0.104653 0.134568 0.176051 0.221778 99.088615
164 298 0.015691 0.019347 0.021517 0.031241 0.051355 0.072033 0.086058 0.105894 0.137570 0.179515 0.219777 99.060005
164 299 0.006662 0.010998 0.015720 0.023771 0.038920 0.060207 0.080466 0.102162 0.129156 0.168929 0.213873 99.149132
164 300 0.005477 0.009013 0.012772 0.020184 0.036536 0.059885 0.081210 0.103364 0.131659 0.172436 0.215433 99.152031
164 301 0.008615 0.014015 0.019963 0.029663 0.046075 0.066155 0.083535 0.102119 0.125607 0.159816 0.197931 99.146500
164 302 0.016743 0.022371 0.025849 0.035616 0.055661 0.078975 0.096054 0.115936 0.145027 0.185838 0.227694 98.994240
164 303 0.012673 0.016960 0.021881 0.033778 0.055115 0.077173 0.094348 0.116426 0.146069 0.182301 0.216711 99.026566
164 304 0.014496 0.019112 0.024154 0.037093 0.061712 0.089230 0.110577 0.134705 0.164643 0.201812 0.236706 98.905762
164 305 0.020396 0.033470 0.042655 0.054440 0.076272 0.104338 0.125251 0.143823 0.169237 0.209713 0.255886 98.764519
164 306 0.015500 0.032765 0.046637 0.053848 0.067184 0.095341 0.123379 0.142503 0.161348 0.198936 0.249128 98.813423
164 307 0.011315 0.016217 0.021140 0.031863 0.053344 0.080916 0.103414 0.124677 0.148853 0.182680 0.217016 99.008560
164 308 0.011333 0.017591 0.022524 0.030744 0.046889 0.068465 0.087043 0.106123 0.130467 0.163918 0.198194 99.116707
164 309 0.010133 0.016355 0.021646 0.029333 0.043177 0.061891 0.078155 0.094220 0.114245 0.144309 0.178306 99.208229
164 310 0.009594 0.015728 0.020515 0.027407 0.040516 0.058776 0.074736 0.090325 0.109885 0.139530 0.172913 99.240074
164 311 0.010308 0.016157 0.020954 0.028583 0.042274 0.059182 0.073264 0.088264 0.108200 0.137156 0.168530 99.247131
164 312 0.008186 0.012268 0.015948 0.022986 0.036514 0.053632 0.068491 0.084218 0.103419 0.129952 0.157219 99.307167
164 313 0.010853 0.014801 0.019047 0.028928 0.046678 0.066221 0.082597 0.102865 0.128767 0.161212 0.192290 99.145737
164 314 0.007816 0.013491 0.019704 0.029555 0.048099 0.073353 0.096087 0.118610 0.144892 0.181937 0.220389 99.046066
164 315 0.012885 0.021108 0.028123 0.038609 0.055554 0.073869 0.088781 0.106886 0.131281 0.163098 0.194653 99.085152
164 316 0.008170 0.012806 0.018593 0.028704 0.044527 0.067828 0.090022 0.110300 0.129463 0.162449 0.204371 99.122772
165 166 0.000000 0.000000 0.000000 0.000000 0.000000 0.000000 0.000000 0.000000 0.000000 0.000000 0.000000 0.000000
165 167 0.279554 4.508668 16.483006 52.811134 12.655794 1.816533 0.717038 0.410999 0.132355 0.043601 0.020165 10.121154
165 168 8.496950 45.543037 15.198168 8.588189 3.935969 4.036752 3.743056 2.335923 0.846705 0.340642 0.121110 6.813498
165 169 0.948439 20.879448 37.807064 22.813406 3.442793 1.710734 1.691772 1.916730 1.785799 1.735899 1.161168 4.106751
165 170 0.545021 2.171810 0.804582 1.841922 8.958238 44.693096 25.530594 4.872608 0.859567 0.611090 0.499777 8.611696
165 171 0.029776 0.065242 0.138537 0.238471 0.480447 5.870535 52.322163 29.669544 3.856392 0.890924 0.562235 5.875734
165 172 0.024398 0.080504 0.138326 0.215447 0.809524 10.994735 54.625900 21.174603 3.294028 1.400299 1.462505 5.779737
165 173 0.023683 0.016009 0.050278 0.246779 0.290786 0.341318 2.566962 12.774664 44.510681 24.040722 7.050795 8.087322
165 174 0.011008 0.086383 0.118868 0.060369 0.062350 0.077918 0.145266 0.145155 0.817692 6.048019 32.533943 59.893028
165 175 0.007774 0.012388 0.017792 0.036484 0.034773 0.057900 0.196530 0.319115 0.683293 1.687853 8.388525 88.557579
165 176 0.005891 0.007579 0.012677 0.029262 0.038830 0.085253 0.284342 0.356738 0.507599 0.920651 3.475548 94.275627
165 177 0.004569 0.007668 0.011532 0.020819 0.033079 0.056419 0.092484 0.157099 0.275870 0.527331 0.966944 97.846184
165 178 0.009241 0.016330 0.023787 0.036657 0.052218 0.082905 0.127041 0.186608 0.263225 0.406861 0.638754 98.156372
165 179 0.011839 0.021095 0.031548 0.049337 0.066432 0.089875 0.119030 0.159770 0.214499 0.309583 0.452168 98.474823
165 180 0.004875 0.008361 0.012843 0.022585 0.038968 0.063426 0.092620 0.129184 0.175195 0.251829 0.355765 98.844353
165 181 0.005129 0.007956 0.011218 0.019910 0.037574 0.064511 0.094822 0.132669 0.182705 0.262760 0.361922 98.818817
165 182 0.007756 0.012604 0.017993 0.030669 0.052456 0.082268 0.112348 0.146480 0.189663 0.259639 0.346600 98.741524
165 183 0.014615 0.025365 0.035368 0.052526 0.074015 0.097938 0.120308 0.145237 0.177816 0.231658 0.299842 98.725311
165 184 0.008099 0.013385 0.018926 0.029569 0.047279 0.072441 0.099323 0.126139 0.155226 0.203272 0.262238 98.964104
165 185 0.011744 0.022457 0.029363 0.038228 0.056866 0.091994 0.127091 0.150505 0.172618 0.219667 0.278411 98.801056
165 186 0.010390 0.016511 0.022470 0.034430 0.053282 0.078459 0.102318 0.124183 0.147236 0.186503 0.234536 98.989677
165 187 0.014838 0.026327 0.037128 0.052320 0.069983 0.090760 0.111706 0.133089 0.158431 0.199004 0.248450 98.857964
165 188 0.008968 0.013907 0.018856 0.029118 0.046016 0.069647 0.095599 0.123371 0.154534 0.199919 0.251793 98.988274
165 189 0.004016 0.005856 0.007878 0.012593 0.021567 0.032739 0.042956 0.056422 0.075374 0.101872 0.130608 99.508118
165 190 0.004038 0.005482 0.007437 0.012816 0.023057 0.035325 0.046438 0.061993 0.084272 0.115147 0.148952 99.455048
165 191 0.001756 0.002966 0.004629 0.008197 0.015726 0.027867 0.041961 0.059741 0.083076 0.117600 0.158400 99.478081
165 192 0.002734 0.004229 0.006268 0.010892 0.019938 0.032623 0.045792 0.063096 0.087546 0.123350 0.165457 99.438080
165 193 0.003848 0.006154 0.009041 0.015524 0.029006 0.048043 0.066621 0.089645 0.121675 0.167306 0.217243 99.225899
165 194 0.002393 0.004240 0.007087 0.013258 0.027002 0.048652 0.071956 0.099700 0.136338 0.189489 0.247867 99.152016
165 195 0.001830 0.003032 0.004898 0.009343 0.019960 0.038672 0.061772 0.091767 0.132172 0.193177 0.264933 99.178444
165 196 0.002839 0.004653 0.007467 0.014219 0.030699 0.058530 0.089303 0.126593 0.177990 0.252324 0.328515 98.906868
165 197 0.011148 0.022495 0.030875 0.041455 0.071194 0.128725 0.178185 0.206399 0.238477 0.303508 0.371630 98.395905
165 198 0.010963 0.020077 0.032693 0.052869 0.083327 0.122696 0.158944 0.194558 0.236225 0.300494 0.375095 98.412064
165 199 0.004751 0.007975 0.012729 0.022654 0.044029 0.081922 0.127053 0.176196 0.231112 0.310679 0.397677 98.583229
165 200 0.014960 0.022690 0.031293 0.050144 0.089016 0.144708 0.194440 0.242739 0.298735 0.371917 0.438812 98.100540
165 201 0.025233 0.044675 0.064989 0.093272 0.135303 0.192786 0.241639 0.282654 0.325872 0.389045 0.457257 97.747269
165 202 0.011773 0.021130 0.032796 0.051740 0.082185 0.125114 0.167082 0.211698 0.267700 0.352883 0.453741 98.222160
165 203 0.005860 0.009619 0.016039 0.030500 0.062141 0.115102 0.175231 0.243402 0.326885 0.446379 0.567367 98.001472
165 204 0.015596 0.033058 0.046255 0.062912 0.114601 0.218744 0.310202 0.357193 0.409731 0.516320 0.618620 97.296768
165 205 0.010703 0.017145 0.026706 0.046819 0.088083 0.154849 0.224139 0.292263 0.368666 0.486854 0.622275 97.661499
165 206 0.017265 0.025983 0.037627 0.062366 0.107182 0.164108 0.216581 0.278926 0.361615 0.472664 0.588662 97.667023
165 207 0.022987 0.035887 0.052615 0.084742 0.141697 0.217611 0.287723 0.362102 0.452856 0.570094 0.684446 97.087242
165 208 0.040846 0.061589 0.082140 0.117916 0.176402 0.257901 0.331021 0.400461 0.479371 0.589066 0.706226 96.757057
165 209 0.024597 0.041235 0.062953 0.098373 0.159810 0.257516 0.345763 0.420269 0.509030 0.646523 0.789930 96.644005
165 210 0.054366 0.085341 0.116808 0.160211 0.227685 0.339159 0.441685 0.515709 0.578244 0.684187 0.801992 95.994614
165 211 0.038017 0.076071 0.105154 0.133580 0.209411 0.372610 0.522259 0.587597 0.635693 0.755772 0.876521 95.687317
165 212 0.041781 0.059299 0.085126 0.133066 0.203382 0.307504 0.398873 0.479485 0.571487 0.726540 0.910718 96.082741
165 213 0.030224 0.052294 0.078497 0.119632 0.195718 0.322600 0.449466 0.554851 0.663038 0.825520 0.994379 95.713783
165 214 0.028713 0.046116 0.063258 0.098356 0.182053 0.325721 0.453838 0.553145 0.677869 0.880113 1.079400 95.611420
165 215 0.012308 0.020834 0.036610 0.068517 0.129590 0.235393 0.366321 0.511120 0.666729 0.883493 1.127586 95.941505
165 216 0.014245 0.025862 0.039043 0.065842 0.139731 0.280348 0.421963 0.536605 0.674212 0.888093 1.095698 95.818359
165 217 0.011039 0.018657 0.031739 0.060264 0.121772 0.227517 0.352143 0.490817 0.655803 0.888675 1.145738 95.995834
165 218 0.018631 0.027352 0.040534 0.074820 0.149790 0.256367 0.357222 0.477885 0.653259 0.899673 1.162556 95.881912
165 219 0.011953 0.021564 0.034859 0.061158 0.125437 0.249678 0.394330 0.533579 0.688894 0.905911 1.127068 95.845566
165 220 0.015491 0.027831 0.046043 0.081464 0.157975 0.283104 0.412579 0.537713 0.684414 0.891958 1.112936 95.748489
165 221 0.024299 0.031979 0.043925 0.079339 0.157267 0.264402 0.361231 0.474364 0.638613 0.876900 1.135562 95.912117
165 222 0.007526 0.016790 0.029383 0.048574 0.095770 0.199000 0.330186 0.458413 0.613065 0.854271 1.120722 96.226303
165 223 0.013428 0.018661 0.027893 0.054747 0.114192 0.196688 0.276555 0.378090 0.527286 0.745263 0.992678 96.654518
165 224 0.010892 0.021130 0.035090 0.060840 0.120366 0.227271 0.347416 0.471412 0.625995 0.841394 1.065972 96.172218
165 225 0.006598 0.010890 0.016992 0.032439 0.073367 0.152177 0.247336 0.365014 0.539181 0.806510 1.110003 96.639496
165 226 0.005144 0.009520 0.016323 0.031444 0.069059 0.141425 0.231413 0.338475 0.485935 0.706376 0.960589 97.004295
165 227 0.010896 0.018525 0.029882 0.054608 0.105673 0.181269 0.256421 0.341783 0.458589 0.628002 0.822975 97.091377
165 228 0.014710 0.020864 0.030279 0.057014 0.118437 0.203577 0.279795 0.368450 0.496242 0.675168 0.863108 96.872353
165 229 0.004044 0.008473 0.014588 0.025687 0.056072 0.127595 0.230417 0.351058 0.514392 0.767405 1.047659 96.852608
165 230 0.008294 0.015308 0.025942 0.047468 0.097147 0.187581 0.287772 0.383492 0.491137 0.655646 0.850616 96.949593
165 231 0.012547 0.017716 0.026353 0.049876 0.100474 0.171144 0.240460 0.329443 0.459973 0.648643 0.861967 97.081406
165 232 0.007743 0.015640 0.025642 0.043190 0.089229 0.186758 0.304722 0.413675 0.537703 0.730226 0.940179 96.705292
165 233 0.006324 0.010989 0.018061 0.034528 0.078425 0.168765 0.285790 0.421289 0.594748 0.839739 1.091537 96.449806
165 234 0.016517 0.027701 0.042865 0.072906 0.130063 0.211796 0.288991 0.374486 0.495040 0.677270 0.893334 96.769028
165 235 0.020251 0.031538 0.046594 0.078329 0.140875 0.235224 0.326140 0.424032 0.557420 0.762967 0.999258 96.377373
165 236 0.019058 0.041697 0.061373 0.084151 0.159724 0.347597 0.556089 0.672570 0.768792 0.963438 1.153773 95.171738
165 237 0.036421 0.060344 0.085705 0.130992 0.234984 0.420829 0.599889 0.724657 0.835078 1.013204 1.191399 94.666496
165 238 0.046639 0.081442 0.130182 0.204233 0.304120 0.426666 0.535913 0.638880 0.752675 0.901040 1.057878 94.920334
165 239 0.048552 0.062151 0.083078 0.144160 0.260830 0.389864 0.485483 0.598956 0.759164 0.957629 1.137592 95.072540
165 240 0.017641 0.030551 0.050942 0.092150 0.177857 0.312328 0.449346 0.579192 0.719321 0.903120 1.086323 95.581230
165 241 0.013537 0.023438 0.034258 0.056439 0.115391 0.228791 0.346246 0.448407 0.573880 0.775573 0.990081 96.393959
165 242 0.013972 0.026366 0.042030 0.068372 0.128084 0.233491 0.337580 0.424332 0.529406 0.701454 0.893850 96.601067
165 243 0.018878 0.027444 0.038893 0.068256 0.131313 0.217001 0.288680 0.365920 0.476474 0.638870 0.816068 96.912209
165 244 0.009683 0.016977 0.028542 0.051691 0.102290 0.190322 0.288391 0.388741 0.507701 0.685748 0.889006 96.840912
165 245 0.011446 0.022962 0.036142 0.056943 0.109419 0.214213 0.330896 0.431778 0.548120 0.729305 0.922220 96.586555
165 246 0.028999 0.042270 0.059958 0.099784 0.178010 0.280120 0.362070 0.439823 0.539955 0.685853 0.842834 96.440323
165 247 0.017914 0.030727 0.045607 0.071852 0.129009 0.227362 0.328626 0.423992 0.538964 0.706092 0.886602 96.593254
165 248 0.020983 0.034125 0.051258 0.081768 0.136562 0.216900 0.294037 0.371988 0.470700 0.616409 0.785062 96.920212
165 249 0.028283 0.041564 0.057559 0.093423 0.165344 0.263790 0.344888 0.420585 0.519249 0.663686 0.818050 96.583580
165 250 0.015111 0.030362 0.046373 0.067463 0.119203 0.226177 0.342833 0.431921 0.525842 0.676347 0.835231 96.683136
165 251 0.017780 0.026420 0.038368 0.064092 0.113934 0.187398 0.258604 0.334151 0.430187 0.578396 0.755661 97.195015
165 252 0.026177 0.043623 0.063679 0.098686 0.166977 0.266227 0.354140 0.432680 0.527646 0.663010 0.803039 96.554115
165 253 0.013817 0.026688 0.040177 0.060152 0.111492 0.219085 0.339264 0.431997 0.524999 0.675097 0.829163 96.728065
165 254 0.023386 0.039350 0.059298 0.090274 0.140432 0.212975 0.283318 0.351308 0.430622 0.550163 0.694796 97.124084
165 255 0.024612 0.032486 0.043638 0.072719 0.129451 0.202926 0.269547 0.348154 0.454906 0.600902 0.756824 97.063835
165 256 0.014355 0.030524 0.046977 0.066495 0.117441 0.229371 0.357118 0.452585 0.546291 0.698823 0.858685 96.581337
165 257 0.020895 0.029063 0.040788 0.068918 0.123751 0.204238 0.282904 0.367986 0.474287 0.630301 0.811448 96.945419
165 258 0.016588 0.025951 0.039071 0.068097 0.129607 0.219758 0.306312 0.400742 0.528876 0.704434 0.885386 96.675179
165 259 0.014025 0.022851 0.036038 0.065286 0.132090 0.241994 0.355175 0.469666 0.609412 0.803007 0.999832 96.250626
165 260 0.027934 0.043641 0.064568 0.107538 0.190387 0.306428 0.408286 0.508843 0.640102 0.834276 1.049339 95.818657
165 261 0.025705 0.049427 0.071007 0.100194 0.181989 0.363238 0.554510 0.673324 0.779573 0.973136 1.162918 95.064987
165 262 0.042578 0.079827 0.111600 0.152321 0.255347 0.459521 0.637402 0.718696 0.790669 0.955310 1.119934 94.676796
165 263 0.067104 0.085629 0.110624 0.173695 0.280762 0.408610 0.510003 0.613481 0.740041 0.915252 1.096035 94.998764
165 264 0.055658 0.098120 0.146337 0.210095 0.297826 0.415608 0.523363 0.627877 0.752682 0.914959 1.086774 94.870705
165 265 0.050984 0.085113 0.123871 0.181942 0.267918 0.388799 0.504205 0.617961 0.750728 0.921076 1.098108 95.009300
165 266 0.032736 0.056253 0.081091 0.117750 0.185945 0.300824 0.419083 0.527135 0.646257 0.816574 1.005908 95.810440
165 267 0.040716 0.063881 0.087473 0.129895 0.212715 0.338910 0.452892 0.553255 0.669433 0.840792 1.029764 95.580276
165 268 0.042030 0.074946 0.112086 0.166205 0.257521 0.394186 0.527746 0.654630 0.797357 0.976385 1.155825 94.841080
165 269 0.018414 0.030228 0.044482 0.074136 0.139030 0.247673 0.357906 0.473446 0.630090 0.863729 1.119451 96.001419
165 270 0.021925 0.033224 0.048501 0.082819 0.152151 0.249762 0.338753 0.436509 0.570435 0.762896 0.979751 96.323273
165 271 0.015211 0.027274 0.043088 0.073324 0.143223 0.273082 0.417041 0.551884 0.699129 0.903767 1.112905 95.740067
165 272 0.007549 0.016159 0.027038 0.045023 0.094238 0.206481 0.346799 0.473729 0.613228 0.831779 1.062502 96.275475
165 273 0.003160 0.005767 0.010071 0.019791 0.044819 0.098286 0.171757 0.263503 0.390166 0.601204 0.874290 97.517189
165 274 0.002773 0.005412 0.009491 0.018585 0.044194 0.100205 0.176126 0.267052 0.392887 0.590118 0.818592 97.574570
165 275 0.007328 0.012958 0.022439 0.043259 0.089171 0.166725 0.256387 0.353985 0.462254 0.603795 0.755206 97.226486
165 276 0.002397 0.004821 0.008438 0.015891 0.036549 0.083210 0.148235 0.224406 0.325374 0.486077 0.673464 97.991142
165 277 0.002829 0.005682 0.009858 0.017849 0.038367 0.084204 0.147412 0.217273 0.302418 0.438860 0.603964 98.131287
165 278 0.003630 0.005814 0.009266 0.018188 0.041140 0.083300 0.134128 0.198795 0.293300 0.440370 0.613924 98.158150
165 279 0.007002 0.012318 0.019810 0.034604 0.066085 0.118320 0.174917 0.235433 0.311244 0.422486 0.549824 98.047951
165 280 0.005125 0.009264 0.014677 0.025028 0.048790 0.091574 0.140300 0.192517 0.258240 0.355597 0.465606 98.393280
165 281 0.006590 0.010190 0.015328 0.026418 0.049095 0.084586 0.122181 0.166288 0.226536 0.320320 0.435547 98.536919
165 282 0.004178 0.008150 0.012709 0.020622 0.041547 0.085959 0.140080 0.192605 0.255082 0.353271 0.462102 98.423698
165 283 0.003228 0.005325 0.008609 0.015933 0.032520 0.061981 0.096960 0.136818 0.186521 0.262767 0.354588 98.834747
165 284 0.004344 0.007118 0.011072 0.019456 0.036391 0.060700 0.084903 0.113618 0.154049 0.215698 0.290212 99.002441
165 285 0.006162 0.010049 0.015459 0.027108 0.051597 0.088541 0.126036 0.167987 0.222010 0.298784 0.383066 98.603203
165 286 0.002083 0.004015 0.006578 0.011909 0.027492 0.062044 0.107728 0.157555 0.219597 0.312165 0.404952 98.683884
165 287 0.002605 0.004619 0.007708 0.014072 0.027277 0.048976 0.073325 0.101994 0.140327 0.204468 0.290971 99.083656
165 288 0.002886 0.004992 0.008531 0.016341 0.033760 0.063429 0.098462 0.141654 0.199435 0.287020 0.387762 98.755722
165 289 0.007174 0.014046 0.020596 0.031574 0.065334 0.138338 0.215583 0.266633 0.310645 0.386355 0.454412 98.089310
165 290 0.009717 0.019293 0.029811 0.043079 0.072509 0.132005 0.200817 0.256441 0.304395 0.379413 0.459464 98.093056
165 291 0.011084 0.016078 0.022802 0.037405 0.064209 0.099332 0.131620 0.169124 0.218955 0.292429 0.376607 98.560356
165 292 0.008358 0.016853 0.025385 0.035370 0.057386 0.100661 0.147819 0.185611 0.223250 0.284652 0.353959 98.560699
165 293 0.008394 0.011835 0.015930 0.025352 0.044319 0.072248 0.099947 0.130633 0.168265 0.222062 0.281459 98.919556
165 294 0.007529 0.011552 0.016482 0.026058 0.043497 0.066445 0.087507 0.111166 0.141795 0.185841 0.235586 99.066544
165 295 0.006103 0.009152 0.012552 0.019875 0.034503 0.053899 0.071401 0.092525 0.123399 0.168337 0.218440 99.189812
165 296 0.003124 0.005264 0.008335 0.014349 0.026424 0.045421 0.066928 0.092177 0.123329 0.167554 0.217926 99.229172
165 297 0.006727 0.009172 0.011954 0.019454 0.034904 0.053813 0.070008 0.090374 0.119517 0.158788 0.198287 99.226997
165 298 0.006115 0.008604 0.011796 0.019809 0.036006 0.055881 0.072946 0.093024 0.119768 0.156403 0.193958 99.225685
165 299 0.003967 0.006586 0.009575 0.015226 0.026676 0.043593 0.060264 0.078986 0.104243 0.142274 0.185498 99.323112
165 300 0.002332 0.003907 0.006229 0.010974 0.021092 0.037519 0.056389 0.078256 0.104586 0.143131 0.186778 99.348808
165 301 0.005663 0.009215 0.013146 0.020220 0.033855 0.052081 0.068803 0.086966 0.110418 0.143780 0.179556 99.276299
165 302 0.008062 0.011310 0.014827 0.023263 0.040346 0.061237 0.078114 0.096895 0.121696 0.155513 0.188941 99.199799
165 303 0.008398 0.011895 0.015960 0.024559 0.039879 0.057983 0.073720 0.092995 0.118800 0.153524 0.190191 99.212097
165 304 0.009163 0.012760 0.017033 0.026430 0.043652 0.064495 0.082166 0.102580 0.129587 0.166624 0.205373 99.140144
165 305 0.009196 0.015161 0.020839 0.029790 0.048213 0.077136 0.103429 0.124453 0.146746 0.182271 0.220790 99.021980
165 306 0.008053 0.015784 0.022006 0.027770 0.042124 0.071604 0.102488 0.123583 0.141528 0.175732 0.215797 99.053528
165 307 0.006653 0.009525 0.013144 0.020731 0.034479 0.052278 0.068753 0.087408 0.111070 0.146039 0.185510 99.264412
165 308 0.005325 0.008379 0.011935 0.018406 0.030216 0.046406 0.061838 0.078443 0.098975 0.128622 0.161300 99.350151
165 309 0.005132 0.007818 0.010744 0.016483 0.027483 0.042493 0.056545 0.071799 0.090830 0.117992 0.147063 99.405617
165 310 0.004760 0.007530 0.010746 0.016506 0.027375 0.042599 0.057092 0.071939 0.089070 0.114745 0.143398 99.414238
165 311 0.006099 0.008866 0.011648 0.017675 0.029538 0.044437 0.056926 0.070204 0.087129 0.111357 0.136355 99.419762
165 312 0.005077 0.007725 0.010884 0.016986 0.027751 0.041069 0.053215 0.067118 0.084708 0.109505 0.136216 99.439743
165 313 0.007605 0.010286 0.013378 0.020956 0.035271 0.051465 0.064632 0.081250 0.104403 0.135634 0.167246 99.307869
165 314 0.004571 0.007562 0.011324 0.018707 0.033536 0.054789 0.075038 0.096744 0.123119 0.160403 0.198520 99.215683
165 315 0.008154 0.013671 0.018724 0.026760 0.042510 0.063831 0.082223 0.100257 0.120845 0.148699 0.175218 99.199104
165 316 0.007849 0.011712 0.015662 0.023215 0.036302 0.055579 0.073108 0.090343 0.110132 0.144423 0.187650 99.244019
166 167 0.000000 0.000000 0.000000 0.000000 0.000000 0.000000 0.000000 0.000000 0.000000 0.000000 0.000000 0.000000
166 168 0.223692 3.452702 15.034899 54.973747 12.143505 1.852347 0.900560 0.570531 0.165214 0.058261 0.036144 10.588403
166 169 8.008458 46.851295 15.580887 8.239271 3.640474 4.002342 3.776727 2.405347 0.988582 0.485333 0.208158 5.813126
166 170 0.752197 20.580595 42.200058 23.335896 3.085587 1.392737 1.330824 1.418131 1.239566 1.190369 0.814292 2.659747
166 171 0.470190 1.694894 0.547711 1.343109 8.207593 48.409843 26.956085 4.404072 0.686194 0.483875 0.393897 6.402537
166 172 0.025497 0.063655 0.158131 0.255514 0.397931 5.022035 52.736671 30.772642 3.500802 0.788362 0.549675 5.729085
166 173 0.014521 0.048281 0.077432 0.113623 0.502668 9.046833 54.484600 22.718433 3.571834 1.585917 1.744270 6.091587
166 174 0.024166 0.019193 0.057514 0.254956 0.277303 0.312490 2.371089 12.428948 45.098721 24.392641 7.093222 7.669757
166 175 0.013479 0.101659 0.132350 0.058848 0.057885 0.080817 0.157839 0.154052 0.832407 6.244515 33.109386 59.056767
166 176 0.005630 0.009457 0.015057 0.033886 0.034533 0.059523 0.188427 0.297755 0.635298 1.572451 7.926248 89.221733
166 177 0.005296 0.006881 0.010926 0.024550 0.032548 0.068912 0.217572 0.263606 0.372588 0.688350 2.693340 95.615425
166 178 0.007371 0.013505 0.019747 0.031167 0.045364 0.076928 0.127042 0.207327 0.341183 0.624141 1.126028 97.380188
166 179 0.010203 0.016693 0.024152 0.038029 0.052255 0.078331 0.117082 0.170630 0.235922 0.348495 0.530488 98.377716
166 180 0.004676 0.008078 0.012491 0.021907 0.035880 0.056911 0.082908 0.118382 0.167687 0.254731 0.385109 98.851242
166 181 0.004814 0.008030 0.011361 0.019167 0.033924 0.057353 0.084150 0.118400 0.167695 0.252578 0.367832 98.874695
166 182 0.006130 0.010101 0.014334 0.023910 0.041378 0.069400 0.100198 0.134558 0.176954 0.250477 0.349500 98.823059
166 183 0.012322 0.020881 0.029149 0.043127 0.062217 0.087493 0.114530 0.145119 0.182025 0.239811 0.314551 98.748772
166 184 0.008398 0.013703 0.018953 0.029660 0.047343 0.072718 0.098449 0.124209 0.154228 0.204152 0.265716 98.962471
166 185 0.013435 0.025322 0.032447 0.041296 0.059884 0.095997 0.133468 0.158431 0.178511 0.222291 0.279106 98.759811
166 186 0.011486 0.017627 0.022705 0.033226 0.049376 0.072418 0.094506 0.114443 0.136095 0.176103 0.228306 99.043709
166 187 0.014929 0.025348 0.034356 0.047562 0.062397 0.081428 0.102333 0.124497 0.149005 0.186321 0.231940 98.939880
166 188 0.007994 0.012589 0.017199 0.026747 0.042430 0.063183 0.084394 0.106444 0.132061 0.170660 0.214838 99.121460
166 189 0.013866 0.020532 0.025736 0.038317 0.059650 0.086829 0.112516 0.139146 0.172005 0.220387 0.272981 98.838036
166 190 0.003418 0.004829 0.006612 0.011058 0.019478 0.029717 0.039194 0.052239 0.071052 0.097428 0.126283 99.538689
166 191 0.001978 0.003445 0.005391 0.009215 0.016963 0.029012 0.042003 0.057351 0.077651 0.108620 0.145554 99.502823
166 192 0.002865 0.004642 0.006828 0.011291 0.020027 0.032696 0.045937 0.062721 0.086037 0.120750 0.162206 99.444000
166 193 0.003352 0.005561 0.008764 0.015478 0.028794 0.048190 0.068193 0.091889 0.122578 0.167467 0.219005 99.220726
166 194 0.002746 0.004629 0.007013 0.012596 0.026469 0.049396 0.072886 0.099880 0.137454 0.194356 0.255803 99.136772
166 195 0.001935 0.003254 0.005324 0.010240 0.021439 0.040472 0.062847 0.092104 0.133894 0.198048 0.273249 99.157188
166 196 0.003234 0.005518 0.008874 0.016614 0.035191 0.065882 0.095551 0.126876 0.172477 0.250933 0.343578 98.875275
166 197 0.011152 0.022371 0.030252 0.040058 0.069690 0.129640 0.181764 0.206042 0.230399 0.292501 0.365874 98.420258
166 198 0.010876 0.019981 0.032401 0.050997 0.078440 0.116648 0.156230 0.199315 0.251442 0.329153 0.419618 98.334900
166 199 0.006632 0.011343 0.017404 0.028746 0.051691 0.092078 0.136908 0.182250 0.234337 0.315932 0.411269 98.511414
166 200 0.017287 0.027648 0.038803 0.058530 0.093894 0.144642 0.190987 0.236290 0.290351 0.371125 0.459815 98.070625
166 201 0.021577 0.037158 0.053896 0.079037 0.120818 0.179806 0.233050 0.281159 0.333949 0.409527 0.488707 97.761314
166 202 0.011189 0.020691 0.034832 0.055974 0.085967 0.133932 0.187958 0.244291 0.306787 0.403705 0.525776 97.988899
166 203 0.008316 0.013973 0.021592 0.039107 0.078179 0.138996 0.193164 0.247330 0.327000 0.455167 0.590299 97.886879
166 204 0.016469 0.035719 0.050512 0.065469 0.111145 0.223911 0.352084 0.419135 0.450482 0.536114 0.634054 97.104904
166 205 0.010338 0.017283 0.026285 0.045402 0.089288 0.164078 0.236892 0.305327 0.394518 0.542815 0.704507 97.463264
166 206 0.019353 0.031071 0.045174 0.070650 0.119197 0.191580 0.259411 0.324286 0.400748 0.512927 0.631364 97.394241
166 207 0.036438 0.056362 0.075956 0.113690 0.186346 0.283349 0.357748 0.418509 0.491729 0.602461 0.714694 96.662720
166 208 0.052541 0.082830 0.110058 0.150683 0.221413 0.325727 0.414853 0.489509 0.572264 0.688145 0.800484 96.091492
166 209 0.051147 0.087005 0.124744 0.165938 0.222546 0.332170 0.440486 0.507386 0.548208 0.643081 0.776955 96.100327
166 210 0.094343 0.153436 0.191861 0.233706 0.294489 0.385264 0.451369 0.498486 0.565090 0.684959 0.821441 95.625557
166 211 0.056166 0.123775 0.186464 0.214578 0.266569 0.425514 0.593476 0.654298 0.657972 0.741879 0.863816 95.215492
166 212 0.071328 0.102168 0.121859 0.163694 0.238529 0.360285 0.468954 0.554810 0.645570 0.804579 0.987136 95.481094
166 213 0.057714 0.097603 0.130312 0.178239 0.268339 0.409798 0.521196 0.595234 0.690195 0.852722 1.015933 95.182716
166 214 0.036935 0.065180 0.094081 0.138930 0.231466 0.409095 0.576510 0.664452 0.725612 0.886869 1.086721 95.084152
166 215 0.030373 0.047975 0.070198 0.118889 0.218947 0.358460 0.468167 0.569566 0.728040 0.984565 1.250669 95.154152
166 216 0.022871 0.041023 0.064224 0.104702 0.194660 0.366191 0.552096 0.683959 0.780339 0.951351 1.150411 95.088181
166 217 0.022721 0.036824 0.055247 0.098073 0.198492 0.346280 0.467432 0.583106 0.761660 1.037061 1.311611 95.081490
166 218 0.034686 0.048551 0.069522 0.120450 0.215240 0.338587 0.447291 0.568164 0.733800 0.980548 1.261978 95.181183
166 219 0.025562 0.046089 0.067791 0.108132 0.204454 0.363127 0.496839 0.595100 0.727605 0.951404 1.189666 95.224228
166 220 0.023670 0.041794 0.065546 0.106002 0.189734 0.333185 0.485248 0.618465 0.755565 0.963050 1.195826 95.221916
166 221 0.039119 0.048302 0.062781 0.113753 0.219359 0.342688 0.429891 0.531436 0.695076 0.945520 1.216863 95.355209
166 222 0.013424 0.030382 0.049405 0.073362 0.133643 0.269637 0.434243 0.568566 0.704552 0.929274 1.186519 95.606995
166 223 0.019313 0.024559 0.035044 0.068617 0.140847 0.234000 0.315621 0.421738 0.582408 0.818301 1.083233 96.256317
166 224 0.016796 0.031655 0.050289 0.082579 0.153323 0.275089 0.400848 0.516409 0.655526 0.865805 1.096984 95.854698
166 225 0.011189 0.017413 0.026177 0.050121 0.111964 0.217911 0.325879 0.445484 0.620091 0.890046 1.187331 96.096397
166 226 0.007725 0.013711 0.022975 0.044056 0.095266 0.188925 0.295911 0.413389 0.568348 0.800229 1.057905 96.491554
166 227 0.017722 0.027547 0.041986 0.075843 0.143737 0.229883 0.302721 0.387408 0.515033 0.700528 0.902242 96.655350
166 228 0.026283 0.034381 0.047375 0.088021 0.172389 0.266170 0.326974 0.397046 0.515063 0.697075 0.896376 96.532845
166 229 0.007035 0.014997 0.025429 0.043628 0.092888 0.198103 0.322628 0.435292 0.572072 0.797488 1.045030 96.445412
166 230 0.014200 0.025296 0.039152 0.066180 0.127770 0.234998 0.342141 0.431126 0.531118 0.694866 0.888168 96.604988
166 231 0.019289 0.025727 0.037014 0.069852 0.137811 0.221517 0.290447 0.378206 0.514846 0.713356 0.927209 96.664726
166 232 0.017106 0.033385 0.049859 0.076203 0.141722 0.262324 0.376652 0.458296 0.559305 0.741421 0.947453 96.336273
166 233 0.010332 0.018011 0.029677 0.057397 0.129370 0.257407 0.385540 0.500041 0.639397 0.851975 1.068404 96.052452
166 234 0.024400 0.038115 0.055261 0.091106 0.162163 0.263812 0.357301 0.455577 0.587106 0.776929 0.983707 96.204521
166 235 0.028097 0.042449 0.061600 0.104856 0.188088 0.298385 0.381256 0.458678 0.572245 0.755642 0.961611 96.147095
166 236 0.041015 0.087345 0.111671 0.134455 0.230387 0.445163 0.615584 0.657822 0.712406 0.891800 1.080731 94.991615
166 237 0.056230 0.097743 0.137697 0.190448 0.279701 0.439820 0.590182 0.684899 0.762560 0.925729 1.135279 94.699707
166 238 0.069354 0.110804 0.151051 0.211353 0.298793 0.409665 0.502847 0.590141 0.698002 0.856651 1.036565 95.064774
166 239 0.051920 0.066560 0.092444 0.156743 0.259505 0.373783 0.474587 0.592734 0.728256 0.888092 1.047291 95.268089
166 240 0.031503 0.054765 0.081906 0.128134 0.216443 0.341797 0.447638 0.543151 0.669899 0.851394 1.037113 95.596252
166 241 0.019001 0.033691 0.050008 0.076444 0.133804 0.241109 0.352585 0.443856 0.544889 0.720051 0.927855 96.456703
166 242 0.021286 0.036068 0.049082 0.075803 0.146061 0.265046 0.363845 0.433300 0.526231 0.689820 0.864947 96.528503
166 243 0.020850 0.030805 0.046216 0.079703 0.141022 0.228669 0.308893 0.387465 0.482468 0.635251 0.819772 96.818886
166 244 0.017347 0.027662 0.039656 0.066967 0.130078 0.223905 0.301441 0.374442 0.484041 0.660246 0.852616 96.821602
166 245 0.014881 0.031736 0.051689 0.074565 0.124831 0.232575 0.355650 0.444690 0.521957 0.667073 0.849251 96.631104
166 246 0.047588 0.061945 0.074677 0.113016 0.189303 0.281002 0.345382 0.411750 0.512193 0.663889 0.829728 96.469528
166 247 0.023652 0.040725 0.060688 0.092404 0.152997 0.252663 0.350295 0.434704 0.531137 0.683054 0.861510 96.516167
166 248 0.029822 0.046459 0.063756 0.095073 0.154927 0.241114 0.316813 0.387964 0.481135 0.623261 0.784745 96.774933
166 249 0.042906 0.058552 0.075683 0.117026 0.192195 0.284404 0.352774 0.418352 0.508058 0.645482 0.799165 96.505402
166 250 0.021223 0.044089 0.064573 0.086067 0.139275 0.251500 0.369503 0.449259 0.525972 0.661015 0.814111 96.573410
166 251 0.023689 0.034281 0.047354 0.076098 0.130276 0.206529 0.273401 0.341744 0.435155 0.583254 0.757795 97.090424
166 252 0.038793 0.063003 0.088051 0.127254 0.196619 0.293948 0.373001 0.435387 0.511215 0.633715 0.770239 96.468773
166 253 0.021899 0.042699 0.059321 0.080474 0.141511 0.271465 0.398409 0.464737 0.519404 0.643778 0.785709 96.570595
166 254 0.029127 0.047132 0.068291 0.100623 0.150162 0.223203 0.295900 0.369504 0.457307 0.586396 0.738467 96.933891
166 255 0.032714 0.041337 0.053935 0.090389 0.156921 0.234036 0.291326 0.355193 0.446040 0.580089 0.729169 96.988853
166 256 0.022711 0.051574 0.077217 0.097280 0.149906 0.269744 0.399669 0.478986 0.542977 0.668903 0.820468 96.420570
166 257 0.029684 0.041101 0.054293 0.086522 0.150235 0.238455 0.313572 0.389577 0.492760 0.650689 0.828066 96.725044
166 258 0.026586 0.040696 0.058635 0.095688 0.166157 0.261109 0.344239 0.428493 0.539235 0.694884 0.859038 96.485237
166 259 0.028966 0.046646 0.069246 0.113026 0.194150 0.301579 0.391232 0.478130 0.593265 0.756266 0.929677 96.097816
166 260 0.043700 0.067020 0.091156 0.136661 0.220987 0.335639 0.426333 0.510407 0.631109 0.816416 1.016491 95.704086
166 261 0.053508 0.109023 0.145188 0.170602 0.249385 0.428138 0.586297 0.643360 0.691994 0.843909 1.029678 95.048920
166 262 0.066782 0.134492 0.176722 0.201369 0.277523 0.464244 0.642080 0.712180 0.748456 0.880438 1.046523 94.649193
166 263 0.082065 0.102939 0.123463 0.178989 0.276733 0.406273 0.509620 0.604502 0.717571 0.887263 1.063504 95.047073
166 264 0.061216 0.107844 0.154979 0.213306 0.298747 0.419166 0.521546 0.605499 0.705359 0.854936 1.023640 95.033768
166 265 0.049800 0.089169 0.137536 0.202362 0.292434 0.419465 0.537286 0.637476 0.740521 0.890453 1.065884 94.937607
166 266 0.034798 0.062565 0.089033 0.123862 0.191444 0.312114 0.434802 0.541182 0.661538 0.839231 1.035802 95.673630
166 267 0.046079 0.075992 0.103628 0.146545 0.226415 0.353748 0.470655 0.571888 0.691164 0.866524 1.061040 95.386322
166 268 0.051354 0.088928 0.133385 0.200349 0.302851 0.431243 0.538666 0.637735 0.760065 0.930597 1.117523 94.807304
166 269 0.022970 0.037315 0.054230 0.089222 0.165146 0.288258 0.407610 0.526251 0.681759 0.913155 1.160103 95.653984
166 270 0.030556 0.043747 0.059505 0.097046 0.168129 0.263047 0.346255 0.447029 0.600651 0.818771 1.052108 96.073151
166 271 0.023742 0.042440 0.064014 0.104928 0.197183 0.342815 0.462588 0.551299 0.667718 0.859936 1.063032 95.620308
166 272 0.011751 0.024947 0.039815 0.063169 0.128885 0.274900 0.437572 0.546777 0.646525 0.831627 1.033564 95.960464
166 273 0.005608 0.009676 0.015848 0.030565 0.068200 0.140334 0.223660 0.319054 0.459334 0.693795 0.973895 97.060028
166 274 0.004687 0.009333 0.016151 0.030052 0.067372 0.146732 0.245470 0.343491 0.460661 0.648773 0.864053 97.163231
166 275 0.013757 0.024278 0.039139 0.071364 0.143585 0.246295 0.326304 0.387258 0.468664 0.606221 0.758871 96.914268
166 276 0.004155 0.008602 0.014500 0.025564 0.057354 0.129573 0.218054 0.295367 0.383105 0.538840 0.720608 97.604279
166 277 0.005295 0.010747 0.017671 0.029752 0.059874 0.121403 0.193843 0.260816 0.339673 0.473876 0.636439 97.850609
166 278 0.006039 0.009480 0.014818 0.028385 0.061270 0.117213 0.177442 0.244921 0.337283 0.483340 0.653027 97.866783
166 279 0.013583 0.021730 0.031072 0.051298 0.095116 0.155533 0.202594 0.246278 0.311587 0.418948 0.542214 97.910049
166 280 0.007274 0.013428 0.021539 0.034952 0.062431 0.111651 0.166552 0.217274 0.270445 0.354925 0.458153 98.281380
166 281 0.011096 0.015739 0.021180 0.034993 0.063537 0.103617 0.139125 0.180634 0.243634 0.343510 0.462460 98.380470
166 282 0.006338 0.012553 0.019095 0.028850 0.053568 0.106263 0.167798 0.219192 0.272157 0.363906 0.473144 98.277130
166 283 0.005901 0.009703 0.014554 0.025283 0.048338 0.082363 0.113516 0.147389 0.198469 0.282549 0.383093 98.688850
166 284 0.005607 0.009105 0.014120 0.024186 0.043497 0.071778 0.101148 0.135175 0.179287 0.244765 0.323003 98.848328
166 285 0.010199 0.015799 0.022637 0.037920 0.070014 0.112616 0.146581 0.180381 0.228995 0.305073 0.387954 98.481834
166 286 0.003753 0.007409 0.011515 0.019582 0.043396 0.093025 0.146710 0.189437 0.236481 0.316288 0.397799 98.534607
166 287 0.003905 0.006530 0.010668 0.019478 0.037462 0.065681 0.097902 0.137382 0.188742 0.264834 0.353265 98.814156
166 288 0.005795 0.009677 0.015525 0.029326 0.060212 0.103634 0.139842 0.175558 0.226432 0.307565 0.394167 98.532272
166 289 0.017105 0.032955 0.042277 0.056325 0.103114 0.187045 0.243808 0.259727 0.284668 0.354347 0.425516 97.993111
166 290 0.016184 0.033312 0.049386 0.065449 0.098484 0.164425 0.232714 0.274192 0.301441 0.358750 0.429203 97.976463
166 291 0.015894 0.021525 0.028910 0.046478 0.077709 0.117213 0.151369 0.188633 0.235538 0.305678 0.383381 98.427673
166 292 0.013086 0.026799 0.038344 0.048307 0.071008 0.117709 0.165973 0.197124 0.222828 0.273337 0.336146 98.489342
166 293 0.009956 0.014248 0.019386 0.030676 0.051991 0.081224 0.106806 0.132326 0.163936 0.213891 0.271848 98.903717
166 294 0.010159 0.014988 0.019871 0.029480 0.047152 0.070816 0.092662 0.117019 0.148389 0.193477 0.243721 99.012268
166 295 0.006829 0.010182 0.014233 0.022437 0.037455 0.057049 0.075324 0.096548 0.124480 0.164642 0.210216 99.180603
166 296 0.004664 0.007919 0.012212 0.020029 0.034663 0.054316 0.073362 0.095581 0.125841 0.168977 0.216964 99.185471
166 297 0.007281 0.009677 0.012692 0.020697 0.036055 0.054408 0.070613 0.090882 0.118024 0.154052 0.191098 99.234512
166 298 0.006447 0.008935 0.012003 0.020391 0.038235 0.059129 0.074463 0.092166 0.118276 0.155912 0.193224 99.220818
166 299 0.003709 0.006065 0.009044 0.014833 0.026360 0.043502 0.061509 0.082222 0.108320 0.146082 0.187724 99.310638
166 300 0.002598 0.004212 0.006530 0.011607 0.022721 0.040142 0.058577 0.078975 0.104177 0.142351 0.185734 99.342377
166 301 0.005634 0.009153 0.013381 0.021072 0.035160 0.052831 0.068779 0.086962 0.110714 0.143354 0.177008 99.275955
166 302 0.008116 0.011489 0.015288 0.024167 0.041488 0.062426 0.078513 0.095378 0.117602 0.150018 0.183202 99.212311
166 303 0.008495 0.011676 0.015424 0.024210 0.039667 0.056648 0.071066 0.090299 0.117002 0.151164 0.185161 99.229195
166 304 0.009247 0.012857 0.017552 0.027734 0.044865 0.064284 0.080583 0.100022 0.125542 0.160484 0.197271 99.159561
166 305 0.011801 0.019059 0.024747 0.033664 0.052316 0.080547 0.103998 0.120842 0.138709 0.170595 0.206698 99.037025
166 306 0.009779 0.019496 0.026825 0.032337 0.045797 0.074668 0.105206 0.124389 0.137716 0.166448 0.202539 99.054802
166 307 0.007901 0.010600 0.013760 0.021352 0.034907 0.051882 0.067017 0.084291 0.106179 0.138576 0.175016 99.288521
166 308 0.006743 0.010285 0.013964 0.020788 0.032594 0.047484 0.060817 0.075346 0.093799 0.120344 0.149565 99.368271
166 309 0.005861 0.009134 0.012504 0.018338 0.028338 0.041554 0.053888 0.067289 0.083743 0.107400 0.133534 99.438423
166 310 0.005940 0.009036 0.011827 0.016993 0.026793 0.040064 0.052376 0.065724 0.082392 0.106538 0.132871 99.449448
166 311 0.006509 0.009929 0.013392 0.019313 0.028993 0.041553 0.053767 0.067381 0.083543 0.106558 0.132394 99.436668
166 312 0.005469 0.008369 0.011235 0.016873 0.027612 0.041101 0.052908 0.066265 0.084228 0.109701 0.136632 99.439606
166 313 0.007246 0.010055 0.013601 0.021183 0.034142 0.049843 0.064819 0.083095 0.105099 0.133617 0.163071 99.314224
166 314 0.005559 0.008969 0.012532 0.019752 0.035322 0.057279 0.076104 0.095214 0.121065 0.159978 0.198846 99.209381
166 315 0.009310 0.014986 0.019486 0.026799 0.040968 0.060872 0.079857 0.098838 0.118463 0.144294 0.170205 99.215927
166 316 0.007085 0.010876 0.015534 0.024216 0.038496 0.059010 0.078046 0.096468 0.115914 0.149979 0.193653 99.210724
167 168 0.000000 0.000000 0.000000 0.000000 0.000000 0.000000 0.000000 0.000000 0.000000 0.000000 0.000000 0.000000
167 169 0.201376 3.043875 15.107423 59.563953 11.058121 1.611364 0.911658 0.649616 0.181420 0.071235 0.057537 7.542422
167 170 7.324571 53.249161 18.129080 7.461929 2.605500 2.661833 2.422398 1.518121 0.724312 0.453555 0.243982 3.205556
167 171 0.720113 21.996195 45.467361 22.113375 2.430877 1.015244 1.010769 1.084278 0.942804 0.923940 0.615598 1.679444
167 172 0.433395 1.657363 0.518434 1.175984 7.552561 49.565685 28.299057 4.480957 0.690048 0.484581 0.371580 4.770352
167 173 0.017704 0.045972 0.116376 0.186463 0.289714 4.278717 52.222149 32.529945 3.802432 0.875366 0.639160 4.996000
167 174 0.017410 0.058535 0.099905 0.149694 0.582577 9.681193 55.168652 21.752222 3.228667 1.434337 1.656764 6.170044
167 175 0.022726 0.017846 0.056014 0.243127 0.272972 0.351448 2.760113 13.590273 45.607548 23.735630 6.689888 6.652412
167 176 0.011543 0.086320 0.117920 0.055023 0.055565 0.091560 0.195873 0.188379 0.915796 6.366413 32.850540 59.065067
167 177 0.006928 0.012625 0.018234 0.034792 0.033951 0.063215 0.212892 0.329723 0.682820 1.714138 8.633444 88.257240
167 178 0.013154 0.019082 0.028935 0.059532 0.072368 0.136643 0.389450 0.459533 0.650479 1.146412 4.222983 92.801430
167 179 0.006412 0.011320 0.017319 0.030586 0.048037 0.080747 0.132730 0.218819 0.353882 0.625257 1.104012 97.370880
167 180 0.006722 0.011342 0.015495 0.024159 0.037905 0.065479 0.103397 0.152453 0.221255 0.360208 0.594522 98.407066
167 181 0.006008 0.012422 0.019014 0.028374 0.041750 0.067224 0.100224 0.142709 0.204207 0.320454 0.503500 98.554115
167 182 0.008865 0.016370 0.021498 0.030000 0.046791 0.079021 0.115709 0.156207 0.214797 0.325305 0.484528 98.500908
167 183 0.007297 0.012972 0.018338 0.028750 0.049478 0.086109 0.127526 0.168346 0.215532 0.299911 0.410171 98.575577
167 184 0.007335 0.013151 0.017943 0.026280 0.043015 0.074129 0.108695 0.138054 0.167341 0.226193 0.308377 98.869484
167 185 0.014691 0.038543 0.062790 0.074719 0.080883 0.104734 0.136049 0.163105 0.194547 0.260716 0.363154 98.506073
167 186 0.009660 0.017842 0.023587 0.031636 0.047482 0.079117 0.114321 0.141642 0.165559 0.214331 0.279670 98.875153
167 187 0.008530 0.015007 0.020887 0.031376 0.051011 0.081917 0.113845 0.140817 0.166460 0.210842 0.263612 98.895699
167 188 0.007097 0.011579 0.015022 0.022297 0.035853 0.056676 0.077688 0.097655 0.121477 0.162170 0.212447 99.180038
167 189 0.017863 0.027384 0.032132 0.043077 0.062545 0.087318 0.107747 0.128492 0.160415 0.213699 0.276344 98.842979
167 190 0.014616 0.021408 0.026627 0.040082 0.064996 0.097216 0.126217 0.155398 0.193818 0.254606 0.323562 98.681458
167 191 0.001997 0.003932 0.006119 0.009393 0.016460 0.028925 0.042999 0.058141 0.077428 0.108513 0.146855 99.499237
167 192 0.003114 0.005608 0.007920 0.011711 0.020194 0.034467 0.049540 0.066443 0.089827 0.127405 0.172660 99.411102
167 193 0.005813 0.010643 0.014419 0.020691 0.036394 0.061241 0.082357 0.102143 0.131980 0.182141 0.240153 99.112022
167 194 0.004692 0.009391 0.013774 0.020046 0.035613 0.064551 0.093548 0.119158 0.151893 0.209760 0.280932 98.996643
167 195 0.003310 0.006581 0.009449 0.014414 0.029786 0.062227 0.097485 0.130187 0.173597 0.244334 0.318357 98.910271
167 196 0.005986 0.012602 0.019007 0.027656 0.051104 0.100395 0.150795 0.182454 0.211760 0.279280 0.365854 98.593102
167 197 0.020912 0.063221 0.101827 0.104740 0.113130 0.157859 0.203224 0.224246 0.246499 0.316645 0.429333 98.018356
167 198 0.007086 0.015726 0.026583 0.039592 0.067873 0.131525 0.206822 0.257459 0.290425 0.361273 0.449217 98.146416
167 199 0.006900 0.014665 0.021854 0.031242 0.056892 0.111829 0.169861 0.214558 0.267236 0.365851 0.480845 98.258270
167 200 0.026986 0.056154 0.072582 0.084328 0.121564 0.193090 0.246791 0.274695 0.320658 0.422240 0.541715 97.639198
167 201 0.022463 0.044792 0.062617 0.084819 0.139914 0.234223 0.304841 0.334908 0.367997 0.451514 0.548230 97.403679
167 202 0.008975 0.017763 0.024255 0.034474 0.068929 0.148529 0.237491 0.305596 0.381144 0.508081 0.626980 97.637787
167 203 0.011740 0.025958 0.039061 0.053525 0.094596 0.191778 0.297746 0.355336 0.393915 0.503273 0.648362 97.384712
167 204 0.031990 0.119613 0.232498 0.247062 0.247831 0.329886 0.423042 0.455149 0.473054 0.568283 0.729138 96.142456
167 205 0.012815 0.028417 0.047366 0.067261 0.114655 0.233400 0.384640 0.479537 0.516925 0.606623 0.717562 96.790802
167 206 0.022132 0.039922 0.051955 0.072079 0.130974 0.239242 0.338804 0.409343 0.485543 0.604057 0.707241 96.898712
167 207 0.037230 0.075432 0.107478 0.135701 0.199190 0.306665 0.389804 0.443146 0.519602 0.659346 0.807815 96.318588
167 208 0.044943 0.084824 0.115001 0.142518 0.208497 0.345935 0.473201 0.539008 0.593141 0.719838 0.868360 95.864738
167 209 0.054292 0.104878 0.133915 0.159526 0.236096 0.376898 0.481225 0.534033 0.616869 0.775614 0.928588 95.598068
167 210 0.037246 0.084324 0.153330 0.210856 0.277710 0.450501 0.643685 0.718196 0.698912 0.758051 0.866719 95.100471
167 211 0.090595 0.248953 0.394321 0.387887 0.353945 0.441222 0.562258 0.620349 0.645614 0.742833 0.910258 94.601768
167 212 0.058496 0.110118 0.152083 0.198331 0.287958 0.493424 0.713982 0.801298 0.794371 0.863996 0.956948 94.568993
167 213 0.079108 0.201351 0.315604 0.341071 0.376711 0.538137 0.716157 0.791854 0.818755 0.933961 1.105515 93.781776
167 214 0.098770 0.248058 0.340821 0.333457 0.384029 0.586790 0.776949 0.826763 0.853162 0.998399 1.196256 93.356552
167 215 0.056261 0.127470 0.184671 0.224177 0.328663 0.595157 0.871017 0.955507 0.939592 1.052216 1.223555 93.441711
167 216 0.083527 0.240399 0.361581 0.363989 0.414343 0.602849 0.768503 0.817567 0.878509 1.068072 1.325857 93.074799
167 217 0.062818 0.142782 0.202898 0.233166 0.332471 0.589230 0.842161 0.932056 0.973326 1.157898 1.403283 93.127914
167 218 0.114118 0.191219 0.192850 0.211938 0.356964 0.655997 0.872806 0.952723 1.091232 1.374335 1.617651 92.368164
167 219 0.072266 0.195024 0.312613 0.344931 0.402057 0.593227 0.795682 0.886976 0.953217 1.148914 1.436237 92.858849
167 220 0.078955 0.196626 0.299440 0.347024 0.436954 0.628608 0.791386 0.862661 0.947305 1.143790 1.393487 92.873764
167 221 0.124355 0.210410 0.225564 0.242199 0.352765 0.609163 0.844554 0.954148 1.051997 1.270074 1.505479 92.609291
167 222 0.039071 0.142156 0.290937 0.340507 0.384325 0.546758 0.738563 0.847465 0.949491 1.173616 1.501897 93.045219
167 223 0.062423 0.099083 0.117697 0.157972 0.281945 0.525581 0.753838 0.881620 0.983019 1.177276 1.369250 93.590294
167 224 0.054044 0.134845 0.218897 0.273093 0.352065 0.490761 0.615729 0.710624 0.847069 1.074355 1.349360 93.879150
167 225 0.054713 0.120979 0.170411 0.207170 0.313450 0.547136 0.777157 0.905432 1.023828 1.264249 1.549744 93.065735
167 226 0.034029 0.089357 0.148888 0.193541 0.284168 0.466150 0.640173 0.741839 0.852520 1.068229 1.334827 94.146278
167 227 0.046430 0.094128 0.122344 0.151215 0.240966 0.414642 0.555641 0.628469 0.732168 0.945933 1.181970 94.886093
167 228 0.109616 0.178541 0.169714 0.170673 0.254933 0.435387 0.576937 0.646837 0.753881 0.964259 1.174469 94.564751
167 229 0.026371 0.102535 0.227161 0.284757 0.342181 0.502401 0.669684 0.734916 0.784988 0.962192 1.251529 94.111290
167 230 0.049471 0.130478 0.201538 0.218353 0.256214 0.390278 0.553996 0.653615 0.714893 0.857406 1.073214 94.900543
167 231 0.038988 0.066215 0.081891 0.118040 0.232492 0.434268 0.582561 0.650697 0.741483 0.914717 1.062532 95.076111
167 232 0.054439 0.151177 0.240609 0.265130 0.317095 0.461661 0.601278 0.669222 0.743516 0.912532 1.138208 94.445129
167 233 0.045816 0.126774 0.224534 0.285026 0.368530 0.530692 0.674230 0.734381 0.788690 0.936916 1.149002 94.135406
167 234 0.039095 0.071840 0.090581 0.117973 0.208378 0.400880 0.593092 0.707776 0.803283 0.964452 1.104254 94.898399
167 235 0.041763 0.073071 0.088271 0.117606 0.220008 0.429708 0.608921 0.689512 0.770522 0.945520 1.102226 94.912872
167 236 0.074193 0.249614 0.446270 0.441152 0.414035 0.549855 0.710351 0.759701 0.780458 0.936654 1.218399 93.419312
167 237 0.085819 0.224273 0.353267 0.391306 0.432014 0.584113 0.722588 0.760122 0.782040 0.923618 1.162465 93.578377
167 238 0.036471 0.074081 0.126390 0.189733 0.288267 0.476735 0.691123 0.840968 0.929629 1.063917 1.208354 94.074333
167 239 0.085114 0.111413 0.114888 0.157325 0.288372 0.485464 0.614309 0.701949 0.841420 1.057708 1.233547 94.308495
167 240 0.046386 0.098694 0.148905 0.189100 0.262679 0.412433 0.556756 0.640665 0.717792 0.878879 1.086111 94.961601
167 241 0.060583 0.134131 0.180596 0.199435 0.259557 0.409464 0.543522 0.595582 0.640680 0.784348 0.990546 95.201561
167 242 0.055465 0.139250 0.215385 0.236820 0.272414 0.389314 0.508836 0.563031 0.600812 0.726924 0.923283 95.368469
167 243 0.095154 0.148717 0.147042 0.159524 0.244902 0.400800 0.499714 0.536878 0.607974 0.762434 0.915945 95.480919
167 244 0.035430 0.079241 0.123973 0.155950 0.216601 0.367985 0.537302 0.622343 0.655309 0.768504 0.933637 95.503723
167 245 0.045134 0.132425 0.230136 0.263789 0.295973 0.399084 0.503381 0.556471 0.611001 0.748855 0.960529 95.253220
167 246 0.070167 0.127619 0.162591 0.182694 0.233917 0.360180 0.493433 0.576217 0.637270 0.763870 0.927202 95.464844
167 247 0.051835 0.110905 0.156694 0.187084 0.253344 0.379943 0.490778 0.557252 0.637237 0.787191 0.972314 95.415428
167 248 0.033530 0.070964 0.107622 0.141108 0.209797 0.341657 0.461968 0.528084 0.595364 0.734626 0.900062 95.875221
167 249 0.087975 0.155594 0.167728 0.173906 0.242354 0.397063 0.523803 0.575060 0.631740 0.772410 0.934082 95.338287
167 250 0.035962 0.117900 0.227490 0.259614 0.274357 0.369186 0.485454 0.544590 0.581634 0.689748 0.870584 95.543480
167 251 0.022996 0.042307 0.057379 0.079808 0.149306 0.308095 0.474820 0.561898 0.613177 0.728609 0.841933 96.119675
167 252 0.062976 0.141243 0.185249 0.197823 0.255024 0.389369 0.497548 0.531183 0.566517 0.674375 0.807512 95.691185
167 253 0.041963 0.142329 0.271167 0.292558 0.289395 0.376984 0.485967 0.532372 0.556540 0.660011 0.844519 95.506195
167 254 0.028325 0.063584 0.096209 0.119368 0.173909 0.304174 0.446989 0.524533 0.570016 0.676974 0.808967 96.186951
167 255 0.035126 0.061090 0.075348 0.098892 0.174072 0.323852 0.460046 0.533565 0.598564 0.724217 0.846843 96.068382
167 256 0.032611 0.116042 0.248546 0.296508 0.295896 0.362281 0.457863 0.522316 0.578642 0.699021 0.898359 95.491913
167 257 0.031890 0.060067 0.083323 0.108994 0.171887 0.306157 0.450922 0.543950 0.608844 0.734866 0.887551 96.011559
167 258 0.039838 0.081271 0.106877 0.129635 0.199276 0.331646 0.442209 0.507655 0.599152 0.769207 0.954318 95.838913
167 259 0.036950 0.077892 0.107512 0.132421 0.203496 0.346371 0.472478 0.544191 0.633897 0.805298 0.993920 95.645576
167 260 0.029605 0.057722 0.081618 0.113268 0.202443 0.396606 0.591505 0.686001 0.740330 0.876679 1.020721 95.203499
167 261 0.060314 0.183745 0.323567 0.346520 0.351218 0.467871 0.606635 0.665046 0.689960 0.806207 1.010234 94.488678
167 262 0.064027 0.198799 0.375326 0.408787 0.386531 0.495305 0.651998 0.723637 0.731030 0.821968 1.007764 94.134834
167 263 0.064911 0.099790 0.121305 0.162684 0.266685 0.450435 0.611539 0.714546 0.811678 0.972523 1.123170 94.600731
167 264 0.024763 0.048649 0.076039 0.118370 0.215227 0.390736 0.562933 0.688176 0.817792 1.013212 1.194007 94.850098
167 265 0.028403 0.051867 0.075366 0.112910 0.199956 0.359714 0.515691 0.631887 0.754034 0.953454 1.168874 95.147850
167 266 0.025039 0.052445 0.081060 0.111927 0.172606 0.291174 0.412403 0.504819 0.608109 0.796771 1.044428 95.899223
167 267 0.045103 0.086496 0.117203 0.150255 0.227978 0.369494 0.487300 0.563532 0.668479 0.870700 1.122114 95.291344
167 268 0.049911 0.094482 0.133690 0.182897 0.286659 0.464229 0.617477 0.713908 0.820840 1.009593 1.217237 94.409081
167 269 0.057123 0.110924 0.139143 0.164594 0.252583 0.428848 0.575631 0.656310 0.772020 1.003714 1.270292 94.568817
167 270 0.055290 0.096613 0.114799 0.140001 0.227413 0.403287 0.559009 0.649485 0.748858 0.933064 1.122260 94.949928
167 271 0.067530 0.166573 0.249160 0.280707 0.339860 0.478085 0.601804 0.663833 0.730300 0.883202 1.091769 94.447174
167 272 0.041263 0.142126 0.272529 0.306923 0.330458 0.456036 0.607604 0.681800 0.728717 0.864034 1.083272 94.485237
167 273 0.019774 0.052056 0.091745 0.126353 0.202348 0.387680 0.623231 0.765257 0.817738 0.927933 1.070207 94.915680
167 274 0.022835 0.070381 0.137886 0.188172 0.259565 0.403032 0.557041 0.651936 0.733072 0.872363 1.043018 95.060699
167 275 0.064305 0.145030 0.192821 0.206662 0.256413 0.380747 0.502150 0.568830 0.629306 0.754948 0.910599 95.388191
167 276 0.020962 0.067495 0.126483 0.155940 0.204894 0.325772 0.457294 0.522103 0.566769 0.681291 0.844909 96.026085
167 277 0.015953 0.053601 0.116668 0.151614 0.177524 0.265901 0.400387 0.501259 0.552751 0.654778 0.827631 96.281937
167 278 0.026772 0.060350 0.084703 0.106362 0.174930 0.316281 0.443652 0.511802 0.594407 0.755018 0.924878 96.000847
167 279 0.031240 0.068704 0.093087 0.104717 0.144908 0.240457 0.335955 0.390655 0.444239 0.561113 0.710527 96.874397
167 280 0.020043 0.050813 0.083093 0.103484 0.135481 0.199053 0.262426 0.308265 0.362501 0.462060 0.594286 97.418495
167 281 0.016647 0.031883 0.043727 0.056996 0.092876 0.177094 0.277258 0.346458 0.394212 0.486739 0.600923 97.475189
167 282 0.017799 0.058263 0.110787 0.131456 0.152055 0.209056 0.271190 0.314407 0.368276 0.479195 0.643469 97.244041
167 283 0.010970 0.025294 0.038871 0.049676 0.076300 0.141356 0.219966 0.272417 0.309490 0.388830 0.495476 97.971352
167 284 0.006872 0.013550 0.019379 0.029078 0.057954 0.113910 0.167327 0.208284 0.263876 0.355995 0.443527 98.320251
167 285 0.026281 0.052156 0.059968 0.067087 0.105395 0.182785 0.241798 0.265924 0.302670 0.393008 0.497595 97.805336
167 286 0.014147 0.052089 0.107895 0.126321 0.139566 0.186820 0.236276 0.260265 0.285203 0.356147 0.469392 97.765884
167 287 0.006595 0.014309 0.021065 0.029550 0.058937 0.136070 0.230372 0.283517 0.306621 0.360071 0.412107 98.140785
167 288 0.011205 0.024165 0.033551 0.046624 0.092300 0.189474 0.272819 0.299945 0.318865 0.378973 0.432637 97.899445
167 289 0.044600 0.146607 0.232133 0.210592 0.195831 0.253230 0.314836 0.327166 0.330080 0.391580 0.501088 97.052261
167 290 0.026725 0.091230 0.184576 0.207136 0.194130 0.239221 0.307328 0.336226 0.330717 0.361652 0.436605 97.284454
167 291 0.015830 0.029335 0.041194 0.058256 0.102141 0.192536 0.287772 0.337510 0.347258 0.374118 0.399318 97.814735
167 292 0.016419 0.049472 0.091392 0.106774 0.116577 0.153414 0.200157 0.232674 0.257759 0.308079 0.383174 98.084106
167 293 0.014760 0.026028 0.033970 0.042709 0.062501 0.101881 0.142628 0.172193 0.197497 0.245702 0.305692 98.654442
167 294 0.011999 0.021109 0.027061 0.034976 0.054451 0.086522 0.114734 0.138510 0.169811 0.221479 0.278564 98.840782
167 295 0.007311 0.012319 0.016550 0.023673 0.040092 0.067236 0.092722 0.115184 0.141851 0.185618 0.235684 99.061760
167 296 0.004834 0.009638 0.015018 0.022497 0.038538 0.064876 0.090381 0.112710 0.139506 0.183286 0.234100 99.084618
167 297 0.012926 0.020469 0.024140 0.030856 0.047757 0.070617 0.085806 0.099250 0.123038 0.165750 0.214763 99.104622
167 298 0.015048 0.023853 0.027129 0.033645 0.050640 0.073080 0.087177 0.099269 0.121575 0.161699 0.206743 99.100143
167 299 0.005358 0.010540 0.015367 0.021746 0.036209 0.060688 0.083221 0.100466 0.120213 0.156137 0.198069 99.191986
167 300 0.004061 0.007486 0.010766 0.016346 0.030696 0.055876 0.080443 0.100520 0.122673 0.159896 0.200515 99.210724
167 301 0.007139 0.013146 0.018667 0.025741 0.040042 0.061767 0.080658 0.096143 0.115386 0.149441 0.189402 99.202469
167 302 0.017897 0.027398 0.029480 0.034951 0.052902 0.078045 0.093515 0.105867 0.128890 0.170319 0.215006 99.045731
167 303 0.009520 0.014509 0.019059 0.028106 0.047386 0.073604 0.093751 0.110712 0.131481 0.164668 0.198274 99.108925
167 304 0.010708 0.016331 0.020216 0.029023 0.051961 0.086417 0.111754 0.128036 0.146794 0.179847 0.211223 99.007690
167 305 0.017412 0.036590 0.052611 0.061534 0.074353 0.099781 0.124349 0.140511 0.155210 0.186849 0.229918 98.820885
167 306 0.011162 0.032022 0.059635 0.070246 0.073397 0.094516 0.124781 0.144676 0.153199 0.177634 0.220173 98.838562
167 307 0.006379 0.010446 0.014558 0.021664 0.037144 0.063273 0.091042 0.114547 0.133338 0.160945 0.190073 99.156586
167 308 0.005451 0.009565 0.013304 0.019297 0.032616 0.052973 0.071134 0.087474 0.108194 0.139810 0.171876 99.288300
167 309 0.005251 0.009037 0.012255 0.017047 0.026940 0.042320 0.057040 0.071299 0.088758 0.116681 0.149285 99.404083
167 310 0.004515 0.007887 0.011231 0.016182 0.025857 0.040451 0.054133 0.067325 0.083509 0.110133 0.141590 99.437187
167 311 0.006272 0.010160 0.012949 0.017850 0.028737 0.043960 0.056356 0.068129 0.084231 0.110373 0.139701 99.421280
167 312 0.003888 0.006618 0.009711 0.014637 0.024038 0.038537 0.053587 0.068959 0.086337 0.112905 0.143515 99.437263
167 313 0.007155 0.010062 0.012419 0.019090 0.035212 0.056934 0.073904 0.091121 0.114730 0.148388 0.179354 99.251633
167 314 0.004429 0.008584 0.013816 0.021055 0.034927 0.059312 0.086101 0.109298 0.129763 0.163575 0.204254 99.164886
167 315 0.010875 0.022379 0.033708 0.044176 0.057548 0.073049 0.086913 0.102346 0.122617 0.152083 0.186372 99.107933
167 316 0.005230 0.009157 0.014630 0.023079 0.036797 0.060765 0.087791 0.111472 0.129201 0.160623 0.202314 99.158943
168 169 0.000000 0.000000 0.000000 0.000000 0.000000 0.000000 0.000000 0.000000 0.000000 0.000000 0.000000 0.000000
168 170 0.158153 2.415154 14.810601 64.866211 10.298631 1.417333 0.927209 0.722683 0.186483 0.072411 0.062728 4.062398
168 171 6.685360 54.015945 18.806303 7.428201 2.670164 2.690052 2.357978 1.465279 0.663486 0.394841 0.221697 2.600691
168 172 0.642978 20.992867 45.953602 22.500721 2.365161 0.918147 0.941138 1.075147 1.005821 1.020610 0.696218 1.887591
168 173 0.430322 1.637650 0.546687 1.281719 7.834103 48.614601 28.007238 4.699907 0.790605 0.561638 0.434664 5.160867
168 174 0.019617 0.048453 0.122456 0.207066 0.305258 4.130722 51.128185 33.142426 4.108557 0.960441 0.695441 5.131375
168 175 0.021762 0.066184 0.097545 0.150033 0.566022 8.933970 53.919697 23.243479 3.825766 1.701288 1.852501 5.621753
168 176 0.016550 0.016885 0.054262 0.234033 0.274303 0.359379 2.751486 13.475373 45.352505 23.982822 6.884151 6.598250
168 177 0.009389 0.072115 0.099652 0.048829 0.047354 0.083245 0.182035 0.169908 0.785013 5.722399 31.631351 61.148708
168 178 0.007735 0.014508 0.023433 0.046559 0.044068 0.076037 0.252780 0.390771 0.778028 1.839184 8.936874 87.590019
168 179 0.011249 0.014925 0.022558 0.047661 0.055311 0.101022 0.286839 0.340328 0.477564 0.836283 3.104263 94.701996
168 180 0.006817 0.011608 0.016998 0.029691 0.047174 0.077733 0.122281 0.197879 0.332091 0.611506 1.098254 97.447975
168 181 0.006333 0.010025 0.014559 0.025406 0.042654 0.074669 0.119268 0.178728 0.257122 0.402962 0.632981 98.235298
168 182 0.008036 0.014091 0.021632 0.036524 0.056940 0.088820 0.128291 0.180115 0.247844 0.365431 0.539987 98.312286
168 183 0.011645 0.020053 0.029587 0.046302 0.065001 0.088703 0.115813 0.151928 0.202101 0.287940 0.412661 98.568268
168 184 0.009174 0.014903 0.020725 0.032919 0.052045 0.078301 0.104805 0.135015 0.175645 0.246072 0.340331 98.790062
168 185 0.016658 0.031718 0.039547 0.048093 0.065509 0.101200 0.138186 0.165226 0.192648 0.254134 0.344085 98.602989
168 186 0.011364 0.019297 0.026905 0.039458 0.056114 0.081779 0.109537 0.136261 0.164431 0.215199 0.284246 98.855408
168 187 0.011383 0.019894 0.028269 0.041540 0.057567 0.075758 0.094679 0.117108 0.146519 0.194470 0.256370 98.956451
168 188 0.007065 0.011207 0.015593 0.024580 0.038517 0.056290 0.074966 0.096107 0.121558 0.160454 0.207036 99.186623
168 189 0.012498 0.018457 0.023007 0.033692 0.050394 0.070062 0.088402 0.109399 0.137685 0.181150 0.231812 99.043449
168 190 0.011059 0.015377 0.019711 0.031806 0.051534 0.073344 0.093761 0.119779 0.156639 0.210023 0.269448 98.947517
168 191 0.006548 0.011575 0.017030 0.027431 0.046962 0.077741 0.112347 0.147627 0.189602 0.255813 0.333150 98.774170
168 192 0.002532 0.004133 0.006213 0.010384 0.018368 0.029829 0.041814 0.057015 0.078145 0.110221 0.148719 99.492622
168 193 0.004377 0.007539 0.011891 0.020116 0.034726 0.054099 0.073076 0.096057 0.127174 0.172588 0.225302 99.173058
168 194 0.005032 0.009121 0.014039 0.023073 0.041938 0.069196 0.093354 0.119631 0.158857 0.220572 0.289992 98.955193
168 195 0.002842 0.004883 0.008332 0.015477 0.030338 0.057657 0.092349 0.131600 0.173907 0.237005 0.310231 98.935387
168 196 0.005499 0.008784 0.013385 0.025504 0.055705 0.099377 0.133587 0.167091 0.218569 0.301600 0.382279 98.588623
168 197 0.018567 0.041920 0.062953 0.075022 0.097624 0.151908 0.203426 0.227491 0.244623 0.305961 0.396694 98.173813
168 198 0.015545 0.027282 0.042361 0.066869 0.100887 0.139083 0.171947 0.208938 0.260581 0.343260 0.443266 98.179977
168 199 0.006533 0.010777 0.018321 0.033896 0.061442 0.105667 0.164265 0.236685 0.312546 0.400760 0.485649 98.163460
168 200 0.020976 0.034386 0.050715 0.081767 0.136892 0.203926 0.252402 0.295003 0.351179 0.439262 0.530482 97.603012
168 201 0.027926 0.054677 0.086911 0.125939 0.170924 0.217881 0.251846 0.290283 0.354218 0.455595 0.571677 97.392120
168 202 0.009648 0.018206 0.033136 0.057985 0.096015 0.154841 0.220107 0.284740 0.353655 0.466775 0.610147 97.694740
168 203 0.009705 0.016341 0.024661 0.045297 0.102123 0.192432 0.260457 0.319111 0.420794 0.592603 0.741967 97.274506
168 204 0.032558 0.075839 0.114995 0.131668 0.169598 0.299784 0.447321 0.485265 0.451130 0.505582 0.617052 96.669205
168 205 0.025814 0.044027 0.063325 0.100069 0.175333 0.274784 0.339352 0.381415 0.439543 0.548871 0.663229 96.944237
168 206 0.026991 0.048084 0.085548 0.130645 0.168718 0.218717 0.276401 0.342096 0.410354 0.503112 0.608471 97.180862
168 207 0.059443 0.084397 0.106077 0.150211 0.218844 0.293139 0.343467 0.390885 0.454194 0.547398 0.642157 96.709793
168 208 0.074063 0.105906 0.136447 0.188296 0.249906 0.311881 0.363288 0.426071 0.508024 0.609364 0.710056 96.316696
168 209 0.042186 0.072004 0.115284 0.171707 0.232632 0.325111 0.420285 0.495956 0.553899 0.647874 0.759316 96.163742
168 210 0.065337 0.105546 0.128937 0.161867 0.226859 0.333477 0.419395 0.477627 0.550473 0.684825 0.833188 96.012474
168 211 0.043086 0.105045 0.176747 0.216715 0.261372 0.393571 0.540551 0.598986 0.601207 0.675044 0.793792 95.593880
168 212 0.045893 0.067218 0.093415 0.137086 0.206709 0.330399 0.459596 0.550726 0.607094 0.738724 0.919582 95.843559
168 213 0.046167 0.082901 0.113687 0.157357 0.247201 0.398043 0.517073 0.577251 0.645964 0.802935 0.975860 95.435562
168 214 0.032621 0.066451 0.110230 0.159285 0.241396 0.422175 0.599835 0.663601 0.671958 0.808720 1.025856 95.197876
168 215 0.029766 0.048373 0.069459 0.113584 0.214930 0.375089 0.503743 0.599211 0.732310 0.967037 1.201440 95.145058
168 216 0.025474 0.056224 0.102746 0.151083 0.219497 0.378452 0.569704 0.675656 0.705630 0.840610 1.064698 95.210228
168 217 0.035017 0.057036 0.080910 0.130079 0.233370 0.380081 0.493143 0.586204 0.723859 0.952559 1.189670 95.138069
168 218 0.036502 0.057329 0.088885 0.139651 0.214702 0.333370 0.455539 0.570725 0.699057 0.920693 1.206893 95.276657
168 219 0.034102 0.065307 0.091926 0.125463 0.203900 0.355665 0.500235 0.592356 0.690455 0.882426 1.111193 95.346970
168 220 0.028141 0.052628 0.088849 0.140703 0.217373 0.345312 0.484268 0.595498 0.691717 0.861398 1.081252 95.412857
168 221 0.046915 0.060248 0.074171 0.120600 0.220585 0.349767 0.437656 0.515106 0.640101 0.860601 1.109498 95.564751
168 222 0.013260 0.033156 0.060531 0.088579 0.143160 0.267795 0.423730 0.542637 0.643526 0.826363 1.054328 95.902939
168 223 0.022064 0.031044 0.043139 0.075651 0.146829 0.249012 0.338682 0.432578 0.565300 0.776302 1.014678 96.304718
168 224 0.017129 0.035606 0.061452 0.098198 0.165815 0.280025 0.401149 0.505085 0.613409 0.783176 0.981902 96.057053
168 225 0.012050 0.020820 0.032056 0.056145 0.115901 0.226406 0.346353 0.463753 0.611090 0.840587 1.094235 96.180603
168 226 0.007947 0.016494 0.030299 0.054185 0.103100 0.192570 0.297408 0.400789 0.520167 0.708244 0.937759 96.731041
168 227 0.019709 0.034750 0.052655 0.084556 0.145314 0.228650 0.296808 0.361767 0.457182 0.614615 0.800805 96.903191
168 228 0.025720 0.037234 0.051807 0.088491 0.164552 0.263311 0.334562 0.397321 0.492604 0.655735 0.837800 96.650864
168 229 0.006700 0.015988 0.029852 0.049425 0.095754 0.203106 0.346993 0.466752 0.565335 0.727491 0.916174 96.576431
168 230 0.017478 0.036041 0.059616 0.089437 0.139665 0.222761 0.305846 0.372402 0.444282 0.574183 0.747887 96.990402
168 231 0.017642 0.026043 0.037936 0.066655 0.127446 0.214245 0.290081 0.367287 0.472945 0.635593 0.811907 96.932220
168 232 0.013773 0.029903 0.049672 0.076478 0.134921 0.246061 0.360547 0.441299 0.521321 0.664518 0.831881 96.629623
168 233 0.010715 0.022364 0.040285 0.069757 0.133506 0.252200 0.383975 0.491191 0.591499 0.750984 0.932836 96.320694
168 234 0.021800 0.038349 0.059954 0.095551 0.156098 0.237787 0.311477 0.387430 0.491838 0.649192 0.829726 96.720795
168 235 0.021938 0.035274 0.054364 0.091130 0.159367 0.257362 0.343289 0.423808 0.531150 0.705755 0.898934 96.477631
168 236 0.043060 0.093671 0.118486 0.134380 0.209801 0.389076 0.540515 0.575674 0.604158 0.745548 0.921372 95.624260
168 237 0.033641 0.070894 0.126225 0.182362 0.243278 0.368582 0.527270 0.646422 0.714343 0.839254 1.017202 95.230530
168 238 0.048811 0.084609 0.120822 0.172236 0.242023 0.325403 0.394632 0.467685 0.574531 0.736283 0.927329 95.905632
168 239 0.039823 0.057602 0.084874 0.137748 0.216067 0.309320 0.396952 0.494682 0.609363 0.760966 0.923873 95.968727
168 240 0.026027 0.045457 0.065723 0.100873 0.177880 0.297161 0.397851 0.474799 0.573525 0.732526 0.893731 96.214447
168 241 0.020806 0.041746 0.067165 0.095335 0.146086 0.249914 0.357617 0.423936 0.476775 0.604767 0.780057 96.735802
168 242 0.035231 0.065792 0.085505 0.111365 0.180218 0.291736 0.366165 0.403167 0.471233 0.616425 0.778358 96.594803
168 243 0.030130 0.049067 0.079285 0.125912 0.184479 0.267913 0.343058 0.402736 0.465782 0.594628 0.764169 96.692841
168 244 0.027051 0.043794 0.059330 0.092240 0.167264 0.278145 0.360520 0.419040 0.501113 0.645163 0.792647 96.613693
168 245 0.016605 0.039488 0.075542 0.108140 0.149083 0.246443 0.374303 0.463744 0.509983 0.615303 0.773181 96.628181
168 246 0.053857 0.070000 0.080266 0.115855 0.190715 0.281158 0.336462 0.385343 0.466648 0.599720 0.742258 96.677711
168 247 0.020981 0.038922 0.063049 0.094764 0.142737 0.221869 0.307854 0.385150 0.465035 0.593036 0.754610 96.911987
168 248 0.023925 0.038519 0.055080 0.084465 0.138875 0.216180 0.285058 0.349339 0.431036 0.555408 0.695500 97.126617
168 249 0.035913 0.052538 0.070331 0.107298 0.175806 0.262451 0.326025 0.381215 0.457537 0.580981 0.718044 96.831863
168 250 0.020878 0.046862 0.073158 0.094059 0.137066 0.230198 0.331523 0.397736 0.455084 0.566151 0.705956 96.941330
168 251 0.019640 0.028613 0.040656 0.065934 0.113596 0.187797 0.265051 0.340415 0.419088 0.538543 0.679977 97.300690
168 252 0.029329 0.051674 0.077378 0.115353 0.179631 0.266929 0.333743 0.382266 0.445170 0.555979 0.680453 96.882095
168 253 0.020530 0.044557 0.068798 0.090847 0.139526 0.248060 0.367414 0.432725 0.466994 0.557628 0.680270 96.882652
168 254 0.022810 0.039454 0.061379 0.093085 0.139135 0.204576 0.271566 0.337682 0.410697 0.519681 0.652368 97.247574
168 255 0.022293 0.030493 0.042031 0.070648 0.124410 0.193723 0.253723 0.319752 0.407243 0.536518 0.679774 97.319397
168 256 0.016117 0.038877 0.064942 0.087028 0.132501 0.235077 0.351728 0.423100 0.470211 0.569415 0.696711 96.914291
168 257 0.023309 0.034085 0.046640 0.073688 0.124653 0.195876 0.259436 0.324771 0.410042 0.539727 0.691160 97.276611
168 258 0.017826 0.030147 0.046895 0.075786 0.129285 0.207935 0.282955 0.355378 0.444202 0.577178 0.728521 97.103897
168 259 0.017707 0.030991 0.048039 0.077150 0.135369 0.229998 0.324230 0.409679 0.506267 0.651409 0.811770 96.757393
168 260 0.024003 0.039149 0.058696 0.092985 0.153163 0.241545 0.325590 0.409399 0.514293 0.675237 0.861343 96.604599
168 261 0.028504 0.061102 0.094441 0.126408 0.195439 0.343058 0.492132 0.561220 0.594211 0.702124 0.843719 95.957642
168 262 0.047108 0.096747 0.136671 0.165183 0.225444 0.354603 0.478442 0.540556 0.582763 0.690150 0.826559 95.855782
168 263 0.050373 0.069559 0.094845 0.149170 0.230966 0.321338 0.395681 0.478771 0.581875 0.722992 0.875194 96.029243
168 264 0.033116 0.060025 0.094827 0.146318 0.217894 0.302529 0.378517 0.463878 0.578403 0.725937 0.883561 96.114990
168 265 0.030718 0.053475 0.085606 0.136492 0.207120 0.291472 0.372255 0.464679 0.579384 0.722587 0.877688 96.178528
168 266 0.030163 0.050728 0.071197 0.102494 0.160577 0.248533 0.332577 0.414337 0.514960 0.657328 0.815319 96.601791
168 267 0.035803 0.061190 0.087424 0.122568 0.181117 0.272675 0.361160 0.442286 0.536994 0.679938 0.848051 96.370789
168 268 0.036667 0.065666 0.101437 0.151914 0.221895 0.308207 0.384895 0.465340 0.574189 0.730153 0.912747 96.046890
168 269 0.017399 0.030232 0.047852 0.078919 0.139194 0.235454 0.333938 0.429388 0.544657 0.719273 0.915417 96.508278
168 270 0.025441 0.037635 0.051193 0.082023 0.146078 0.236163 0.310314 0.382689 0.487200 0.654472 0.842494 96.744301
168 271 0.019977 0.039776 0.065251 0.101402 0.171644 0.291488 0.402106 0.472462 0.539476 0.675500 0.847246 96.373672
168 272 0.012157 0.029668 0.051626 0.075052 0.130430 0.257013 0.399883 0.482321 0.541514 0.682000 0.862767 96.475563
168 273 0.005043 0.009633 0.016609 0.030182 0.063646 0.135375 0.230416 0.330979 0.447749 0.634954 0.858193 97.237221
168 274 0.004621 0.010508 0.020551 0.037514 0.077013 0.162555 0.276232 0.379699 0.474193 0.621786 0.795910 97.139420
168 275 0.015742 0.029792 0.050106 0.086531 0.155856 0.247533 0.317783 0.370259 0.438533 0.557755 0.695772 97.034340
168 276 0.004999 0.011707 0.021582 0.035310 0.067325 0.142314 0.241205 0.320741 0.386327 0.508940 0.664398 97.595146
168 277 0.005422 0.011883 0.020898 0.034638 0.066091 0.132182 0.215534 0.289554 0.361839 0.481490 0.626141 97.754326
168 278 0.005793 0.010302 0.017962 0.033527 0.067836 0.133129 0.214560 0.297126 0.383153 0.518551 0.681152 97.636909
168 279 0.015004 0.025575 0.036526 0.057905 0.105614 0.172593 0.221207 0.260441 0.322220 0.430256 0.551375 97.801277
168 280 0.006332 0.013074 0.023974 0.039176 0.064786 0.113649 0.174229 0.227215 0.270860 0.347193 0.451311 98.268204
168 281 0.010734 0.015901 0.021158 0.034172 0.063630 0.107841 0.145885 0.185640 0.246824 0.350210 0.471680 98.346329
168 282 0.005520 0.012418 0.022339 0.035229 0.061486 0.119205 0.191893 0.247021 0.286611 0.365045 0.470320 98.182907
168 283 0.005921 0.010366 0.016135 0.027170 0.051436 0.092241 0.134746 0.176739 0.227759 0.308706 0.403044 98.545738
168 284 0.004444 0.007725 0.013067 0.023236 0.041184 0.068666 0.099513 0.135211 0.179164 0.246884 0.331570 98.849335
168 285 0.010634 0.017623 0.026750 0.044612 0.077465 0.118171 0.151285 0.185348 0.233644 0.309701 0.394394 98.430374
168 286 0.004311 0.010371 0.018691 0.029357 0.054377 0.106986 0.166794 0.207380 0.237781 0.301160 0.381140 98.481651
168 287 0.003887 0.007241 0.012323 0.021194 0.037615 0.064931 0.097438 0.135364 0.182988 0.259152 0.355434 98.822433
168 288 0.005494 0.009600 0.015957 0.029638 0.061371 0.114764 0.168329 0.217325 0.272390 0.356066 0.436567 98.312500
168 289 0.016068 0.036519 0.054526 0.070380 0.114630 0.208727 0.287113 0.300099 0.295340 0.343367 0.412608 97.860626
168 290 0.015440 0.035246 0.058945 0.075996 0.099824 0.157130 0.228678 0.276793 0.298238 0.344482 0.412141 97.997078
168 291 0.012946 0.018675 0.026619 0.043618 0.073194 0.112117 0.148476 0.185940 0.227082 0.289625 0.361878 98.499832
168 292 0.008509 0.019224 0.031992 0.044050 0.065696 0.108405 0.155491 0.187887 0.212244 0.259433 0.319988 98.587082
168 293 0.008321 0.012217 0.016980 0.027224 0.046864 0.073810 0.098315 0.123849 0.155396 0.203871 0.259423 98.973724
168 294 0.008047 0.012420 0.017466 0.027378 0.045335 0.068109 0.087418 0.108693 0.137802 0.181914 0.232155 99.073257
168 295 0.006027 0.009455 0.013802 0.021927 0.036309 0.055146 0.073082 0.093986 0.121321 0.161323 0.207262 99.200363
168 296 0.003499 0.006064 0.009588 0.016210 0.029485 0.049404 0.070555 0.094378 0.123792 0.165052 0.208933 99.223038
168 297 0.007217 0.010287 0.014230 0.023168 0.039019 0.056011 0.069101 0.085134 0.108151 0.141674 0.177493 99.268517
168 298 0.008231 0.011518 0.014838 0.023558 0.041316 0.060734 0.073391 0.087859 0.110909 0.145418 0.179132 99.243095
168 299 0.004157 0.007150 0.010780 0.017141 0.029204 0.046138 0.062078 0.078945 0.100918 0.134922 0.172687 99.335876
168 300 0.002862 0.004936 0.007985 0.013825 0.025829 0.044980 0.065427 0.086263 0.108983 0.143116 0.180164 99.315628
168 301 0.005564 0.009290 0.013759 0.021585 0.035032 0.051293 0.065647 0.081341 0.101319 0.130048 0.160956 99.324165
168 302 0.009263 0.013240 0.018007 0.028333 0.045821 0.063137 0.075066 0.089602 0.110764 0.141462 0.172924 99.232384
168 303 0.007971 0.011215 0.015001 0.023583 0.038541 0.054213 0.066732 0.083500 0.107480 0.139411 0.171325 99.281029
168 304 0.007291 0.010542 0.014869 0.024059 0.040090 0.058651 0.074751 0.093743 0.118092 0.151328 0.185116 99.221466
168 305 0.009435 0.016272 0.022587 0.031779 0.049980 0.077723 0.101636 0.117782 0.132726 0.161740 0.195996 99.082344
168 306 0.007478 0.016525 0.025230 0.031207 0.042598 0.068401 0.098291 0.117788 0.128821 0.153833 0.188324 99.121498
168 307 0.005284 0.007698 0.010857 0.017723 0.029854 0.045087 0.059201 0.075197 0.094789 0.123819 0.157051 99.373436
168 308 0.003939 0.006227 0.009179 0.014906 0.025355 0.038908 0.051776 0.066191 0.084234 0.110175 0.138521 99.450592
168 309 0.003887 0.006081 0.008440 0.012984 0.021611 0.033236 0.044083 0.056303 0.072129 0.095258 0.120716 99.525276
168 310 0.003772 0.005924 0.008304 0.012856 0.021478 0.032710 0.042676 0.053664 0.067914 0.089520 0.113863 99.547318
168 311 0.004603 0.007193 0.010370 0.016203 0.025694 0.036759 0.046633 0.058113 0.072585 0.093286 0.115751 99.512810
168 312 0.004990 0.007663 0.010121 0.015139 0.024888 0.036420 0.045422 0.055719 0.070837 0.093782 0.118769 99.516251
168 313 0.005799 0.008730 0.012911 0.020346 0.031698 0.046220 0.060814 0.077420 0.095724 0.121867 0.151650 99.366821
168 314 0.005224 0.008606 0.011994 0.019020 0.035478 0.059064 0.077660 0.094414 0.117256 0.152853 0.187197 99.231232
168 315 0.007491 0.013747 0.021097 0.029457 0.042058 0.062655 0.085018 0.103488 0.115701 0.135786 0.160785 99.222717
168 316 0.007888 0.011503 0.015127 0.022834 0.036315 0.055429 0.072120 0.089086 0.109147 0.143212 0.186318 99.251022
169 170 0.000000 0.000000 0.000000 0.000000 0.000000 0.000000 0.000000 0.000000 0.000000 0.000000 0.000000 0.000000
169 171 0.170347 2.308523 14.254644 65.205925 10.455297 1.506967 1.064424 0.871204 0.230123 0.096471 0.098372 3.737699
169 172 6.366027 54.253304 19.009670 7.086308 2.478246 2.584843 2.308728 1.488272 0.736907 0.477334 0.275334 2.935024
169 173 0.612264 19.325909 44.127075 23.452089 2.824520 1.183011 1.260696 1.490384 1.323506 1.248539 0.827217 2.324786
169 174 0.493627 1.815512 0.573843 1.302710 8.074609 48.720230 27.802441 4.872861 0.871705 0.613693 0.463480 4.395288
169 175 0.028378 0.062540 0.138996 0.239789 0.448348 5.385374 52.933758 30.868664 3.697478 0.877304 0.649077 4.670294
169 176 0.021435 0.065312 0.098645 0.147334 0.593914 9.225514 53.615578 23.106415 3.861634 1.716642 1.811643 5.735934
169 177 0.025612 0.021200 0.063614 0.263489 0.280833 0.344463 2.550674 12.680459 44.685020 24.615322 7.263167 7.206143
169 178 0.017435 0.120313 0.147018 0.070791 0.070492 0.111235 0.224695 0.218237 1.047400 6.999713 33.867088 57.105591
169 179 0.008898 0.013795 0.019618 0.041278 0.042293 0.070502 0.197283 0.285459 0.594614 1.511392 7.774941 89.439926
169 180 0.009984 0.010697 0.014830 0.033592 0.045003 0.090146 0.276909 0.336422 0.469287 0.815308 2.979872 94.917953
169 181 0.007934 0.011686 0.015999 0.029033 0.047019 0.073297 0.109217 0.176793 0.301830 0.557138 0.994748 97.675308
169 182 0.013259 0.016979 0.021102 0.034331 0.051839 0.081562 0.123716 0.186256 0.268285 0.413198 0.641765 98.147705
169 183 0.010737 0.014624 0.019151 0.032926 0.053775 0.080733 0.110655 0.154018 0.215698 0.316823 0.456924 98.533936
169 184 0.009632 0.012911 0.017247 0.029577 0.048564 0.071775 0.095272 0.125737 0.166739 0.235930 0.330784 98.855827
169 185 0.019458 0.030259 0.031771 0.039150 0.058066 0.090048 0.117927 0.144712 0.187254 0.267475 0.370113 98.643768
169 186 0.012046 0.017424 0.021783 0.032676 0.049706 0.072790 0.095049 0.119471 0.150952 0.206974 0.281672 98.939461
169 187 0.009397 0.013510 0.017510 0.027952 0.045837 0.069178 0.092880 0.119662 0.150407 0.198580 0.257271 98.997810
169 188 0.009040 0.011748 0.014286 0.023130 0.038339 0.054833 0.069592 0.089388 0.117371 0.158769 0.206476 99.207031
169 189 0.016224 0.018420 0.020501 0.032517 0.051113 0.068090 0.083570 0.106870 0.138758 0.180234 0.223433 99.060272
169 190 0.014231 0.016014 0.018956 0.032391 0.053488 0.072515 0.089630 0.115193 0.149740 0.194224 0.240460 99.003159
169 191 0.010190 0.015594 0.019828 0.029958 0.049487 0.078927 0.109353 0.138740 0.172064 0.224901 0.286126 98.864830
169 192 0.012819 0.017665 0.022064 0.034893 0.057590 0.088205 0.119107 0.154047 0.198685 0.265930 0.344142 98.684853
169 193 0.006003 0.007715 0.010058 0.017196 0.031698 0.049678 0.065646 0.087393 0.118958 0.161732 0.205844 99.238083
169 194 0.008132 0.010961 0.013690 0.021643 0.039432 0.066680 0.093125 0.121605 0.156331 0.205893 0.257172 99.005333
169 195 0.007525 0.009824 0.012464 0.021608 0.041759 0.068793 0.092159 0.121159 0.164456 0.230126 0.301613 98.928513
169 196 0.009132 0.013422 0.020915 0.035714 0.059130 0.092974 0.126957 0.164592 0.208812 0.282144 0.373023 98.613182
169 197 0.037227 0.048851 0.038722 0.042011 0.078025 0.147170 0.191094 0.215371 0.269027 0.372476 0.459980 98.100044
169 198 0.012473 0.017557 0.025750 0.044803 0.076193 0.117735 0.156527 0.200865 0.261940 0.364982 0.489219 98.231956
169 199 0.010853 0.013451 0.017845 0.032870 0.064225 0.107074 0.148945 0.200905 0.268105 0.364489 0.471852 98.299385
169 200 0.017958 0.020546 0.025938 0.046503 0.089442 0.145917 0.200177 0.267888 0.353257 0.465284 0.578867 97.788223
169 201 0.020906 0.026216 0.033728 0.057222 0.107148 0.178608 0.244896 0.317453 0.409768 0.540558 0.669557 97.393936
169 202 0.017170 0.021627 0.025290 0.042280 0.084619 0.148736 0.202869 0.261249 0.351169 0.487952 0.621314 97.735725
169 203 0.016362 0.021384 0.030708 0.054671 0.104258 0.192101 0.279581 0.337251 0.372390 0.463284 0.577350 97.550659
169 204 0.070096 0.107674 0.096639 0.100025 0.158250 0.277655 0.366740 0.413929 0.491112 0.620189 0.704058 96.593636
169 205 0.037714 0.057596 0.094347 0.132823 0.156430 0.212321 0.285759 0.356709 0.411101 0.509457 0.645413 97.100327
169 206 0.091293 0.084304 0.069963 0.090702 0.141540 0.195334 0.228015 0.273215 0.347245 0.446933 0.537425 97.494034
169 207 0.052489 0.062696 0.085645 0.144956 0.213859 0.260227 0.296670 0.361287 0.448775 0.539800 0.614898 96.918701
169 208 0.062656 0.069910 0.085911 0.144103 0.237647 0.323583 0.373091 0.423439 0.486731 0.575592 0.659962 96.557381
169 209 0.063808 0.073828 0.082409 0.120264 0.193015 0.284244 0.359300 0.435526 0.519848 0.613912 0.689768 96.564079
169 210 0.038727 0.050269 0.070314 0.119513 0.195100 0.276015 0.337500 0.409662 0.510824 0.652492 0.795189 96.544388
169 211 0.073044 0.107701 0.104172 0.115589 0.186116 0.326219 0.430508 0.484474 0.566440 0.707599 0.807761 96.090378
169 212 0.050838 0.053399 0.063873 0.112286 0.199510 0.285155 0.334959 0.394313 0.483105 0.617895 0.755828 96.648834
169 213 0.055190 0.069457 0.090142 0.135517 0.204856 0.303562 0.399190 0.489892 0.578304 0.705056 0.835990 96.132843
169 214 0.106517 0.105037 0.088011 0.117289 0.212785 0.350895 0.437489 0.506505 0.617536 0.780632 0.898174 95.779129
169 215 0.032792 0.048530 0.082406 0.136189 0.192733 0.290939 0.416781 0.534836 0.611625 0.741229 0.924881 95.987061
169 216 0.069146 0.081386 0.078548 0.108695 0.196312 0.324043 0.411262 0.487653 0.611668 0.794600 0.949465 95.887222
169 217 0.041708 0.055739 0.085304 0.138245 0.199006 0.291997 0.413546 0.552631 0.672184 0.819795 0.992920 95.736923
169 218 0.064817 0.055055 0.054998 0.099079 0.195615 0.290546 0.348690 0.440766 0.590065 0.780451 0.954003 96.125916
169 219 0.031234 0.044276 0.061729 0.101745 0.176896 0.278523 0.370669 0.470834 0.605016 0.790249 0.973207 96.095619
169 220 0.045927 0.053272 0.063504 0.103995 0.187985 0.285431 0.361148 0.457006 0.603577 0.786798 0.945260 96.106102
169 221 0.052379 0.041561 0.047078 0.092344 0.172133 0.244935 0.306088 0.404860 0.534221 0.688422 0.843984 96.571999
169 222 0.023626 0.041895 0.051433 0.069136 0.125504 0.221432 0.303080 0.378570 0.509282 0.711684 0.900201 96.664154
169 223 0.020014 0.020350 0.026829 0.056680 0.118644 0.184865 0.238650 0.319726 0.436776 0.593488 0.761827 97.222153
169 224 0.024606 0.035171 0.047387 0.076120 0.131512 0.204825 0.278711 0.375356 0.510388 0.671573 0.822528 96.821823
169 225 0.015495 0.020087 0.026831 0.048649 0.096376 0.164365 0.232164 0.321072 0.450380 0.630351 0.823834 97.170395
169 226 0.011528 0.016233 0.023164 0.043077 0.086690 0.146668 0.204823 0.281389 0.395128 0.549546 0.712115 97.529640
169 227 0.019958 0.024973 0.033573 0.058625 0.103527 0.154984 0.204586 0.274724 0.370593 0.489849 0.611121 97.653488
169 228 0.040244 0.031468 0.034421 0.066758 0.126211 0.177046 0.219636 0.296499 0.400550 0.511663 0.613936 97.481567
169 229 0.010862 0.018627 0.026535 0.042975 0.083928 0.150203 0.212829 0.282373 0.396735 0.571532 0.747426 97.455978
169 230 0.020244 0.027317 0.034012 0.053910 0.099060 0.167487 0.231146 0.295404 0.375613 0.490075 0.608344 97.597382
169 231 0.020248 0.019618 0.024205 0.047475 0.092293 0.135800 0.171825 0.235808 0.335676 0.462245 0.594577 97.860229
169 232 0.018736 0.028403 0.035498 0.052761 0.096493 0.167776 0.234095 0.300262 0.393455 0.528760 0.662368 97.481392
169 233 0.013318 0.017797 0.023362 0.041585 0.085780 0.151258 0.215277 0.297329 0.421530 0.587567 0.742805 97.402397
169 234 0.016089 0.019954 0.027262 0.049603 0.092598 0.144545 0.192672 0.257273 0.347032 0.470328 0.608334 97.774307
169 235 0.026369 0.025316 0.029277 0.054543 0.105786 0.160819 0.204192 0.269641 0.369260 0.502431 0.639088 97.613281
169 236 0.037779 0.059729 0.062813 0.076339 0.137860 0.262573 0.365071 0.425655 0.518801 0.687812 0.830743 96.534821
169 237 0.044896 0.055348 0.059925 0.086512 0.154402 0.258376 0.340880 0.413469 0.515085 0.678468 0.843547 96.549088
169 238 0.023551 0.033163 0.051321 0.089389 0.144791 0.213226 0.286929 0.377050 0.477791 0.609365 0.758969 96.934448
169 239 0.051744 0.041934 0.044734 0.084578 0.161663 0.225832 0.267432 0.345370 0.461356 0.595291 0.721705 96.998367
169 240 0.025799 0.038200 0.055694 0.088232 0.142229 0.222872 0.311536 0.403444 0.492709 0.605179 0.723968 96.890137
169 241 0.043556 0.050421 0.049071 0.071048 0.138786 0.238384 0.295738 0.334747 0.408756 0.545998 0.680596 97.142899
169 242 0.035880 0.051545 0.066780 0.092721 0.140924 0.220867 0.293066 0.351776 0.418248 0.532910 0.653982 97.141296
169 243 0.089675 0.059743 0.052769 0.088307 0.158876 0.216775 0.250777 0.312218 0.403578 0.511288 0.605620 97.250374
169 244 0.027419 0.039627 0.066742 0.111871 0.151356 0.204953 0.278934 0.367439 0.441279 0.535349 0.654117 97.120918
169 245 0.039425 0.056866 0.057709 0.072542 0.127512 0.220212 0.287120 0.333920 0.412827 0.548208 0.675685 97.167976
169 246 0.041727 0.045606 0.058687 0.097165 0.149902 0.204427 0.259514 0.334136 0.418018 0.516707 0.619714 97.254395
169 247 0.029699 0.037074 0.043111 0.066365 0.117995 0.184707 0.235132 0.289425 0.372025 0.492853 0.618484 97.513130
169 248 0.022022 0.029038 0.039061 0.063435 0.104621 0.153467 0.200081 0.260453 0.340586 0.444327 0.556179 97.786728
169 249 0.031480 0.031349 0.035931 0.063132 0.119487 0.181581 0.229949 0.294276 0.382046 0.489407 0.589187 97.552177
169 250 0.019354 0.031669 0.038731 0.052359 0.092996 0.167435 0.237774 0.299528 0.387099 0.516282 0.631707 97.525063
169 251 0.017691 0.019736 0.025590 0.046621 0.084627 0.126508 0.162610 0.214755 0.290618 0.399232 0.526444 98.085571
169 252 0.025977 0.031602 0.039619 0.064712 0.115515 0.182091 0.244706 0.316485 0.400851 0.501143 0.594200 97.483101
169 253 0.021782 0.032358 0.035258 0.047516 0.092385 0.176312 0.249780 0.312328 0.409933 0.556906 0.673785 97.391655
169 254 0.017498 0.024092 0.033174 0.054102 0.090655 0.139774 0.188760 0.246774 0.319167 0.419380 0.533884 97.932739
169 255 0.022429 0.022162 0.026823 0.049967 0.093998 0.139675 0.176984 0.232895 0.310781 0.413144 0.525263 97.985878
169 256 0.022846 0.038552 0.045786 0.058493 0.101262 0.182251 0.258590 0.323609 0.414617 0.548568 0.663512 97.341911
169 257 0.022486 0.025042 0.032232 0.057345 0.102956 0.155697 0.201546 0.261806 0.341843 0.451769 0.573935 97.773338
169 258 0.026643 0.029963 0.036597 0.062045 0.111196 0.166638 0.213706 0.279207 0.372300 0.487080 0.598827 97.615799
169 259 0.025487 0.032891 0.041698 0.067530 0.121363 0.193393 0.259310 0.334266 0.428098 0.543842 0.648912 97.303215
169 260 0.029250 0.033277 0.042331 0.072391 0.125147 0.185483 0.236131 0.302436 0.394425 0.525192 0.671631 97.382301
169 261 0.043308 0.057213 0.061293 0.084939 0.156720 0.269708 0.351243 0.415257 0.521236 0.686808 0.820880 96.531395
169 262 0.063604 0.080474 0.081292 0.103498 0.169862 0.275780 0.360508 0.431287 0.526696 0.667673 0.787839 96.451485
169 263 0.051379 0.042599 0.048979 0.092535 0.163514 0.219679 0.261747 0.339271 0.447021 0.578579 0.715423 97.039276
169 264 0.021751 0.029136 0.040911 0.072820 0.132962 0.204701 0.270960 0.355194 0.466290 0.605200 0.745234 97.054848
169 265 0.022540 0.028041 0.037234 0.066146 0.124506 0.196563 0.261030 0.341729 0.450030 0.590324 0.736886 97.144966
169 266 0.029183 0.035464 0.042228 0.065417 0.112366 0.172583 0.223990 0.286128 0.374196 0.496555 0.630246 97.531647
169 267 0.039923 0.044337 0.048479 0.073661 0.128124 0.197181 0.250781 0.313023 0.403369 0.530278 0.664218 97.306625
169 268 0.026271 0.034460 0.048356 0.081596 0.137460 0.206615 0.277505 0.369392 0.484475 0.624294 0.769814 96.939758
169 269 0.029739 0.029648 0.033885 0.059330 0.114313 0.175338 0.221059 0.286105 0.390008 0.529910 0.670526 97.460136
169 270 0.027230 0.028391 0.036149 0.066442 0.118959 0.170212 0.214173 0.284227 0.385798 0.509103 0.633684 97.525635
169 271 0.029644 0.036952 0.044525 0.070730 0.127345 0.202797 0.270265 0.352538 0.468192 0.611548 0.734505 97.050957
169 272 0.020792 0.032938 0.039067 0.054165 0.100698 0.184225 0.260933 0.330561 0.435296 0.595426 0.738462 97.207436
169 273 0.006680 0.009824 0.014997 0.029570 0.064344 0.117966 0.169590 0.227935 0.310818 0.444613 0.601096 98.002563
169 274 0.008442 0.013478 0.019556 0.034453 0.070850 0.127420 0.184649 0.253189 0.354127 0.495835 0.635661 97.802338
169 275 0.014938 0.019941 0.027849 0.049442 0.093058 0.154019 0.222354 0.308637 0.403791 0.505967 0.594684 97.605316
169 276 0.009987 0.014667 0.017901 0.028689 0.060503 0.113286 0.160606 0.211334 0.295663 0.425763 0.546960 98.114639
169 277 0.007222 0.012942 0.019044 0.029454 0.053709 0.099899 0.151313 0.201473 0.265280 0.374785 0.505978 98.278900
169 278 0.010809 0.012758 0.015962 0.030548 0.066895 0.112624 0.148674 0.198045 0.278484 0.393603 0.510196 98.221405
169 279 0.014031 0.018279 0.024278 0.040673 0.073427 0.120222 0.169212 0.225946 0.290350 0.373422 0.457446 98.192719
169 280 0.013203 0.017483 0.020594 0.031868 0.060485 0.100294 0.132909 0.170359 0.228784 0.311573 0.390351 98.522095
169 281 0.009348 0.011573 0.016097 0.028934 0.052674 0.085426 0.117763 0.154552 0.197927 0.267792 0.357019 98.700890
169 282 0.012718 0.018348 0.019896 0.027587 0.053709 0.098042 0.135613 0.173000 0.236991 0.335247 0.423396 98.465446
169 283 0.005524 0.008237 0.012350 0.021661 0.041383 0.073635 0.108636 0.145194 0.185145 0.247178 0.319596 98.831459
169 284 0.004729 0.006286 0.008416 0.014920 0.029571 0.050208 0.070937 0.100042 0.144549 0.210238 0.284065 99.076042
169 285 0.007943 0.010022 0.013698 0.025700 0.053023 0.088606 0.119982 0.158078 0.208369 0.275470 0.339104 98.700005
169 286 0.004764 0.007287 0.009045 0.015074 0.035041 0.071844 0.108843 0.151342 0.220472 0.316586 0.385816 98.673889
169 287 0.003196 0.004449 0.006659 0.013484 0.028714 0.049650 0.069147 0.094394 0.131959 0.193621 0.270224 99.134506
169 288 0.009416 0.011280 0.015392 0.027773 0.051547 0.082394 0.116270 0.161934 0.214083 0.272933 0.328860 98.708115
169 289 0.021111 0.028468 0.028981 0.040092 0.079203 0.144360 0.193830 0.230776 0.283858 0.360495 0.408957 98.179871
169 290 0.018069 0.028680 0.034489 0.044481 0.070998 0.118113 0.162779 0.202139 0.251022 0.324181 0.391257 98.353798
169 291 0.016838 0.017036 0.020656 0.036796 0.064192 0.088635 0.106394 0.134864 0.174921 0.230249 0.293117 98.816307
169 292 0.014805 0.023030 0.027229 0.034831 0.054391 0.086383 0.117414 0.147928 0.186762 0.241527 0.294418 98.771286
169 293 0.012213 0.013451 0.016219 0.026713 0.046098 0.067850 0.086008 0.109357 0.139537 0.181911 0.229092 99.071556
169 294 0.010978 0.013242 0.016040 0.024742 0.040597 0.058820 0.075365 0.097676 0.127480 0.166591 0.207956 99.160515
169 295 0.010100 0.011761 0.014140 0.023102 0.039863 0.057433 0.070920 0.089843 0.117173 0.153860 0.191979 99.219826
169 296 0.006119 0.008888 0.012873 0.021612 0.037456 0.057008 0.076293 0.099522 0.126261 0.159410 0.192661 99.201897
169 297 0.014136 0.013407 0.014674 0.024465 0.043005 0.059260 0.070339 0.087653 0.111885 0.142650 0.172375 99.246147
169 298 0.012672 0.012314 0.013980 0.024047 0.041600 0.055789 0.066627 0.086049 0.113623 0.144197 0.170114 99.258987
169 299 0.007941 0.010073 0.012032 0.018647 0.032326 0.048515 0.060787 0.075518 0.097087 0.128599 0.160501 99.347977
169 300 0.005914 0.007994 0.010416 0.016904 0.030029 0.047432 0.063544 0.081320 0.101336 0.128867 0.158009 99.348236
169 301 0.006652 0.009088 0.012247 0.019805 0.033240 0.048065 0.060646 0.076480 0.097070 0.124937 0.154157 99.357613
169 302 0.015339 0.013949 0.014408 0.023771 0.041720 0.056146 0.065851 0.083192 0.107081 0.132449 0.152961 99.293137
169 303 0.011365 0.011985 0.014607 0.024124 0.037789 0.047487 0.056075 0.073170 0.096660 0.122905 0.148702 99.355133
169 304 0.010569 0.011316 0.014078 0.024270 0.040456 0.052869 0.062290 0.078951 0.101530 0.128180 0.154660 99.320831
169 305 0.012396 0.016548 0.019500 0.027751 0.044490 0.064239 0.079583 0.096739 0.119773 0.150737 0.179540 99.188705
169 306 0.010908 0.018202 0.021015 0.025088 0.037979 0.060330 0.079817 0.095336 0.115112 0.146942 0.177667 99.211601
169 307 0.006569 0.007913 0.010239 0.017147 0.028923 0.041124 0.051698 0.066208 0.084575 0.109689 0.137769 99.438148
169 308 0.005993 0.007509 0.009297 0.014644 0.024257 0.034491 0.043578 0.056767 0.074682 0.097110 0.119788 99.511879
169 309 0.005147 0.006641 0.008191 0.012675 0.021214 0.031100 0.039538 0.050445 0.064996 0.084765 0.105445 99.569847
169 310 0.005300 0.006836 0.008457 0.012957 0.021615 0.031816 0.040413 0.050939 0.064335 0.082971 0.102377 99.571983
169 311 0.008068 0.009160 0.010057 0.015252 0.025580 0.036013 0.043481 0.053823 0.068157 0.086607 0.104114 99.539688
169 312 0.006198 0.008564 0.011734 0.017909 0.026756 0.036259 0.045270 0.057187 0.071524 0.090871 0.112193 99.515533
169 313 0.012643 0.012487 0.012872 0.020496 0.035573 0.048278 0.055425 0.067624 0.086284 0.110044 0.132133 99.406143
169 314 0.007642 0.012652 0.019765 0.029520 0.041776 0.059533 0.078421 0.096367 0.110716 0.133461 0.161563 99.248581
169 315 0.015767 0.022125 0.022831 0.028368 0.043426 0.061408 0.072774 0.085285 0.105176 0.132505 0.155947 99.254387
169 316 0.008255 0.012547 0.018149 0.027491 0.039810 0.057471 0.074097 0.089577 0.104331 0.132390 0.170473 99.265411
170 171 0.000000 0.000000 0.000000 0.000000 0.000000 0.000000 0.000000 0.000000 0.000000 0.000000 0.000000 0.000000
170 172 0.146531 2.046178 13.530341 64.636520 10.981755 1.716978 1.186672 0.973222 0.292270 0.135242 0.139612 4.214673
170 173 6.170944 54.590832 19.703848 7.359735 2.538994 2.513038 2.211492 1.416260 0.694839 0.433074 0.231944 2.134997
170 174 0.624949 19.198448 42.999916 22.861998 3.113377 1.438192 1.449996 1.550206 1.408982 1.425537 0.951266 2.977134
170 175 0.510612 1.823163 0.571455 1.359082 8.400765 49.153973 27.342215 4.727030 0.885333 0.644153 0.486557 4.095665
170 176 0.024388 0.063104 0.167463 0.285317 0.396804 4.671910 51.315784 31.768305 3.931229 0.969322 0.740360 5.666013
170 177 0.021825 0.066092 0.108300 0.166853 0.627332 9.396430 54.095776 22.830635 3.702161 1.638025 1.741395 5.605175
170 178 0.027125 0.020551 0.056230 0.258892 0.286600 0.345285 2.710358 13.461139 45.735180 24.234512 6.786899 6.077227
170 179 0.010127 0.070839 0.093782 0.047566 0.050219 0.082584 0.183265 0.177736 0.871231 6.375990 33.303486 58.733170
170 180 0.010661 0.018111 0.026674 0.055974 0.054505 0.085065 0.251629 0.374322 0.739720 1.672258 7.786284 88.924797
170 181 0.010096 0.014608 0.023345 0.050243 0.059380 0.109797 0.326425 0.388771 0.523711 0.866708 3.023947 94.602966
170 182 0.010273 0.018508 0.026679 0.042616 0.061275 0.096037 0.145149 0.225140 0.364762 0.646250 1.133915 97.229401
170 183 0.005615 0.009839 0.015680 0.026415 0.040043 0.068576 0.113996 0.177040 0.256855 0.405508 0.642003 98.238426
170 184 0.008319 0.013436 0.018248 0.029368 0.046181 0.069727 0.094974 0.129472 0.181291 0.273084 0.405249 98.730652
170 185 0.007906 0.015360 0.022613 0.033865 0.052524 0.083830 0.116824 0.148331 0.189615 0.273103 0.394210 98.661819
170 186 0.006822 0.010826 0.014725 0.023559 0.038751 0.061258 0.084644 0.112309 0.151418 0.220249 0.312485 98.962959
170 187 0.004429 0.007443 0.011003 0.018523 0.032329 0.053217 0.077839 0.107896 0.146486 0.208501 0.287004 99.045334
170 188 0.005171 0.008269 0.011597 0.019137 0.031761 0.047530 0.064252 0.086171 0.117537 0.166065 0.224349 99.218163
170 189 0.008126 0.012510 0.016758 0.027245 0.046093 0.067259 0.085554 0.107633 0.140121 0.190204 0.246077 99.052414
170 190 0.009357 0.013614 0.017975 0.029136 0.048250 0.070359 0.091551 0.118201 0.155320 0.207443 0.263176 98.975624
170 191 0.009970 0.019137 0.027759 0.040225 0.058454 0.082241 0.106331 0.131973 0.167651 0.223059 0.288960 98.844238
170 192 0.010883 0.018342 0.025376 0.038429 0.061803 0.097848 0.135834 0.171275 0.211299 0.275470 0.349806 98.603638
170 193 0.021043 0.035651 0.049415 0.073287 0.113688 0.174865 0.237409 0.290003 0.343075 0.427740 0.522680 97.711143
170 194 0.009337 0.016606 0.024566 0.037387 0.058902 0.083252 0.101712 0.122631 0.154474 0.201916 0.253635 98.935577
170 195 0.007820 0.014851 0.026302 0.042428 0.061872 0.088693 0.119692 0.155261 0.195705 0.254784 0.326728 98.705864
170 196 0.016360 0.027147 0.038817 0.059153 0.091600 0.129862 0.160583 0.195639 0.248986 0.330261 0.418367 98.283226
170 197 0.016142 0.031283 0.044329 0.064150 0.111368 0.190872 0.248593 0.273538 0.308010 0.394512 0.491201 97.825996
170 198 0.007254 0.012065 0.019496 0.036482 0.073438 0.132480 0.192202 0.258627 0.353023 0.498600 0.648015 97.768326
170 199 0.012288 0.021863 0.036365 0.061781 0.096707 0.136282 0.175418 0.229054 0.308651 0.422870 0.556392 97.942329
170 200 0.016389 0.026604 0.042224 0.075907 0.137372 0.210922 0.266984 0.326984 0.417148 0.560062 0.719240 97.200165
170 201 0.012341 0.019862 0.029030 0.053328 0.119410 0.226510 0.317286 0.404650 0.542825 0.742661 0.893495 96.638603
170 202 0.009554 0.017304 0.032032 0.056855 0.099860 0.188234 0.303986 0.399363 0.459648 0.581309 0.742105 97.109756
170 203 0.033700 0.063385 0.097792 0.155376 0.241614 0.302464 0.304748 0.317116 0.399617 0.558675 0.722314 96.803192
170 204 0.030532 0.070753 0.140243 0.193606 0.227086 0.356148 0.503545 0.550797 0.517660 0.569179 0.675082 96.165367
170 205 0.070579 0.086940 0.091602 0.124137 0.188981 0.268868 0.324015 0.380860 0.468416 0.586220 0.675411 96.733971
170 206 0.033739 0.053080 0.096753 0.169733 0.215559 0.247720 0.294848 0.364155 0.436682 0.519843 0.608543 96.959343
170 207 0.059397 0.094519 0.128047 0.185266 0.262717 0.331049 0.364184 0.403284 0.476130 0.575885 0.664770 96.454758
170 208 0.052316 0.077089 0.104295 0.158185 0.243091 0.343330 0.424604 0.503996 0.587560 0.672856 0.733331 96.099350
170 209 0.045911 0.083253 0.132883 0.200906 0.271141 0.336513 0.387366 0.447151 0.527764 0.628554 0.730631 96.207924
170 210 0.022945 0.039528 0.063614 0.107815 0.192477 0.321739 0.440384 0.529905 0.609897 0.735818 0.862957 96.072922
170 211 0.047230 0.097297 0.124199 0.146874 0.227260 0.389777 0.506340 0.530719 0.566183 0.687498 0.815242 95.861382
170 212 0.037363 0.054402 0.077765 0.122318 0.198122 0.314527 0.423462 0.509832 0.593700 0.747885 0.927852 95.992775
170 213 0.050994 0.083811 0.106302 0.154352 0.270674 0.425064 0.497822 0.527712 0.615276 0.788005 0.936844 95.543144
170 214 0.041886 0.081402 0.135902 0.193052 0.268336 0.422038 0.563004 0.619140 0.640750 0.772506 0.965361 95.296623
170 215 0.074506 0.108570 0.135991 0.202423 0.318006 0.432471 0.483772 0.533515 0.642520 0.814023 0.970035 95.284164
170 216 0.030623 0.058837 0.120585 0.203728 0.270177 0.386379 0.540398 0.665136 0.717134 0.824695 0.993106 95.189201
170 217 0.072452 0.114922 0.154749 0.231514 0.346863 0.445037 0.486323 0.536592 0.645083 0.801199 0.951061 95.214203
170 218 0.036596 0.052295 0.088029 0.162350 0.254619 0.359873 0.478185 0.620165 0.763765 0.940108 1.132117 95.111893
170 219 0.027279 0.049311 0.068733 0.106494 0.203150 0.355791 0.466740 0.542179 0.670228 0.887242 1.092724 95.530128
170 220 0.019986 0.034286 0.056536 0.102157 0.192670 0.321149 0.436080 0.536312 0.653689 0.825453 0.996542 95.825134
170 221 0.031099 0.038025 0.051433 0.101607 0.209010 0.313082 0.367247 0.440140 0.581173 0.793830 0.999223 96.074127
170 222 0.010020 0.022790 0.038556 0.061684 0.119894 0.237124 0.359287 0.451441 0.564734 0.761966 0.973722 96.398781
170 223 0.012204 0.015903 0.022560 0.046165 0.104954 0.183474 0.248067 0.331702 0.472478 0.681326 0.891492 96.989677
170 224 0.010581 0.020261 0.034926 0.063088 0.123702 0.219344 0.313019 0.403064 0.517351 0.685242 0.863742 96.745682
170 225 0.010284 0.015613 0.023054 0.044848 0.101458 0.186857 0.260283 0.344549 0.483715 0.692208 0.903310 96.933815
170 226 0.006010 0.011028 0.019137 0.037118 0.080103 0.154055 0.233949 0.320355 0.437807 0.612451 0.801940 97.286049
170 227 0.014891 0.023671 0.035076 0.062769 0.122364 0.192148 0.240922 0.298014 0.397710 0.541866 0.681922 97.388649
170 228 0.023432 0.029280 0.041136 0.079735 0.155052 0.223161 0.262215 0.321852 0.430679 0.582896 0.732171 97.118393
170 229 0.006981 0.014983 0.024912 0.042270 0.089609 0.183204 0.279550 0.358213 0.462969 0.639731 0.824103 97.073471
170 230 0.010704 0.019258 0.031275 0.056662 0.114378 0.197883 0.264877 0.321872 0.402283 0.533665 0.677290 97.369850
170 231 0.011026 0.015264 0.022638 0.044524 0.094755 0.159178 0.213138 0.283088 0.396897 0.557281 0.711469 97.490738
170 232 0.015873 0.031184 0.046341 0.069391 0.122939 0.207075 0.273174 0.322585 0.399374 0.532191 0.679563 97.300316
170 233 0.007967 0.014399 0.024152 0.046690 0.105517 0.204582 0.294060 0.368483 0.464588 0.613716 0.759094 97.096756
170 234 0.012150 0.018783 0.027709 0.048720 0.095125 0.162390 0.228137 0.307071 0.421333 0.574230 0.721209 97.383141
170 235 0.015165 0.024334 0.038612 0.069865 0.128107 0.194441 0.243256 0.301437 0.402112 0.559644 0.730380 97.292648
170 236 0.031731 0.066443 0.081487 0.098848 0.173962 0.314830 0.397558 0.406371 0.455206 0.604395 0.768827 96.600342
170 237 0.020406 0.036818 0.058429 0.095148 0.166961 0.280775 0.380268 0.445766 0.513957 0.649401 0.812163 96.539902
170 238 0.020232 0.031050 0.044476 0.074857 0.140781 0.235426 0.322367 0.413344 0.537863 0.706060 0.858579 96.614967
170 239 0.028597 0.040259 0.059957 0.101866 0.168930 0.244795 0.313285 0.393961 0.492473 0.617141 0.744739 96.793999
170 240 0.033469 0.064670 0.103344 0.158577 0.232974 0.295160 0.327866 0.367406 0.449739 0.569953 0.691883 96.704956
170 241 0.023803 0.044413 0.072175 0.106253 0.160678 0.260179 0.356558 0.414252 0.455169 0.559630 0.697282 96.849609
170 242 0.039589 0.062887 0.068830 0.094273 0.180060 0.304183 0.355022 0.363794 0.422282 0.556514 0.675926 96.876640
170 243 0.028055 0.045274 0.083238 0.142367 0.195376 0.256352 0.321473 0.389620 0.453635 0.553332 0.675381 96.855896
170 244 0.045771 0.073356 0.097660 0.144831 0.219257 0.282117 0.307032 0.337243 0.406949 0.515401 0.623893 96.946487
170 245 0.012593 0.027934 0.057128 0.095764 0.145126 0.228037 0.327064 0.405863 0.459657 0.552389 0.671817 97.016624
170 246 0.043183 0.053996 0.064080 0.100967 0.176223 0.251522 0.288041 0.328284 0.407037 0.527080 0.644940 97.114647
170 247 0.013664 0.022814 0.037086 0.064541 0.115506 0.189581 0.263395 0.336017 0.419923 0.538959 0.666257 97.332260
170 248 0.018293 0.029280 0.042330 0.068273 0.119897 0.186527 0.238065 0.289173 0.367622 0.487361 0.614861 97.538315
170 249 0.027439 0.036132 0.048416 0.082268 0.145955 0.211325 0.251011 0.296163 0.371940 0.486972 0.608972 97.433411
170 250 0.012798 0.025818 0.038797 0.057718 0.105977 0.194638 0.276354 0.330276 0.395687 0.512059 0.634919 97.414955
170 251 0.013363 0.019702 0.028970 0.050925 0.095974 0.157232 0.211374 0.271251 0.357382 0.485439 0.620881 97.687508
170 252 0.021972 0.036182 0.055101 0.091537 0.156543 0.228187 0.274435 0.317360 0.387160 0.497688 0.615049 97.318787
170 253 0.012814 0.025775 0.038586 0.058958 0.113881 0.214768 0.296987 0.336924 0.387675 0.501009 0.626860 97.385765
170 254 0.013803 0.022379 0.034497 0.058451 0.103761 0.164511 0.219988 0.282269 0.370869 0.496682 0.627996 97.604797
170 255 0.016223 0.022112 0.031335 0.056776 0.108529 0.169259 0.214499 0.267410 0.347727 0.462414 0.578923 97.724792
170 256 0.018417 0.040114 0.058423 0.076976 0.125674 0.217709 0.295433 0.333301 0.376777 0.474802 0.588657 97.393715
170 257 0.025788 0.035129 0.046385 0.074663 0.130059 0.200671 0.256890 0.315247 0.395546 0.509936 0.624461 97.385231
170 258 0.025168 0.040140 0.058955 0.091462 0.144359 0.211522 0.273305 0.338195 0.416052 0.518319 0.624273 97.258255
170 259 0.029068 0.055019 0.090876 0.142089 0.204399 0.264428 0.308774 0.357788 0.429961 0.530685 0.640972 96.945938
170 260 0.023249 0.037626 0.057158 0.092378 0.151619 0.232578 0.310099 0.391386 0.491045 0.625844 0.761177 96.825844
170 261 0.026103 0.053500 0.078857 0.108497 0.174383 0.290631 0.390718 0.453046 0.530437 0.673783 0.825472 96.394569
170 262 0.025789 0.051552 0.076258 0.110342 0.187154 0.308609 0.395169 0.433929 0.488464 0.615255 0.758056 96.549423
170 263 0.020355 0.026637 0.038559 0.071728 0.134903 0.210846 0.280167 0.369896 0.494533 0.658014 0.817669 96.876694
170 264 0.008873 0.015540 0.026252 0.049278 0.097582 0.169636 0.245986 0.339578 0.472874 0.652959 0.835971 97.085472
170 265 0.010126 0.016761 0.027237 0.050286 0.096843 0.162592 0.229478 0.313932 0.437433 0.605663 0.782866 97.266785
170 266 0.016189 0.025726 0.036998 0.059839 0.104007 0.161054 0.208443 0.262897 0.349522 0.479682 0.625550 97.670097
170 267 0.019629 0.032295 0.047131 0.073458 0.120576 0.184345 0.239339 0.296856 0.379408 0.505222 0.651380 97.450356
170 268 0.012685 0.020467 0.031350 0.055633 0.107314 0.182106 0.255437 0.341656 0.464436 0.629781 0.794424 97.104713
170 269 0.012253 0.018791 0.027979 0.049358 0.094104 0.156678 0.213827 0.282775 0.390193 0.547005 0.711591 97.495445
170 270 0.017217 0.024028 0.033782 0.060197 0.113136 0.174791 0.221808 0.282029 0.380777 0.521225 0.667829 97.503181
170 271 0.013037 0.022797 0.035747 0.063277 0.126559 0.220966 0.297169 0.359183 0.446057 0.586809 0.732767 97.095634
170 272 0.008777 0.018134 0.028091 0.045369 0.095098 0.192147 0.279535 0.334587 0.409421 0.555459 0.711916 97.321472
170 273 0.003451 0.005978 0.010169 0.020789 0.049874 0.105756 0.171937 0.249266 0.359584 0.531732 0.718728 97.772736
170 274 0.003617 0.007119 0.012757 0.025672 0.061530 0.131055 0.210040 0.289360 0.391702 0.545073 0.697871 97.624207
170 275 0.010180 0.017437 0.029236 0.058682 0.125498 0.203721 0.251226 0.295106 0.372820 0.495093 0.615145 97.525856
170 276 0.003382 0.006863 0.011973 0.023181 0.056194 0.122499 0.190791 0.244216 0.308846 0.427016 0.555993 98.049042
170 277 0.003775 0.007402 0.012141 0.022440 0.051665 0.108102 0.167129 0.222525 0.300028 0.427008 0.559746 98.118034
170 278 0.004813 0.007752 0.013030 0.026219 0.058113 0.112009 0.171565 0.236504 0.315884 0.435073 0.564693 98.054344
170 279 0.014555 0.023020 0.032652 0.055926 0.108073 0.167634 0.198932 0.226998 0.284451 0.377805 0.467275 98.042679
170 280 0.006696 0.012906 0.022450 0.038276 0.069436 0.120875 0.171507 0.212520 0.256081 0.333787 0.427048 98.328415
170 281 0.013955 0.019273 0.024420 0.040169 0.077506 0.125466 0.156451 0.188832 0.247240 0.341514 0.437028 98.328148
170 282 0.008105 0.016607 0.028181 0.043597 0.073483 0.130536 0.190045 0.230867 0.265202 0.339050 0.433673 98.240654
170 283 0.014645 0.024127 0.035691 0.055767 0.086573 0.118756 0.142349 0.169780 0.213248 0.279662 0.353724 98.505676
170 284 0.005361 0.009483 0.016831 0.031336 0.058211 0.094607 0.131516 0.171749 0.217452 0.278472 0.340938 98.644043
170 285 0.019240 0.030676 0.040835 0.060245 0.096293 0.134931 0.158177 0.183175 0.228241 0.299478 0.373273 98.375443
170 286 0.005638 0.010923 0.016516 0.028687 0.066406 0.135120 0.188780 0.216043 0.251536 0.324307 0.392465 98.363579
170 287 0.003970 0.006769 0.011378 0.021530 0.044622 0.085367 0.136021 0.193683 0.254342 0.325180 0.384443 98.532692
170 288 0.013588 0.026101 0.046349 0.081049 0.124963 0.153444 0.164875 0.182200 0.218444 0.275737 0.338006 98.375252
170 289 0.021539 0.041433 0.054827 0.072913 0.120880 0.194438 0.234825 0.241654 0.260242 0.320776 0.386010 98.050461
170 290 0.013687 0.026825 0.039210 0.055962 0.093547 0.156016 0.207847 0.237025 0.265919 0.323889 0.386708 98.193367
170 291 0.009221 0.013018 0.019431 0.034871 0.064115 0.101274 0.136717 0.178472 0.229095 0.295448 0.358868 98.559464
170 292 0.008601 0.017415 0.026363 0.037681 0.062077 0.102013 0.136631 0.160255 0.188228 0.241131 0.303740 98.715866
170 293 0.007487 0.010958 0.015532 0.025994 0.046575 0.072172 0.092904 0.115737 0.147720 0.195996 0.248212 99.020714
170 294 0.008371 0.012654 0.017041 0.026614 0.046385 0.071187 0.089962 0.110062 0.140367 0.186069 0.233447 99.057838
170 295 0.007940 0.012277 0.017398 0.026744 0.042724 0.063269 0.082673 0.104206 0.129741 0.164658 0.202039 99.146332
170 296 0.008253 0.015737 0.025598 0.038970 0.057083 0.074390 0.087494 0.103291 0.126942 0.159793 0.194292 99.108162
170 297 0.009675 0.013681 0.018693 0.029547 0.047402 0.066605 0.082847 0.102376 0.126644 0.157639 0.187798 99.157097
170 298 0.009229 0.012533 0.016047 0.025998 0.046385 0.068090 0.081756 0.097796 0.123039 0.157787 0.187626 99.173714
170 299 0.006089 0.010220 0.014756 0.022478 0.036737 0.056656 0.075079 0.092631 0.112403 0.141626 0.172385 99.258934
170 300 0.005983 0.011554 0.019388 0.030266 0.043644 0.057345 0.069739 0.084348 0.103668 0.132129 0.165645 99.276283
170 301 0.004850 0.008511 0.013208 0.020708 0.033189 0.050747 0.069899 0.091381 0.115203 0.145119 0.174858 99.272324
170 302 0.007683 0.010955 0.014726 0.024441 0.043537 0.061721 0.072067 0.085640 0.109311 0.142693 0.173245 99.253983
170 303 0.004829 0.006880 0.009876 0.017452 0.031781 0.047005 0.059818 0.077622 0.103157 0.134647 0.163178 99.343758
170 304 0.004663 0.006813 0.009919 0.017264 0.031192 0.046633 0.059495 0.076400 0.101353 0.135090 0.168012 99.343170
170 305 0.006089 0.010476 0.014844 0.022673 0.039569 0.062158 0.078692 0.092043 0.110789 0.142327 0.175399 99.244942
170 306 0.004479 0.008989 0.013394 0.019165 0.032807 0.056987 0.079178 0.092887 0.105674 0.132479 0.164304 99.289665
170 307 0.003182 0.004505 0.006364 0.011159 0.021194 0.034504 0.047011 0.062452 0.083629 0.114098 0.145985 99.465919
170 308 0.003180 0.005022 0.007392 0.012228 0.021076 0.032025 0.042160 0.054668 0.072007 0.096480 0.122656 99.531105
170 309 0.003039 0.004775 0.006778 0.010933 0.019029 0.029278 0.038042 0.048021 0.061824 0.082371 0.104635 99.591278
170 310 0.003515 0.005615 0.007675 0.011640 0.019776 0.030480 0.039377 0.048964 0.062531 0.083477 0.106087 99.580864
170 311 0.004956 0.007567 0.010451 0.015693 0.024716 0.036041 0.046150 0.056864 0.069521 0.088600 0.109799 99.529640
170 312 0.005188 0.007868 0.010316 0.015979 0.027954 0.042662 0.053143 0.063450 0.077644 0.098553 0.118504 99.478737
170 313 0.005986 0.009681 0.015430 0.023726 0.034422 0.049115 0.065067 0.082058 0.098214 0.121536 0.148519 99.346245
170 314 0.014119 0.023693 0.029739 0.038854 0.054187 0.070531 0.080284 0.090280 0.106276 0.131506 0.158936 99.201599
170 315 0.007845 0.014538 0.024403 0.034040 0.042955 0.058078 0.077293 0.096706 0.111488 0.132544 0.158693 99.241417
170 316 0.010104 0.014769 0.018074 0.025328 0.039099 0.059286 0.075606 0.090171 0.107673 0.139070 0.177277 99.243546
171 172 0.000000 0.000000 0.000000 0.000000 0.000000 0.000000 0.000000 0.000000 0.000000 0.000000 0.000000 0.000000
171 173 0.174991 2.328252 13.783526 64.031296 10.807017 1.768758 1.205421 0.985534 0.303219 0.145066 0.153098 4.313822
171 174 6.348182 54.620056 18.849785 6.721042 2.445910 2.643492 2.249473 1.423712 0.745978 0.514186 0.301007 3.137176
171 175 0.713142 21.065287 44.272827 21.593519 2.712144 1.195019 1.225052 1.366819 1.342486 1.441359 0.942201 2.130147
171 176 0.635219 2.431553 0.741077 1.492669 7.761521 47.512184 27.969854 4.947523 0.932490 0.679975 0.511984 4.383948
171 177 0.024363 0.062945 0.143262 0.222346 0.337126 4.421829 51.536839 32.601326 3.911684 0.954183 0.729899 5.054197
171 178 0.025272 0.091350 0.161438 0.236289 0.768711 10.476377 55.748940 21.473942 2.984013 1.237792 1.394557 5.401319
171 179 0.020167 0.017934 0.059054 0.243002 0.274103 0.380348 3.075320 14.315065 45.288746 23.436575 6.693954 6.195730
171 180 0.013250 0.088396 0.115714 0.058820 0.062498 0.108896 0.227027 0.213736 1.020614 7.028371 34.317894 56.744785
171 181 0.011970 0.018248 0.024833 0.052920 0.055244 0.094308 0.268140 0.378347 0.754147 1.797093 8.490037 88.054718
171 182 0.013058 0.017306 0.025271 0.054467 0.070915 0.148401 0.438159 0.500150 0.651127 1.049145 3.551223 93.480774
171 183 0.009354 0.015159 0.018484 0.029179 0.049209 0.090870 0.144117 0.223183 0.367918 0.683446 1.221018 97.148064
171 184 0.008872 0.014701 0.021226 0.033176 0.047731 0.078283 0.122292 0.176402 0.238642 0.362120 0.568787 98.327766
171 185 0.018835 0.039315 0.048654 0.055862 0.068069 0.097461 0.132096 0.173812 0.238076 0.363702 0.562152 98.201965
171 186 0.007780 0.013584 0.019282 0.029155 0.043601 0.067270 0.094723 0.126027 0.166295 0.240228 0.346935 98.845123
171 187 0.005566 0.008993 0.012093 0.019769 0.035505 0.060358 0.086752 0.116582 0.155996 0.224384 0.313867 98.960136
171 188 0.006027 0.009273 0.012586 0.020458 0.034304 0.053124 0.072767 0.096159 0.126271 0.175910 0.239754 99.153366
171 189 0.016603 0.023187 0.026857 0.038170 0.057723 0.081226 0.102562 0.129667 0.169413 0.231200 0.303505 98.819885
171 190 0.016742 0.020923 0.023632 0.036555 0.060501 0.086328 0.106330 0.132467 0.174280 0.238557 0.309902 98.793785
171 191 0.010045 0.017755 0.024891 0.037477 0.059732 0.095311 0.133885 0.167835 0.202567 0.260316 0.329590 98.660591
171 192 0.011203 0.017646 0.021798 0.032738 0.057619 0.097685 0.134650 0.165070 0.203223 0.271885 0.352131 98.634354
171 193 0.027647 0.043316 0.051216 0.070250 0.108723 0.163879 0.206779 0.238842 0.285621 0.376136 0.486636 97.940956
171 194 0.032834 0.060775 0.082166 0.103723 0.139482 0.211829 0.289917 0.345407 0.397712 0.507069 0.650346 97.178741
171 195 0.007920 0.012431 0.014412 0.020237 0.039253 0.077130 0.115111 0.147813 0.188336 0.254858 0.321022 98.801476
171 196 0.010038 0.018387 0.027226 0.043677 0.080048 0.136998 0.180935 0.207969 0.240705 0.310619 0.391713 98.351685
171 197 0.030797 0.086357 0.122069 0.115014 0.127467 0.193576 0.255216 0.274770 0.298414 0.399114 0.565045 97.532158
171 198 0.008764 0.015817 0.022809 0.036238 0.074829 0.154386 0.234356 0.289310 0.346410 0.465925 0.601643 97.749512
171 199 0.011786 0.022035 0.029576 0.043504 0.084752 0.163608 0.237667 0.293256 0.362812 0.487920 0.621065 97.642014
171 200 0.040996 0.067799 0.069410 0.081440 0.143170 0.255174 0.325413 0.358443 0.441306 0.615905 0.791802 96.809143
171 201 0.031629 0.064049 0.083677 0.096921 0.144621 0.270236 0.397431 0.442958 0.468510 0.603059 0.792404 96.604507
171 202 0.026430 0.049329 0.055193 0.065097 0.119447 0.237990 0.341310 0.400162 0.477390 0.627568 0.764080 96.836006
171 203 0.021950 0.048648 0.097882 0.138180 0.157336 0.257793 0.405025 0.487196 0.472526 0.528951 0.651564 96.732948
171 204 0.102437 0.288109 0.326282 0.240735 0.232905 0.336080 0.412762 0.410251 0.432006 0.563240 0.753554 95.901642
171 205 0.023932 0.047366 0.101163 0.183488 0.225463 0.283575 0.375619 0.453150 0.482389 0.532311 0.603004 96.688538
171 206 0.034351 0.050786 0.055607 0.080257 0.156152 0.289443 0.380400 0.407463 0.436635 0.529953 0.619955 96.959000
171 207 0.038587 0.067622 0.093845 0.131953 0.198509 0.293554 0.371451 0.437021 0.512604 0.613239 0.696557 96.545059
171 208 0.055314 0.082773 0.092096 0.123408 0.204781 0.319467 0.385810 0.427066 0.507294 0.653132 0.794454 96.354408
171 209 0.043352 0.077463 0.101701 0.132640 0.200203 0.318323 0.422678 0.494895 0.570869 0.689005 0.801262 96.147606
171 210 0.023444 0.042523 0.059203 0.089602 0.172754 0.332610 0.471338 0.537170 0.590162 0.710049 0.830574 96.140572
171 211 0.048700 0.151323 0.258496 0.265151 0.264353 0.359011 0.472430 0.524365 0.556631 0.670766 0.858022 95.570747
171 212 0.054510 0.087077 0.095914 0.118411 0.203942 0.386317 0.535318 0.582232 0.615063 0.730756 0.848586 95.741875
171 213 0.054989 0.129090 0.187573 0.199375 0.238147 0.379624 0.523900 0.569037 0.582542 0.697513 0.868084 95.570122
171 214 0.116210 0.240489 0.237718 0.207084 0.262998 0.436978 0.560185 0.569408 0.602013 0.756258 0.945288 95.065369
171 215 0.045546 0.093400 0.167706 0.235982 0.283171 0.418774 0.592082 0.685960 0.687418 0.765213 0.910412 95.114342
171 216 0.110394 0.209810 0.201790 0.196630 0.283052 0.473541 0.580402 0.577689 0.620375 0.785895 0.969341 94.991081
171 217 0.063901 0.122318 0.190167 0.250234 0.304391 0.424472 0.564602 0.666635 0.733068 0.857015 1.015250 94.807945
171 218 0.100844 0.127637 0.115858 0.150708 0.289755 0.514458 0.627045 0.654561 0.737547 0.929621 1.095741 94.656219
171 219 0.044406 0.099443 0.153128 0.195784 0.271666 0.422834 0.568119 0.648493 0.713216 0.859652 1.049409 94.973846
171 220 0.062171 0.125971 0.169476 0.206254 0.285935 0.412718 0.502055 0.552440 0.638272 0.805069 0.997583 95.242050
171 221 0.085695 0.113552 0.115627 0.144596 0.235909 0.389687 0.509690 0.584398 0.670453 0.822974 0.973500 95.353920
171 222 0.032844 0.093142 0.147575 0.169332 0.227697 0.358272 0.478710 0.546853 0.640936 0.827724 1.052146 95.424774
171 223 0.037286 0.053456 0.065909 0.099326 0.181929 0.316138 0.434849 0.524389 0.613636 0.752275 0.890506 96.030304
171 224 0.037568 0.076131 0.112214 0.153725 0.224385 0.319821 0.394475 0.461553 0.563422 0.717367 0.886684 96.052650
171 225 0.034527 0.062995 0.085348 0.117830 0.193349 0.323750 0.444369 0.539082 0.649231 0.819249 0.998206 95.732063
171 226 0.025991 0.053850 0.081738 0.117514 0.188113 0.293775 0.381156 0.450948 0.547131 0.699438 0.869877 96.290466
171 227 0.037388 0.063040 0.077465 0.101392 0.161952 0.253582 0.319701 0.370205 0.452005 0.588210 0.727002 96.848061
171 228 0.074960 0.093550 0.086631 0.106215 0.180308 0.295156 0.374474 0.435106 0.527630 0.666712 0.786123 96.373138
171 229 0.021371 0.063649 0.116184 0.150348 0.208126 0.321657 0.423582 0.475103 0.540195 0.693451 0.905143 96.081192
171 230 0.037320 0.078938 0.109403 0.127743 0.166225 0.251411 0.340597 0.403919 0.464630 0.580804 0.736831 96.702179
171 231 0.024372 0.035608 0.043904 0.070097 0.142925 0.254606 0.336225 0.394804 0.475140 0.597897 0.702556 96.921860
171 232 0.034302 0.073685 0.105170 0.130106 0.183070 0.277470 0.357795 0.409962 0.478151 0.600281 0.743522 96.606483
171 233 0.026936 0.062629 0.103642 0.144687 0.210876 0.309073 0.386552 0.433861 0.495677 0.617289 0.775786 96.432991
171 234 0.023694 0.037867 0.048144 0.069706 0.126200 0.224619 0.317619 0.397405 0.494084 0.629430 0.746840 96.884392
171 235 0.026690 0.040171 0.046612 0.066844 0.131229 0.248883 0.345057 0.402835 0.472617 0.597655 0.712226 96.909180
171 236 0.047311 0.136990 0.201948 0.193850 0.212036 0.309857 0.406730 0.444801 0.486946 0.622841 0.833604 96.103081
171 237 0.043486 0.097136 0.145424 0.176507 0.227293 0.330625 0.421746 0.466571 0.511628 0.631566 0.809430 96.138588
171 238 0.022620 0.039416 0.058339 0.090785 0.162805 0.281860 0.388327 0.463718 0.543188 0.676035 0.810869 96.462044
171 239 0.076512 0.084896 0.079294 0.108951 0.199555 0.318616 0.385770 0.444011 0.552509 0.711223 0.839025 96.199646
171 240 0.043752 0.081749 0.119112 0.156604 0.218169 0.325036 0.421198 0.477337 0.522229 0.620252 0.741322 96.273239
171 241 0.083429 0.160897 0.160894 0.146323 0.194950 0.331642 0.434503 0.449407 0.470154 0.585708 0.739491 96.242599
171 242 0.052331 0.138461 0.215317 0.213056 0.209183 0.300029 0.405387 0.440646 0.444879 0.538059 0.709757 96.332893
171 243 0.117391 0.155193 0.127179 0.131396 0.208921 0.348283 0.416498 0.421789 0.457709 0.565028 0.667066 96.383545
171 244 0.036725 0.069744 0.112760 0.160492 0.210266 0.299805 0.400571 0.468805 0.502027 0.566324 0.650163 96.522316
171 245 0.040865 0.099409 0.139144 0.155609 0.203070 0.308555 0.390813 0.414388 0.444419 0.547462 0.691505 96.564766
171 246 0.056739 0.097980 0.120616 0.137007 0.173522 0.256264 0.342306 0.403275 0.455036 0.549481 0.667703 96.740074
171 247 0.034917 0.071082 0.096707 0.120375 0.175399 0.266747 0.336200 0.376240 0.435498 0.549379 0.683800 96.853653
171 248 0.026445 0.050249 0.068972 0.091024 0.142829 0.232569 0.308312 0.355918 0.413143 0.516397 0.627709 97.166428
171 249 0.060057 0.094231 0.095398 0.103451 0.154335 0.252975 0.329240 0.370330 0.426660 0.536915 0.654931 96.921471
171 250 0.023194 0.069510 0.130200 0.155685 0.177798 0.244601 0.320293 0.365673 0.404785 0.497970 0.642907 96.967384
171 251 0.020490 0.032863 0.041638 0.060226 0.113576 0.214005 0.306193 0.363282 0.414353 0.503657 0.586976 97.342743
171 252 0.047196 0.084943 0.098897 0.113775 0.165874 0.259208 0.328196 0.364389 0.417650 0.520367 0.628937 96.970566
171 253 0.028878 0.085911 0.141729 0.152532 0.177236 0.258808 0.337839 0.370909 0.405375 0.511084 0.672853 96.856842
171 254 0.023299 0.044508 0.059633 0.075860 0.118322 0.203523 0.287532 0.344555 0.402971 0.505621 0.617179 97.316994
171 255 0.025512 0.038388 0.044352 0.061383 0.114356 0.206782 0.279512 0.322022 0.373629 0.468887 0.562133 97.503052
171 256 0.026192 0.076433 0.128425 0.142901 0.161776 0.220673 0.280558 0.316814 0.363033 0.466636 0.617304 97.199257
171 257 0.026135 0.042555 0.055805 0.076534 0.122494 0.202542 0.277366 0.333057 0.390449 0.489345 0.601347 97.382370
171 258 0.031405 0.051958 0.061749 0.080430 0.134436 0.221579 0.284518 0.328688 0.402551 0.531283 0.662565 97.208839
171 259 0.029793 0.053937 0.072843 0.097742 0.153786 0.251652 0.340739 0.403252 0.469076 0.576812 0.687821 96.862549
171 260 0.023098 0.037967 0.048941 0.070266 0.127696 0.238632 0.344875 0.415511 0.481277 0.600325 0.723649 96.887764
171 261 0.031509 0.081593 0.133811 0.161554 0.200912 0.294989 0.386777 0.437607 0.489848 0.615212 0.793756 96.372429
171 262 0.044805 0.105907 0.154887 0.168630 0.191820 0.271606 0.361898 0.419547 0.467643 0.577610 0.743793 96.491852
171 263 0.027537 0.040036 0.050687 0.076921 0.139174 0.234176 0.312416 0.376665 0.458510 0.590561 0.727864 96.965454
171 264 0.010358 0.018505 0.027200 0.045220 0.093086 0.179501 0.267385 0.353143 0.469200 0.640452 0.807911 97.088036
171 265 0.011193 0.019133 0.027493 0.044847 0.087403 0.161859 0.235059 0.305651 0.402722 0.557991 0.734228 97.412422
171 266 0.020496 0.036604 0.047529 0.062510 0.098158 0.160149 0.214890 0.263247 0.336425 0.465330 0.625581 97.669075
171 267 0.027346 0.046763 0.058381 0.074584 0.115155 0.186892 0.249816 0.302268 0.376396 0.505539 0.663059 97.393799
171 268 0.015069 0.026746 0.039180 0.062714 0.116038 0.200860 0.275230 0.340805 0.431064 0.574052 0.729579 97.188660
171 269 0.026372 0.044064 0.054972 0.075036 0.127975 0.211968 0.278873 0.336840 0.427255 0.574643 0.732280 97.109726
171 270 0.033983 0.051182 0.058924 0.077652 0.128065 0.212488 0.287799 0.355853 0.445041 0.571855 0.691407 97.085747
171 271 0.029514 0.063991 0.097034 0.128307 0.182442 0.263841 0.326587 0.371367 0.435954 0.552398 0.692746 96.855820
171 272 0.020386 0.058270 0.099868 0.119033 0.150549 0.231870 0.322967 0.382631 0.436201 0.545388 0.698005 96.934830
171 273 0.009849 0.022753 0.039566 0.061736 0.110683 0.207730 0.317539 0.397667 0.460395 0.560558 0.672725 97.138802
171 274 0.013260 0.036082 0.065360 0.092064 0.142240 0.234223 0.322120 0.378900 0.442785 0.556764 0.689415 97.026787
171 275 0.036233 0.073408 0.090516 0.102576 0.144715 0.224872 0.295028 0.343184 0.403970 0.510758 0.630467 97.144272
171 276 0.015348 0.041365 0.065112 0.080218 0.119876 0.203537 0.281496 0.321805 0.368352 0.469707 0.593740 97.439453
171 277 0.010179 0.028236 0.054452 0.076332 0.108569 0.177919 0.263429 0.325961 0.370654 0.455277 0.574100 97.554893
171 278 0.018371 0.034813 0.046390 0.066678 0.125114 0.220329 0.287549 0.324717 0.382273 0.487844 0.589251 97.416672
171 279 0.034983 0.061170 0.071639 0.082618 0.119668 0.189056 0.244804 0.277014 0.318245 0.403410 0.503016 97.694382
171 280 0.020359 0.041054 0.054551 0.069092 0.106789 0.169914 0.216447 0.244639 0.290131 0.375981 0.468714 97.942329
171 281 0.018964 0.031511 0.040775 0.053247 0.083464 0.149408 0.222294 0.270982 0.303559 0.373951 0.462577 97.989265
171 282 0.022459 0.058825 0.086842 0.095791 0.121590 0.178884 0.222975 0.243818 0.283241 0.378296 0.507686 97.799591
171 283 0.012478 0.025339 0.038347 0.051985 0.077304 0.130192 0.189668 0.230227 0.256443 0.311843 0.385259 98.290916
171 284 0.006764 0.011888 0.015287 0.023453 0.051622 0.105916 0.151694 0.181205 0.223438 0.300107 0.367438 98.561188
171 285 0.025766 0.042991 0.046493 0.056635 0.095887 0.162097 0.205126 0.223717 0.255598 0.324863 0.394355 98.166473
171 286 0.013035 0.044953 0.080581 0.086926 0.102671 0.151844 0.196548 0.213203 0.236175 0.312802 0.432023 98.129242
171 287 0.006903 0.013452 0.016881 0.022753 0.046547 0.104556 0.168035 0.206270 0.236957 0.297984 0.354317 98.525345
171 288 0.011625 0.022055 0.029626 0.043195 0.083715 0.160319 0.222497 0.244991 0.260882 0.307148 0.347885 98.266068
171 289 0.035645 0.097747 0.132543 0.122165 0.133030 0.190573 0.242698 0.259432 0.277736 0.346632 0.450972 97.710823
171 290 0.016466 0.051573 0.100829 0.119274 0.125233 0.166804 0.223433 0.256022 0.267986 0.310574 0.387008 97.974792
171 291 0.011685 0.019794 0.026347 0.039265 0.072798 0.131376 0.185964 0.220368 0.242836 0.280137 0.314859 98.454567
171 292 0.013074 0.031829 0.049016 0.057696 0.073264 0.106054 0.140406 0.167273 0.197712 0.251080 0.318586 98.594009
171 293 0.012187 0.019176 0.023282 0.030776 0.049216 0.079155 0.104588 0.124999 0.150072 0.194244 0.245249 98.967049
171 294 0.011243 0.018331 0.022791 0.029536 0.045320 0.070167 0.090930 0.108912 0.133871 0.177636 0.228646 99.062614
171 295 0.010333 0.014473 0.016478 0.022935 0.038990 0.061939 0.078739 0.093709 0.115887 0.154327 0.197640 99.194550
171 296 0.005911 0.010517 0.016236 0.025139 0.041082 0.064888 0.088907 0.110944 0.132054 0.163572 0.199142 99.141602
171 297 0.015707 0.019558 0.019906 0.026851 0.045542 0.068906 0.082597 0.096008 0.120122 0.160214 0.201016 99.143578
171 298 0.014551 0.020909 0.023524 0.030363 0.046358 0.067685 0.081568 0.093393 0.112931 0.149567 0.191402 99.167755
171 299 0.009497 0.015338 0.017952 0.023182 0.037563 0.059517 0.074677 0.085305 0.102717 0.137693 0.178155 99.258408
171 300 0.005722 0.009730 0.013793 0.020456 0.034004 0.057150 0.081293 0.100917 0.116720 0.142487 0.172414 99.245316
171 301 0.005949 0.009857 0.013135 0.019639 0.034361 0.054959 0.070044 0.082393 0.099932 0.131100 0.165823 99.312805
171 302 0.015138 0.020831 0.021934 0.027527 0.041885 0.060647 0.073380 0.086185 0.106856 0.141099 0.178857 99.225655
171 303 0.008479 0.011842 0.014524 0.021648 0.037209 0.056326 0.069945 0.083786 0.103631 0.133696 0.164264 99.294647
171 304 0.007290 0.010305 0.012986 0.020319 0.037305 0.059080 0.075511 0.091352 0.111512 0.139552 0.165395 99.269394
171 305 0.011303 0.020180 0.026421 0.033603 0.047183 0.066791 0.083897 0.098563 0.115770 0.144022 0.177159 99.175110
171 306 0.008017 0.019736 0.031962 0.037659 0.043946 0.059690 0.078643 0.094114 0.107661 0.133416 0.170526 99.214622
171 307 0.004252 0.006693 0.009332 0.014632 0.025925 0.042981 0.060129 0.076892 0.093622 0.117195 0.141813 99.406525
171 308 0.004381 0.007182 0.009549 0.013881 0.023263 0.036643 0.048930 0.062000 0.079074 0.103494 0.128216 99.483391
171 309 0.004341 0.007274 0.009616 0.013383 0.021105 0.032473 0.043150 0.054312 0.068802 0.091522 0.117707 99.536316
171 310 0.003915 0.006770 0.009491 0.013450 0.021061 0.032371 0.042988 0.053425 0.066117 0.086970 0.111482 99.551956
171 311 0.006576 0.010045 0.012088 0.016337 0.025489 0.037504 0.046758 0.056267 0.070132 0.092502 0.117404 99.508896
171 312 0.004534 0.007665 0.011220 0.016023 0.023897 0.036083 0.048679 0.060879 0.073402 0.094582 0.120892 99.502144
171 313 0.008131 0.010510 0.011462 0.016860 0.031089 0.049791 0.061581 0.072585 0.090065 0.118534 0.146830 99.382561
171 314 0.005165 0.009874 0.018020 0.028971 0.040690 0.058294 0.081065 0.103623 0.118428 0.139877 0.168600 99.227394
171 315 0.012620 0.019966 0.022902 0.028810 0.042994 0.061813 0.075205 0.087210 0.103740 0.131323 0.161594 99.251823
171 316 0.005808 0.009660 0.015559 0.024590 0.035545 0.052205 0.071096 0.090166 0.106583 0.134150 0.171294 99.283340
172 173 0.000000 0.000000 0.000000 0.000000 0.000000 0.000000 0.000000 0.000000 0.000000 0.000000 0.000000 0.000000
172 174 0.176986 2.263730 13.618750 62.751472 11.100546 1.951823 1.428135 1.194065 0.377164 0.187195 0.197245 4.752886
172 175 6.207324 51.770515 18.712484 7.621720 3.044764 3.305211 2.767328 1.741862 0.886978 0.586514 0.334486 3.020816
172 176 0.675485 19.734447 43.753006 22.785130 2.921862 1.216810 1.263568 1.461309 1.366063 1.332472 0.883437 2.606414
172 177 0.648182 2.603191 0.887644 1.802186 8.555584 46.988052 26.913712 4.866744 0.916270 0.672228 0.523774 4.622432
172 178 0.027266 0.070488 0.161492 0.252585 0.350695 4.281703 50.958397 32.670723 4.257981 1.079558 0.815720 5.073395
172 179 0.021792 0.072903 0.117601 0.161891 0.585233 8.948185 53.114277 23.060911 3.880594 1.763067 2.011716 6.261834
172 180 0.033183 0.033928 0.096500 0.387093 0.393667 0.450512 3.033894 13.685928 43.713474 23.265186 7.279600 7.627036
172 181 0.014414 0.105863 0.162877 0.086703 0.076461 0.119177 0.235891 0.217436 0.937281 6.212162 31.772787 60.058952
172 182 0.013419 0.021363 0.032524 0.078597 0.083628 0.122535 0.317883 0.450237 0.872466 1.875799 8.172271 87.959274
172 183 0.008857 0.011674 0.019414 0.045235 0.062375 0.127213 0.405026 0.496011 0.668419 1.061947 3.477438 93.616394
172 184 0.008376 0.012894 0.017030 0.028062 0.044070 0.074499 0.118604 0.193664 0.326359 0.590586 1.034683 97.551170
172 185 0.006574 0.012945 0.020224 0.031476 0.047581 0.084358 0.138417 0.204401 0.287631 0.453556 0.727503 97.985336
172 186 0.006275 0.010156 0.014192 0.023439 0.038178 0.061643 0.089273 0.126160 0.179037 0.272082 0.408557 98.771004
172 187 0.004221 0.007016 0.010469 0.018396 0.032615 0.054962 0.081686 0.116142 0.163108 0.242324 0.349818 98.919243
172 188 0.004853 0.007582 0.010279 0.016920 0.029251 0.047702 0.068244 0.095265 0.134228 0.198210 0.280936 99.106529
172 189 0.007731 0.012401 0.016844 0.027056 0.046100 0.072758 0.099965 0.132538 0.177395 0.246819 0.328066 98.832329
172 190 0.010087 0.015014 0.020301 0.033572 0.056791 0.086448 0.115576 0.150133 0.196235 0.265285 0.344601 98.705963
172 191 0.012887 0.025270 0.037287 0.053532 0.076083 0.106558 0.136985 0.167724 0.208473 0.274853 0.359400 98.540947
172 192 0.011155 0.019014 0.026602 0.040439 0.063902 0.100499 0.141444 0.181917 0.225336 0.291039 0.367841 98.530807
172 193 0.018261 0.030651 0.043618 0.065893 0.100117 0.151751 0.206568 0.258613 0.314418 0.400962 0.501760 97.907387
172 194 0.038408 0.063817 0.081164 0.107629 0.144947 0.197725 0.251662 0.305040 0.371575 0.475163 0.597834 97.365036
172 195 0.021385 0.039672 0.065165 0.104968 0.150608 0.212365 0.287870 0.365221 0.443792 0.563167 0.714621 97.031166
172 196 0.007822 0.014776 0.024171 0.038727 0.062197 0.095945 0.128450 0.162258 0.206492 0.280232 0.370408 98.608521
172 197 0.016968 0.036220 0.047488 0.056280 0.088389 0.164125 0.238685 0.279502 0.318215 0.410716 0.525308 97.818108
172 198 0.009016 0.015709 0.025934 0.046197 0.086748 0.153187 0.220556 0.284560 0.359502 0.485182 0.630086 97.683319
172 199 0.009129 0.015572 0.024327 0.040663 0.073016 0.125588 0.184401 0.251530 0.337381 0.467438 0.613477 97.857475
172 200 0.013110 0.021100 0.034393 0.061871 0.115732 0.204882 0.291421 0.358360 0.422235 0.542281 0.680943 97.253677
172 201 0.032744 0.055104 0.072304 0.107029 0.183474 0.282966 0.341691 0.385164 0.467000 0.604862 0.738327 96.729332
172 202 0.016725 0.032568 0.071284 0.109387 0.125821 0.190616 0.297231 0.397506 0.450266 0.548331 0.697324 97.062943
172 203 0.063026 0.066768 0.064162 0.086233 0.131036 0.198219 0.264857 0.349194 0.475836 0.635701 0.749706 96.915260
172 204 0.026536 0.056885 0.114475 0.199456 0.260252 0.339314 0.437729 0.502055 0.517256 0.559960 0.618720 96.367363
172 205 0.051040 0.090094 0.139126 0.202057 0.248803 0.293506 0.325681 0.355349 0.398162 0.485691 0.599451 96.811035
172 206 0.026097 0.041357 0.067311 0.105976 0.141557 0.196858 0.285740 0.403883 0.504494 0.581652 0.645999 96.999069
172 207 0.029555 0.043174 0.057628 0.093707 0.169822 0.275055 0.357735 0.430734 0.515937 0.616553 0.686056 96.724045
172 208 0.029879 0.048497 0.072956 0.112584 0.170981 0.251762 0.331110 0.407840 0.480578 0.577156 0.681679 96.834976
172 209 0.030654 0.055119 0.082980 0.123284 0.181200 0.254507 0.315874 0.374746 0.449495 0.556997 0.674891 96.900246
172 210 0.013564 0.023559 0.040376 0.070514 0.121553 0.206310 0.302313 0.396174 0.486251 0.617373 0.768633 96.953377
172 211 0.023940 0.050226 0.070354 0.090496 0.149960 0.279370 0.407959 0.474117 0.520390 0.626173 0.746384 96.560631
172 212 0.021147 0.033310 0.051406 0.080470 0.123653 0.200840 0.288618 0.371489 0.453578 0.598429 0.792306 96.984749
172 213 0.027860 0.045469 0.060619 0.090236 0.159190 0.269528 0.358433 0.424330 0.514885 0.669732 0.827988 96.551727
172 214 0.018884 0.037429 0.069723 0.107684 0.151893 0.250752 0.377274 0.468309 0.511523 0.621797 0.789717 96.595016
172 215 0.044103 0.066571 0.086752 0.128329 0.194121 0.271635 0.332681 0.402657 0.508324 0.661783 0.822760 96.480286
172 216 0.013206 0.028427 0.061797 0.105020 0.146699 0.234330 0.364787 0.482995 0.548417 0.656128 0.812553 96.545639
172 217 0.037029 0.065844 0.093736 0.139085 0.213105 0.296211 0.349547 0.403114 0.497631 0.644496 0.799469 96.460739
172 218 0.018143 0.029046 0.048769 0.084778 0.138121 0.220761 0.320382 0.428233 0.534476 0.686948 0.867962 96.622375
172 219 0.011715 0.022152 0.033918 0.056564 0.114253 0.217314 0.311824 0.385631 0.484489 0.655364 0.838383 96.868393
172 220 0.010309 0.019012 0.032695 0.057739 0.109108 0.201332 0.303967 0.394101 0.481360 0.619871 0.779924 96.990578
172 221 0.015210 0.020372 0.027741 0.053129 0.115672 0.196031 0.251735 0.311062 0.414073 0.580805 0.754217 97.259956
172 222 0.004226 0.009888 0.017908 0.030105 0.060272 0.126979 0.209669 0.282876 0.365651 0.510536 0.684401 97.697487
172 223 0.006580 0.009397 0.013792 0.027519 0.062798 0.116465 0.165934 0.224256 0.315265 0.458123 0.614317 97.985550
172 224 0.005266 0.010417 0.018386 0.033423 0.066980 0.127130 0.196593 0.268702 0.354409 0.480125 0.618080 97.820488
172 225 0.004385 0.007061 0.010672 0.020582 0.047552 0.096017 0.148630 0.210957 0.305098 0.453291 0.619745 98.076012
172 226 0.003042 0.005912 0.010703 0.020710 0.043969 0.087615 0.141754 0.202572 0.277965 0.393158 0.531980 98.280624
172 227 0.007933 0.013536 0.020613 0.036051 0.070002 0.117580 0.157558 0.198520 0.259262 0.353567 0.458670 98.306709
172 228 0.008406 0.011714 0.016813 0.032503 0.070066 0.121049 0.163035 0.210988 0.285016 0.398935 0.519553 98.161926
172 229 0.002516 0.005417 0.009633 0.017297 0.037720 0.082930 0.143739 0.208730 0.289317 0.419606 0.570755 98.212341
172 230 0.005845 0.011369 0.019203 0.033396 0.064371 0.116497 0.168601 0.214790 0.269561 0.360976 0.473665 98.261726
172 231 0.006017 0.008628 0.012636 0.023841 0.050170 0.090102 0.130159 0.180744 0.256324 0.370046 0.494738 98.376595
172 232 0.004675 0.009358 0.015321 0.026336 0.054989 0.110656 0.172610 0.230690 0.302008 0.414671 0.538291 98.120399
172 233 0.003304 0.006231 0.010746 0.020365 0.045587 0.096867 0.162442 0.234363 0.321463 0.450039 0.588686 98.059906
172 234 0.008467 0.013831 0.020703 0.035283 0.065683 0.111193 0.155340 0.204992 0.276520 0.388568 0.522877 98.196541
172 235 0.008872 0.013686 0.020367 0.035777 0.068165 0.115555 0.160576 0.213343 0.293417 0.420971 0.570778 98.078499
172 236 0.008558 0.018437 0.028175 0.042112 0.085358 0.182943 0.280547 0.331610 0.381792 0.496662 0.627040 97.516762
172 237 0.011778 0.021146 0.033605 0.053513 0.094719 0.173142 0.262332 0.338629 0.412988 0.537344 0.687360 97.373444
172 238 0.015491 0.024676 0.035228 0.057641 0.105630 0.177700 0.245131 0.314067 0.405369 0.536040 0.671868 97.411156
172 239 0.021183 0.031742 0.047892 0.077232 0.125164 0.190550 0.255534 0.324554 0.403537 0.519462 0.654686 97.348465
172 240 0.028357 0.047780 0.067729 0.100929 0.152999 0.211305 0.255819 0.306649 0.385254 0.498535 0.621283 97.323357
172 241 0.012556 0.025156 0.046490 0.074006 0.110529 0.180528 0.260295 0.320493 0.366132 0.460725 0.590249 97.552834
172 242 0.023714 0.039677 0.046021 0.062113 0.116653 0.213646 0.282061 0.312589 0.359862 0.466144 0.579430 97.498093
172 243 0.015319 0.026255 0.047454 0.080340 0.119535 0.179132 0.248023 0.315971 0.377134 0.472984 0.591469 97.526382
172 244 0.024009 0.040475 0.057523 0.087953 0.137458 0.192086 0.228563 0.266030 0.329423 0.432948 0.551216 97.652313
172 245 0.005697 0.012581 0.025372 0.043939 0.073579 0.131478 0.213773 0.295078 0.358799 0.449230 0.558603 97.831871
172 246 0.020195 0.029379 0.037883 0.060308 0.111957 0.182404 0.234217 0.278555 0.340200 0.437516 0.538104 97.729286
172 247 0.007100 0.012987 0.021523 0.036144 0.065490 0.118307 0.178988 0.236891 0.297014 0.392418 0.510511 98.122627
172 248 0.010059 0.016936 0.025490 0.041736 0.074418 0.124387 0.173225 0.223451 0.288650 0.387122 0.499812 98.134712
172 249 0.013469 0.020305 0.027854 0.045798 0.085566 0.141697 0.186475 0.228025 0.287478 0.384993 0.495242 98.083099
172 250 0.006006 0.012833 0.021459 0.033052 0.059332 0.114929 0.183068 0.241307 0.297730 0.390634 0.501291 98.138359
172 251 0.008649 0.013189 0.019127 0.032296 0.059596 0.102337 0.146258 0.194077 0.255241 0.353132 0.473098 98.342995
172 252 0.011399 0.019512 0.030561 0.051761 0.093786 0.154812 0.210373 0.261979 0.325656 0.423233 0.530118 97.886810
172 253 0.005433 0.011375 0.019069 0.030735 0.059502 0.122306 0.198229 0.258044 0.311696 0.405488 0.517317 98.060814
172 254 0.009016 0.015712 0.025064 0.041214 0.070272 0.113634 0.157594 0.204419 0.264771 0.360355 0.479879 98.258064
172 255 0.011129 0.015114 0.020310 0.034967 0.066072 0.108953 0.148507 0.196640 0.264944 0.363907 0.471045 98.298416
172 256 0.006812 0.015084 0.025848 0.039386 0.069412 0.131986 0.203218 0.255707 0.301096 0.381809 0.477610 98.092041
172 257 0.018351 0.025202 0.032106 0.049725 0.084973 0.134288 0.178866 0.228170 0.293341 0.387065 0.488349 98.079559
172 258 0.014446 0.024473 0.037099 0.057585 0.091762 0.141656 0.192918 0.247307 0.311437 0.401857 0.503795 97.975662
172 259 0.017970 0.033664 0.054923 0.086093 0.129814 0.179889 0.221723 0.266754 0.329759 0.420965 0.525032 97.733414
172 260 0.013879 0.022227 0.033118 0.052392 0.086675 0.141471 0.201737 0.265831 0.338497 0.444406 0.567399 97.832367
172 261 0.011332 0.021512 0.031689 0.046509 0.083447 0.159290 0.241923 0.305960 0.373165 0.493430 0.629400 97.602341
172 262 0.013280 0.026912 0.042249 0.061569 0.102563 0.181807 0.262316 0.315497 0.363351 0.460931 0.583069 97.586456
172 263 0.013634 0.019198 0.026927 0.046457 0.087050 0.143170 0.194683 0.253089 0.332486 0.449813 0.580992 97.852501
172 264 0.008446 0.013958 0.021968 0.039454 0.077103 0.134544 0.192121 0.256006 0.341564 0.462020 0.589693 97.863121
172 265 0.008840 0.014120 0.021971 0.039337 0.076043 0.132280 0.189045 0.250884 0.328628 0.437173 0.556372 97.945312
172 266 0.013422 0.021739 0.030742 0.047210 0.079852 0.128320 0.171375 0.213979 0.272762 0.366277 0.477414 98.176910
172 267 0.015071 0.024509 0.034383 0.052081 0.086129 0.135912 0.180274 0.224204 0.283619 0.377369 0.489046 98.097404
172 268 0.009054 0.015176 0.023908 0.041669 0.077919 0.133367 0.189104 0.248863 0.324624 0.433867 0.555649 97.946800
172 269 0.006168 0.009826 0.014666 0.025998 0.052946 0.097307 0.142366 0.193075 0.265546 0.379026 0.508939 98.304138
172 270 0.009619 0.014308 0.020286 0.034490 0.063963 0.104882 0.140996 0.183022 0.247548 0.349682 0.471507 98.359695
172 271 0.006245 0.011018 0.017611 0.030666 0.060385 0.113796 0.173348 0.232354 0.299803 0.400116 0.512157 98.142502
172 272 0.003137 0.006611 0.011213 0.019174 0.040981 0.089584 0.150466 0.206184 0.266979 0.369565 0.490293 98.345818
172 273 0.001495 0.002724 0.004742 0.009469 0.022371 0.049952 0.087501 0.133470 0.197077 0.306494 0.448635 98.736069
172 274 0.001427 0.002883 0.005317 0.010801 0.026293 0.060355 0.107097 0.160362 0.227255 0.332800 0.455712 98.609695
172 275 0.004106 0.007433 0.012767 0.024926 0.053893 0.100382 0.145916 0.189128 0.241170 0.322050 0.412896 98.485336
172 276 0.001601 0.003282 0.005808 0.010953 0.025160 0.056462 0.098044 0.142100 0.194256 0.280898 0.384882 98.796555
172 277 0.001686 0.003488 0.006213 0.011524 0.025388 0.054521 0.092490 0.134132 0.187119 0.274430 0.380704 98.828300
172 278 0.002124 0.003615 0.006169 0.012610 0.030056 0.063824 0.105365 0.152430 0.210526 0.299568 0.398819 98.714897
172 279 0.008663 0.015343 0.022443 0.036529 0.068263 0.110940 0.140548 0.164753 0.202696 0.267835 0.338475 98.623512
172 280 0.004308 0.008692 0.015461 0.025256 0.042708 0.074880 0.113449 0.150903 0.189454 0.253407 0.334144 98.787338
172 281 0.010448 0.014045 0.016983 0.026693 0.049080 0.080504 0.106160 0.135325 0.180844 0.251725 0.328205 98.799988
172 282 0.003349 0.007096 0.013247 0.022910 0.042269 0.081201 0.131333 0.175753 0.210503 0.266496 0.334252 98.711594
172 283 0.007132 0.013151 0.021120 0.034643 0.056459 0.082056 0.103290 0.127282 0.163077 0.219155 0.285858 98.886780
172 284 0.003088 0.005552 0.009720 0.017606 0.032611 0.057040 0.086586 0.120228 0.157750 0.213514 0.278748 99.017563
172 285 0.006954 0.011700 0.017841 0.030226 0.055170 0.090790 0.124453 0.159067 0.200917 0.262288 0.327420 98.713181
172 286 0.002209 0.004579 0.007488 0.012835 0.029068 0.066291 0.112025 0.150269 0.187314 0.251464 0.321350 98.855110
172 287 0.002088 0.003795 0.006794 0.012775 0.024769 0.045758 0.072383 0.103995 0.140875 0.199961 0.275870 99.110939
172 288 0.006318 0.011488 0.019341 0.033169 0.054339 0.079154 0.103217 0.134437 0.178595 0.244156 0.320790 98.815002
172 289 0.005173 0.010870 0.017743 0.028051 0.054350 0.110076 0.171790 0.210935 0.235464 0.288259 0.349933 98.517357
172 290 0.004999 0.010001 0.015860 0.024245 0.043553 0.083523 0.132280 0.174434 0.210901 0.269747 0.338465 98.691994
172 291 0.004619 0.006742 0.009956 0.017650 0.033820 0.058064 0.084267 0.115681 0.153844 0.210305 0.275621 99.029434
172 292 0.003693 0.007375 0.011786 0.018334 0.032674 0.059084 0.088681 0.115961 0.145035 0.192145 0.248324 99.076912
172 293 0.004039 0.006166 0.008984 0.015027 0.027460 0.046133 0.065115 0.086427 0.113148 0.153984 0.201123 99.272392
172 294 0.005951 0.008962 0.011818 0.018271 0.032432 0.052434 0.069985 0.088501 0.112562 0.148013 0.185649 99.265419
172 295 0.005453 0.008828 0.013223 0.020469 0.031914 0.047752 0.064357 0.083097 0.103950 0.134015 0.169642 99.317299
172 296 0.006220 0.011475 0.017970 0.027436 0.040764 0.054855 0.066659 0.081261 0.102259 0.132687 0.167303 99.291115
172 297 0.005567 0.008368 0.012038 0.019138 0.031123 0.047409 0.064014 0.082245 0.101976 0.130095 0.161385 99.336639
172 298 0.006328 0.008549 0.010450 0.016669 0.031368 0.049886 0.062969 0.076993 0.098533 0.130548 0.160189 99.347519
172 299 0.004654 0.007896 0.011805 0.017771 0.027476 0.042344 0.058169 0.074135 0.090962 0.117747 0.150342 99.396698
172 300 0.004736 0.008656 0.013465 0.020818 0.032171 0.045269 0.056545 0.069312 0.087042 0.114580 0.146857 99.400551
172 301 0.002998 0.005236 0.008552 0.014123 0.023258 0.036616 0.052488 0.071103 0.091079 0.118080 0.148442 99.428024
172 302 0.004929 0.007206 0.009646 0.015855 0.029499 0.046431 0.059090 0.072903 0.092520 0.121439 0.150375 99.390106
172 303 0.003588 0.005152 0.007359 0.012756 0.023216 0.035796 0.047477 0.062966 0.084053 0.112434 0.141657 99.463547
172 304 0.002894 0.004249 0.006149 0.010580 0.019800 0.032667 0.045559 0.061248 0.081833 0.111677 0.144123 99.479225
172 305 0.003068 0.005135 0.007663 0.012590 0.023139 0.039298 0.055648 0.072082 0.090592 0.118124 0.148094 99.424568
172 306 0.002359 0.004699 0.007326 0.010891 0.018863 0.034312 0.052586 0.068477 0.082676 0.106244 0.134351 99.477219
172 307 0.001819 0.002680 0.003927 0.006999 0.013436 0.022579 0.032242 0.044652 0.061180 0.085608 0.113378 99.611496
172 308 0.001931 0.003095 0.004583 0.007702 0.014037 0.022980 0.032028 0.042584 0.055968 0.075848 0.098474 99.640770
172 309 0.002123 0.003358 0.004804 0.007702 0.013522 0.021960 0.030470 0.040235 0.052456 0.070648 0.091256 99.661461
172 310 0.002510 0.003894 0.005373 0.008361 0.014686 0.023767 0.032475 0.041945 0.053561 0.071238 0.090944 99.651245
172 311 0.003686 0.005528 0.007621 0.011764 0.019488 0.029522 0.038751 0.048556 0.059823 0.076800 0.095718 99.602745
172 312 0.005087 0.007550 0.009388 0.013452 0.022053 0.033438 0.042798 0.052552 0.065123 0.083929 0.103828 99.560806
172 313 0.004539 0.007111 0.010943 0.017249 0.026256 0.038281 0.051961 0.067641 0.082608 0.102524 0.125208 99.465675
172 314 0.009255 0.016012 0.021771 0.029747 0.041154 0.052894 0.061561 0.072661 0.089391 0.113640 0.140459 99.351456
172 315 0.005364 0.009543 0.015230 0.022246 0.030776 0.042805 0.057298 0.073606 0.088644 0.108146 0.130447 99.415901
172 316 0.007749 0.011316 0.014384 0.021039 0.032972 0.050081 0.063927 0.076102 0.089819 0.115034 0.146531 99.371040
173 174 0.000000 0.000000 0.000000 0.000000 0.000000 0.000000 0.000000 0.000000 0.000000 0.000000 0.000000 0.000000
173 175 0.195386 2.460727 13.716972 62.122810 11.279782 2.010534 1.403373 1.134773 0.352278 0.170728 0.174272 4.978362
173 176 6.123549 50.199310 18.123224 7.435644 3.105924 3.536494 3.204671 2.124580 1.060697 0.697132 0.409530 3.979246
173 177 0.744390 19.422758 40.467262 22.009871 3.325717 1.573442 1.670926 1.918007 1.841847 1.908638 1.275990 3.841153
173 178 0.497343 1.892598 0.619105 1.340689 7.594553 47.253590 28.503424 5.359179 1.010170 0.738589 0.570948 4.619813
173 179 0.028028 0.072911 0.186432 0.314324 0.472693 5.040245 50.328255 31.156128 4.279873 1.164938 0.913916 6.042258
173 180 0.020518 0.064513 0.111364 0.166454 0.593763 8.591340 51.755501 23.563614 4.219071 1.910151 2.070178 6.933536
173 181 0.021733 0.019362 0.051850 0.203158 0.241450 0.324254 2.523733 12.545138 43.626740 24.497381 7.716986 8.228217
173 182 0.014515 0.081110 0.110227 0.067673 0.070881 0.118075 0.240887 0.223067 0.943784 6.224009 31.949785 59.955990
173 183 0.013871 0.023476 0.036760 0.081411 0.079507 0.114659 0.305433 0.420015 0.784574 1.682997 7.503475 88.953819
173 184 0.009822 0.012849 0.019347 0.041407 0.055505 0.109719 0.320051 0.371734 0.501252 0.808864 2.681463 95.067993
173 185 0.008751 0.015361 0.021278 0.034636 0.056314 0.097161 0.153665 0.243461 0.399592 0.710784 1.217221 97.041779
173 186 0.008190 0.012928 0.018574 0.030917 0.046564 0.073412 0.110962 0.163103 0.227191 0.336388 0.504019 98.467758
173 187 0.010027 0.017296 0.024557 0.037788 0.053303 0.073676 0.097938 0.133478 0.185869 0.271829 0.398184 98.696053
173 188 0.005626 0.008905 0.012838 0.021790 0.035716 0.054504 0.076248 0.105441 0.144946 0.208130 0.293692 99.032166
173 189 0.008399 0.012768 0.017177 0.028222 0.047313 0.072202 0.097663 0.130202 0.176143 0.246902 0.332845 98.830162
173 190 0.009736 0.013233 0.016990 0.029132 0.051430 0.078591 0.104700 0.139084 0.187995 0.260808 0.345948 98.762352
173 191 0.007381 0.012860 0.019074 0.031308 0.053363 0.088968 0.130921 0.176028 0.227753 0.305238 0.397744 98.549362
173 192 0.010128 0.016872 0.023387 0.036170 0.057784 0.091219 0.126912 0.165195 0.215469 0.298077 0.402279 98.556511
173 193 0.015225 0.023952 0.031777 0.049541 0.081870 0.128712 0.176913 0.229221 0.298282 0.404212 0.527033 98.033264
173 194 0.013159 0.022592 0.034513 0.058055 0.098191 0.159832 0.228884 0.299202 0.378096 0.496880 0.633053 97.577545
173 195 0.013123 0.021475 0.029851 0.048906 0.088243 0.158600 0.240033 0.319579 0.410092 0.560102 0.742289 97.367706
173 196 0.015778 0.025009 0.037202 0.066696 0.127372 0.227039 0.341301 0.457293 0.589122 0.781842 0.980301 96.351036
173 197 0.008490 0.017502 0.025140 0.036869 0.072035 0.143340 0.209232 0.250958 0.304934 0.412757 0.528340 97.990402
173 198 0.013287 0.025474 0.041608 0.065865 0.102540 0.150156 0.189288 0.230606 0.295614 0.407579 0.546803 97.931175
173 199 0.008636 0.014033 0.022172 0.038726 0.072652 0.136433 0.217449 0.303708 0.387697 0.500055 0.615723 97.682716
173 200 0.018463 0.028718 0.040567 0.070848 0.143957 0.250954 0.334267 0.403779 0.489884 0.609207 0.706202 96.903160
173 201 0.027281 0.051264 0.094331 0.148063 0.191776 0.259272 0.345979 0.439071 0.515946 0.618272 0.738433 96.570312
173 202 0.045873 0.079313 0.093121 0.114038 0.160116 0.220135 0.254930 0.288692 0.363876 0.496371 0.647434 97.236099
173 203 0.017050 0.028426 0.059517 0.122074 0.177420 0.224948 0.292549 0.392091 0.509042 0.645979 0.773084 96.757820
173 204 0.026755 0.052241 0.061124 0.079656 0.167858 0.383093 0.548265 0.542260 0.517411 0.600906 0.686665 96.333763
173 205 0.017761 0.026983 0.047417 0.087279 0.137526 0.216330 0.336880 0.490169 0.615466 0.714070 0.782905 96.527214
173 206 0.025860 0.039378 0.052452 0.079841 0.125976 0.186573 0.234013 0.283617 0.358987 0.489704 0.651728 97.471870
173 207 0.019294 0.031390 0.050780 0.088560 0.147958 0.225664 0.303729 0.385406 0.462034 0.550160 0.638975 97.096046
173 208 0.023191 0.034388 0.046829 0.076382 0.137215 0.222164 0.292379 0.358217 0.438516 0.545965 0.647536 97.177216
173 209 0.014626 0.023847 0.038243 0.066104 0.115145 0.190082 0.274324 0.363985 0.451721 0.554242 0.654107 97.253571
173 210 0.025297 0.038443 0.052725 0.081784 0.130807 0.190231 0.236730 0.291529 0.378724 0.510475 0.657999 97.405258
173 211 0.016412 0.034163 0.053264 0.076120 0.128645 0.231698 0.334347 0.401372 0.465292 0.579244 0.699851 96.979591
173 212 0.022817 0.030002 0.038831 0.064948 0.116510 0.184341 0.240631 0.304833 0.396819 0.532585 0.680481 97.387199
173 213 0.013525 0.023947 0.043692 0.076023 0.122441 0.198032 0.288956 0.378712 0.459725 0.579257 0.725189 97.090508
173 214 0.021952 0.033862 0.040187 0.059462 0.115685 0.212085 0.289364 0.348302 0.438261 0.596317 0.759372 97.085152
173 215 0.008487 0.014614 0.029977 0.059983 0.101271 0.165700 0.257433 0.369888 0.472704 0.600625 0.753996 97.165321
173 216 0.012397 0.019155 0.024390 0.039688 0.084447 0.171763 0.255534 0.320942 0.404270 0.559329 0.735822 97.372261
173 217 0.008498 0.014503 0.028416 0.057560 0.106970 0.188506 0.297404 0.419663 0.525334 0.644540 0.766730 96.941879
173 218 0.012983 0.017182 0.023014 0.043401 0.091813 0.159909 0.215931 0.279886 0.381347 0.543151 0.726373 97.505013
173 219 0.004945 0.009072 0.016103 0.031228 0.066106 0.130866 0.208867 0.290999 0.385812 0.525252 0.677769 97.652977
173 220 0.007204 0.011757 0.018471 0.035718 0.078256 0.145875 0.210555 0.279248 0.375291 0.514104 0.655361 97.668159
173 221 0.007892 0.010678 0.016591 0.034824 0.075907 0.133283 0.190318 0.260944 0.354962 0.483915 0.623203 97.807487
173 222 0.003164 0.006518 0.010864 0.019223 0.042430 0.090773 0.148839 0.208924 0.290297 0.421111 0.565419 98.192436
173 223 0.004371 0.006011 0.009503 0.020547 0.045973 0.081538 0.118570 0.171546 0.252003 0.367252 0.496078 98.426605
173 224 0.003912 0.007190 0.012129 0.023042 0.049466 0.094832 0.146195 0.205034 0.281791 0.389692 0.504964 98.281754
173 225 0.002739 0.004215 0.006857 0.014467 0.033473 0.065804 0.105003 0.159836 0.242274 0.363847 0.502040 98.499451
173 226 0.002307 0.003958 0.006691 0.013854 0.032038 0.063184 0.099269 0.146294 0.216442 0.321355 0.440409 98.654198
173 227 0.004717 0.007627 0.012506 0.024623 0.051038 0.088277 0.125736 0.170501 0.228465 0.306047 0.388175 98.592285
173 228 0.006142 0.008058 0.012285 0.026098 0.056031 0.091298 0.123674 0.170489 0.239361 0.329020 0.421842 98.515701
173 229 0.002012 0.003848 0.006460 0.012188 0.027938 0.059440 0.099889 0.151238 0.228746 0.349035 0.481238 98.577972
173 230 0.003685 0.006298 0.010468 0.020770 0.045886 0.087317 0.131146 0.178555 0.238911 0.324452 0.415433 98.537079
173 231 0.005527 0.007308 0.011033 0.022980 0.049208 0.081506 0.111373 0.155342 0.224181 0.319426 0.421796 98.590317
173 232 0.003999 0.007237 0.011803 0.021701 0.046440 0.089439 0.136864 0.189349 0.259708 0.360843 0.466491 98.406128
173 233 0.003018 0.004956 0.008148 0.016563 0.038440 0.077403 0.125459 0.189748 0.283170 0.413040 0.545034 98.295029
173 234 0.007611 0.012154 0.018491 0.032282 0.058808 0.094329 0.128169 0.169964 0.231236 0.323533 0.436215 98.487213
173 235 0.008354 0.012011 0.018168 0.034095 0.066854 0.110036 0.150163 0.200401 0.273098 0.377765 0.494149 98.254898
173 236 0.008641 0.016481 0.023786 0.037709 0.080805 0.166966 0.246721 0.298171 0.361266 0.468697 0.568039 97.722717
173 237 0.013156 0.021039 0.030372 0.050047 0.093704 0.162971 0.230407 0.297321 0.382437 0.504498 0.627722 97.586327
173 238 0.020103 0.034648 0.053996 0.081673 0.118893 0.164527 0.207589 0.257491 0.325400 0.426824 0.552580 97.756279
173 239 0.023062 0.029287 0.036491 0.061057 0.113278 0.170937 0.210974 0.261337 0.341825 0.453309 0.566540 97.731903
173 240 0.008897 0.015738 0.030125 0.057029 0.099093 0.161010 0.234550 0.314012 0.387168 0.474118 0.567040 97.651222
173 241 0.011716 0.018754 0.023705 0.036442 0.072997 0.138512 0.195045 0.236147 0.291202 0.394337 0.511024 98.070114
173 242 0.007160 0.013312 0.024138 0.042799 0.076176 0.130474 0.188072 0.243271 0.303144 0.392839 0.492850 98.085762
173 243 0.012931 0.016105 0.019960 0.035322 0.072536 0.124221 0.166289 0.212523 0.279877 0.381721 0.488063 98.190453
173 244 0.005606 0.009118 0.017381 0.036048 0.069146 0.119690 0.185878 0.265714 0.341192 0.424963 0.508664 98.016602
173 245 0.004765 0.008859 0.013329 0.022399 0.047547 0.095635 0.146410 0.194397 0.258484 0.364061 0.480487 98.363625
173 246 0.009238 0.013908 0.022370 0.042922 0.083195 0.133442 0.177799 0.226554 0.285957 0.365290 0.448813 98.190514
173 247 0.005524 0.009055 0.013603 0.024059 0.050014 0.093459 0.137706 0.185285 0.250708 0.347408 0.449140 98.434044
173 248 0.006466 0.010705 0.017157 0.030940 0.059293 0.100558 0.141949 0.188111 0.247173 0.328268 0.415361 98.454025
173 249 0.009150 0.012835 0.018907 0.035786 0.071942 0.116953 0.153914 0.195416 0.251943 0.330400 0.411740 98.391014
173 250 0.004052 0.007803 0.012457 0.021132 0.044161 0.089089 0.138737 0.185657 0.245298 0.337330 0.433642 98.480644
173 251 0.006306 0.009162 0.013758 0.025452 0.049053 0.080789 0.111682 0.152476 0.212870 0.301434 0.402204 98.634811
173 252 0.009332 0.015103 0.023358 0.040269 0.074422 0.123361 0.170843 0.219102 0.274392 0.349540 0.429396 98.270882
173 253 0.004543 0.008352 0.012616 0.021136 0.044547 0.090592 0.141924 0.191934 0.255676 0.351920 0.448410 98.428352
173 254 0.007949 0.013064 0.019870 0.032724 0.055729 0.088752 0.123475 0.165453 0.221446 0.301224 0.395490 98.574829
173 255 0.009058 0.012158 0.017329 0.031536 0.059499 0.094203 0.125303 0.165236 0.222377 0.303992 0.396088 98.563217
173 256 0.005447 0.010789 0.016483 0.026076 0.052301 0.103743 0.158397 0.204893 0.260510 0.347226 0.435825 98.378304
173 257 0.009191 0.013126 0.019436 0.034805 0.063503 0.101127 0.136902 0.181600 0.243231 0.332261 0.433373 98.431442
173 258 0.007559 0.011329 0.016134 0.028141 0.056178 0.100521 0.144290 0.191713 0.255306 0.351118 0.456478 98.381233
173 259 0.006572 0.010530 0.016816 0.031070 0.062775 0.117462 0.183050 0.255763 0.331639 0.422826 0.508907 98.052589
173 260 0.011237 0.017081 0.024510 0.041401 0.075369 0.121946 0.163008 0.208700 0.273557 0.371155 0.482355 98.209679
173 261 0.010111 0.018295 0.027345 0.041823 0.074562 0.134327 0.196206 0.250328 0.314594 0.419286 0.535402 97.977722
173 262 0.016931 0.030194 0.041692 0.059049 0.099046 0.165864 0.225406 0.272536 0.331076 0.425186 0.524851 97.808167
173 263 0.020427 0.027041 0.036967 0.061718 0.105322 0.158216 0.205139 0.260121 0.329610 0.422494 0.521093 97.851852
173 264 0.023291 0.039355 0.057454 0.085165 0.126130 0.172746 0.211130 0.253889 0.314534 0.399933 0.496653 97.819717
173 265 0.020931 0.035456 0.053950 0.083040 0.124280 0.171172 0.211828 0.258265 0.320716 0.405314 0.501392 97.813660
173 266 0.016899 0.026768 0.036868 0.055021 0.090231 0.143075 0.194039 0.245595 0.307396 0.389961 0.475681 98.018463
173 267 0.019246 0.029010 0.039028 0.058691 0.096078 0.148769 0.196707 0.245068 0.303755 0.384357 0.471162 98.008125
173 268 0.015813 0.027920 0.043810 0.069026 0.105079 0.144786 0.178641 0.220504 0.283018 0.371027 0.473884 98.066490
173 269 0.005827 0.009175 0.014040 0.025680 0.051549 0.092835 0.137899 0.192017 0.264887 0.367446 0.476083 98.362556
173 270 0.006391 0.009476 0.014247 0.026747 0.054020 0.092298 0.130873 0.180766 0.251559 0.345515 0.441825 98.446289
173 271 0.004262 0.007592 0.012561 0.023821 0.050711 0.093590 0.137033 0.185748 0.254238 0.351141 0.450596 98.428703
173 272 0.002232 0.004479 0.007682 0.014380 0.032540 0.068385 0.111813 0.160645 0.227210 0.327620 0.434250 98.608765
173 273 0.001147 0.001980 0.003458 0.007474 0.018104 0.037564 0.062226 0.096941 0.152095 0.240894 0.350066 99.028053
173 274 0.001116 0.002146 0.003840 0.007959 0.019628 0.043375 0.074484 0.114503 0.174470 0.268575 0.376224 98.913681
173 275 0.003040 0.005217 0.009130 0.018696 0.040399 0.073113 0.110184 0.156603 0.213926 0.284379 0.353628 98.731682
173 276 0.001193 0.002246 0.003857 0.007750 0.018981 0.041553 0.070444 0.106378 0.158129 0.238264 0.326146 99.025055
173 277 0.001206 0.002348 0.004110 0.007956 0.018011 0.038169 0.064159 0.096077 0.141235 0.214543 0.303457 99.108734
173 278 0.001688 0.002614 0.004174 0.008842 0.021538 0.043318 0.068134 0.101428 0.152705 0.231554 0.320036 99.043968
173 279 0.004238 0.006833 0.011254 0.021680 0.044653 0.078394 0.112373 0.147949 0.186706 0.239135 0.294540 98.852249
173 280 0.002871 0.005063 0.007701 0.013143 0.026831 0.051387 0.079186 0.110206 0.150614 0.210402 0.274073 99.068520
173 281 0.003910 0.005947 0.009502 0.017753 0.033238 0.055057 0.077872 0.105335 0.139881 0.192606 0.257949 99.100945
173 282 0.002561 0.004612 0.006784 0.011679 0.026355 0.055697 0.087799 0.118726 0.159750 0.226265 0.295520 99.004250
173 283 0.001792 0.003003 0.005368 0.011040 0.023905 0.047052 0.077530 0.113887 0.152381 0.203859 0.259997 99.100182
173 284 0.002574 0.004127 0.006169 0.011102 0.022450 0.040339 0.059095 0.082819 0.118338 0.173799 0.239257 99.239937
173 285 0.004273 0.006986 0.011211 0.021064 0.042606 0.072531 0.100253 0.130043 0.166103 0.217466 0.271488 98.955971
173 286 0.001240 0.002325 0.003970 0.007823 0.019007 0.042239 0.072095 0.107254 0.154243 0.225173 0.297037 99.067596
173 287 0.001653 0.002790 0.004447 0.008412 0.017503 0.031979 0.047811 0.069402 0.104238 0.162805 0.237862 99.311104
173 288 0.002439 0.004042 0.007281 0.015165 0.032929 0.061633 0.097053 0.141039 0.189708 0.247617 0.301944 98.899147
173 289 0.004110 0.007324 0.010903 0.019485 0.044655 0.089354 0.130651 0.164468 0.205877 0.269355 0.325633 98.728188
173 290 0.003631 0.006932 0.011456 0.019787 0.038470 0.069720 0.103406 0.138773 0.182708 0.245811 0.310327 98.868980
173 291 0.004972 0.006885 0.009902 0.018024 0.034421 0.055029 0.074729 0.101692 0.139926 0.193123 0.251335 99.109962
173 292 0.003555 0.006444 0.009903 0.015957 0.030082 0.054503 0.080783 0.106027 0.134277 0.176806 0.223352 99.158310
173 293 0.003761 0.005348 0.007573 0.013226 0.025203 0.041480 0.057221 0.077092 0.104592 0.143411 0.185562 99.335533
173 294 0.003923 0.006121 0.009070 0.014896 0.025937 0.041628 0.057501 0.075297 0.096721 0.128612 0.165620 99.374680
173 295 0.004398 0.006300 0.008099 0.012796 0.023134 0.037341 0.049437 0.062980 0.082292 0.112769 0.147627 99.452827
173 296 0.002099 0.003602 0.006280 0.011490 0.020915 0.035432 0.053388 0.074269 0.094719 0.121286 0.150938 99.425575
173 297 0.004106 0.005363 0.006948 0.012004 0.023131 0.036895 0.047861 0.060829 0.079381 0.107368 0.137529 99.478584
173 298 0.003017 0.004452 0.006798 0.012141 0.021985 0.034809 0.047946 0.064132 0.083599 0.111075 0.141349 99.468697
173 299 0.003006 0.004811 0.006709 0.010758 0.019664 0.032786 0.044901 0.057628 0.074225 0.100335 0.129318 99.515862
173 300 0.001740 0.002938 0.005044 0.009250 0.017087 0.029508 0.045184 0.063504 0.081400 0.105395 0.132895 99.506058
173 301 0.003173 0.005137 0.007263 0.011398 0.019430 0.029923 0.039567 0.051486 0.068761 0.094881 0.124653 99.544327
173 302 0.003671 0.005271 0.007504 0.012818 0.023056 0.036228 0.049128 0.064736 0.082705 0.105457 0.128204 99.481224
173 303 0.003664 0.005138 0.007096 0.011798 0.020617 0.031110 0.040884 0.054043 0.071741 0.095235 0.119521 99.539154
173 304 0.003361 0.004703 0.006548 0.011156 0.020044 0.030370 0.039528 0.051958 0.069625 0.094069 0.119670 99.548965
173 305 0.003186 0.005123 0.007469 0.012172 0.021766 0.034929 0.047535 0.061311 0.077957 0.101493 0.125945 99.501114
173 306 0.002549 0.004663 0.006801 0.010142 0.017855 0.030776 0.044197 0.056801 0.070743 0.092429 0.115456 99.547592
173 307 0.002142 0.003070 0.004439 0.007697 0.013786 0.021260 0.028758 0.038996 0.052868 0.072796 0.095453 99.658737
173 308 0.002259 0.003467 0.004976 0.008129 0.014120 0.021652 0.028870 0.037859 0.049604 0.066269 0.084413 99.678383
173 309 0.002050 0.003174 0.004512 0.007260 0.012650 0.019920 0.027155 0.035760 0.046350 0.061438 0.078048 99.701683
173 310 0.002155 0.003354 0.004829 0.007732 0.013184 0.020283 0.027167 0.035310 0.045450 0.060447 0.077259 99.702827
173 311 0.003246 0.004705 0.006307 0.009908 0.016809 0.025161 0.032474 0.040883 0.051188 0.065733 0.081095 99.662491
173 312 0.002965 0.004635 0.006848 0.010851 0.017303 0.025532 0.033897 0.043449 0.054016 0.069346 0.087006 99.644157
173 313 0.004520 0.006250 0.007588 0.011317 0.019267 0.029493 0.037811 0.047679 0.061893 0.083548 0.106843 99.583794
173 314 0.003081 0.005226 0.008590 0.014521 0.024123 0.037803 0.053779 0.071895 0.088562 0.108805 0.129535 99.454079
173 315 0.004467 0.007296 0.009628 0.013986 0.023656 0.037154 0.048719 0.060177 0.074019 0.094590 0.115390 99.510918
173 316 0.004862 0.007347 0.010504 0.016291 0.025030 0.036991 0.048764 0.061745 0.076140 0.099682 0.129762 99.482880
174 175 0.000000 0.000000 0.000000 0.000000 0.000000 0.000000 0.000000 0.000000 0.000000 0.000000 0.000000 0.000000
174 176 0.224091 2.691153 14.025913 60.816063 11.215968 2.114598 1.480684 1.179486 0.379213 0.184841 0.173493 5.514503
174 177 6.599233 51.003105 18.288177 7.468562 3.033290 3.337504 2.813390 1.827770 0.950564 0.608310 0.340722 3.729377
174 178 0.767905 20.462189 41.790527 22.071096 3.301956 1.491620 1.410973 1.534748 1.475403 1.527401 1.020198 3.145985
174 179 0.610709 2.397455 0.774471 1.587963 7.970451 46.156967 27.674326 5.301216 1.007256 0.709480 0.534586 5.275119
174 180 0.033041 0.076143 0.165983 0.281006 0.467310 5.301890 51.142414 30.271616 4.085408 1.143358 0.921259 6.110572
174 181 0.025236 0.078273 0.130897 0.196282 0.674627 9.124987 51.595474 22.833902 4.111178 1.888917 2.058723 7.281506
174 182 0.026273 0.026782 0.072283 0.269441 0.315456 0.406226 2.793470 12.598636 42.192726 24.468019 8.282924 8.547764
174 183 0.015448 0.091280 0.121760 0.069349 0.072281 0.126308 0.270659 0.252032 1.011276 6.368735 32.121609 59.479267
174 184 0.011130 0.017259 0.025874 0.056765 0.062314 0.099889 0.276027 0.383014 0.729352 1.605378 7.116197 89.616798
174 185 0.015007 0.022263 0.031573 0.060752 0.080427 0.169903 0.508487 0.582307 0.777627 1.243659 3.934336 92.573662
174 186 0.009293 0.015127 0.020592 0.032832 0.049254 0.079666 0.121412 0.188352 0.304695 0.540259 0.937309 97.701210
174 187 0.010454 0.016789 0.023468 0.037139 0.055526 0.087142 0.130902 0.191755 0.272450 0.412814 0.629279 98.132286
174 188 0.008537 0.012791 0.017151 0.028163 0.045802 0.070668 0.097918 0.134489 0.187646 0.276610 0.399592 98.720634
174 189 0.014160 0.019533 0.024430 0.038983 0.062277 0.088838 0.114487 0.150742 0.206481 0.292757 0.400671 98.586639
174 190 0.014005 0.018528 0.023466 0.038741 0.063600 0.091566 0.119230 0.159080 0.219990 0.310598 0.417772 98.523422
174 191 0.012210 0.020459 0.028081 0.043750 0.071142 0.109438 0.147890 0.191791 0.254064 0.352698 0.474835 98.293640
174 192 0.014162 0.022101 0.029574 0.046701 0.077536 0.121629 0.168254 0.220891 0.288626 0.387397 0.500374 98.122749
174 193 0.024753 0.038346 0.051725 0.080454 0.126540 0.184923 0.241752 0.306553 0.395657 0.525822 0.670377 97.353096
174 194 0.026674 0.042683 0.057023 0.088319 0.144503 0.217537 0.283157 0.352808 0.455742 0.611203 0.779833 96.940521
174 195 0.021202 0.033661 0.048177 0.080894 0.136929 0.212696 0.293409 0.385529 0.502034 0.661579 0.829906 96.793983
174 196 0.033088 0.054896 0.077246 0.122058 0.197981 0.302296 0.396098 0.481785 0.597679 0.793585 1.018368 95.924919
174 197 0.071772 0.142304 0.167362 0.196665 0.303595 0.519859 0.700722 0.773511 0.871092 1.108256 1.360066 93.784798
174 198 0.015283 0.022503 0.032059 0.053563 0.098468 0.170837 0.245025 0.315943 0.389769 0.491598 0.591509 97.573441
174 199 0.016303 0.028019 0.043146 0.073196 0.127420 0.193089 0.241821 0.292056 0.373580 0.501982 0.638785 97.470604
174 200 0.051391 0.077664 0.107304 0.153018 0.216463 0.286790 0.335207 0.388044 0.468487 0.585926 0.703901 96.625809
174 201 0.085780 0.095330 0.091787 0.136568 0.258300 0.402188 0.466106 0.502725 0.574824 0.685314 0.753404 95.947678
174 202 0.035943 0.054617 0.089658 0.153766 0.225745 0.306825 0.401511 0.516202 0.620375 0.708104 0.765576 96.121674
174 203 0.061556 0.106332 0.135987 0.183162 0.277125 0.385034 0.420340 0.428882 0.479963 0.601076 0.726248 96.194290
174 204 0.094909 0.212862 0.252160 0.233667 0.263216 0.370041 0.447167 0.471320 0.522875 0.648652 0.777363 95.705765
174 205 0.031713 0.049516 0.068445 0.115792 0.226978 0.390375 0.499590 0.541721 0.567104 0.637061 0.699371 96.172333
174 206 0.023871 0.036448 0.055601 0.098006 0.168531 0.256998 0.347501 0.446965 0.534336 0.604911 0.651772 96.775055
174 207 0.048486 0.076335 0.102575 0.151214 0.220592 0.282457 0.317830 0.364774 0.445183 0.551840 0.654622 96.784088
174 208 0.036380 0.055029 0.077566 0.120787 0.187126 0.262484 0.322417 0.385814 0.463317 0.558248 0.649640 96.881195
174 209 0.027617 0.043213 0.060681 0.095473 0.159007 0.237545 0.300512 0.366729 0.454977 0.563345 0.662901 97.028000
174 210 0.031165 0.046790 0.064689 0.099328 0.160765 0.244688 0.318692 0.387143 0.461691 0.564120 0.670016 96.950912
174 211 0.046394 0.094462 0.121480 0.137268 0.184939 0.274085 0.343297 0.384394 0.447097 0.566315 0.702994 96.697273
174 212 0.033522 0.047150 0.066427 0.105423 0.166697 0.240752 0.305156 0.371249 0.446709 0.551794 0.664247 97.000870
174 213 0.051735 0.080645 0.099294 0.133229 0.198544 0.273326 0.319969 0.370481 0.463539 0.595963 0.719858 96.693413
174 214 0.039294 0.061503 0.084073 0.123554 0.189482 0.274288 0.342676 0.409195 0.499854 0.633367 0.769657 96.573051
174 215 0.037954 0.057557 0.080061 0.127132 0.206650 0.290620 0.350958 0.421481 0.526733 0.664944 0.799181 96.436729
174 216 0.028468 0.048192 0.073945 0.116273 0.182741 0.268490 0.347941 0.428465 0.522252 0.647138 0.776816 96.559273
174 217 0.040838 0.061736 0.084719 0.135227 0.220408 0.298470 0.345160 0.407239 0.513613 0.650227 0.774571 96.467796
174 218 0.032997 0.041984 0.058150 0.100098 0.168591 0.243785 0.314818 0.408817 0.526082 0.659058 0.782521 96.663101
174 219 0.027545 0.048556 0.069099 0.104337 0.172147 0.250627 0.300845 0.350608 0.439880 0.573510 0.710009 96.952835
174 220 0.029894 0.046965 0.066759 0.105546 0.171803 0.242327 0.294152 0.352246 0.439026 0.558417 0.679276 97.013596
174 221 0.039178 0.043754 0.052749 0.091418 0.165790 0.235624 0.281994 0.349395 0.453929 0.579991 0.690470 97.015709
174 222 0.015796 0.032008 0.046689 0.067108 0.116673 0.192603 0.253574 0.306942 0.394984 0.536015 0.683129 97.354477
174 223 0.020609 0.024179 0.031635 0.059637 0.117364 0.175390 0.217111 0.276881 0.366944 0.478362 0.580817 97.651070
174 224 0.019757 0.032743 0.046900 0.074004 0.123283 0.176446 0.216116 0.266970 0.350925 0.464507 0.578317 97.650024
174 225 0.016310 0.022815 0.030877 0.053512 0.101844 0.161198 0.210330 0.272556 0.366896 0.490410 0.608624 97.664627
174 226 0.012325 0.020242 0.029788 0.051028 0.095814 0.150352 0.192980 0.242819 0.321076 0.429772 0.540283 97.913521
174 227 0.022464 0.033063 0.042650 0.066558 0.112031 0.154946 0.179896 0.216003 0.283340 0.377228 0.470288 98.041534
174 228 0.031967 0.035225 0.040840 0.067481 0.118037 0.163813 0.195214 0.246729 0.328842 0.425090 0.509520 97.837242
174 229 0.010779 0.022281 0.034491 0.053855 0.100004 0.168466 0.221122 0.263498 0.332276 0.446005 0.566152 97.781075
174 230 0.020020 0.033803 0.046621 0.068542 0.110666 0.161240 0.200591 0.243048 0.307060 0.397700 0.494063 97.916641
174 231 0.018655 0.023433 0.031052 0.055596 0.104237 0.153499 0.189137 0.239456 0.315817 0.408158 0.489624 97.971336
174 232 0.021793 0.039311 0.054367 0.076299 0.119516 0.175090 0.216578 0.257457 0.323725 0.422134 0.525827 97.767899
174 233 0.014947 0.026175 0.040099 0.068673 0.128350 0.199907 0.250335 0.298697 0.373591 0.482771 0.593975 97.522476
174 234 0.022312 0.032859 0.043368 0.066188 0.112018 0.171303 0.224841 0.287411 0.371832 0.473528 0.567295 97.627052
174 235 0.023077 0.031878 0.041876 0.070034 0.131163 0.202967 0.249148 0.292487 0.358562 0.455039 0.547365 97.596397
174 236 0.041410 0.086523 0.106504 0.118313 0.170205 0.257153 0.307836 0.326622 0.376293 0.488964 0.618394 97.101784
174 237 0.040319 0.066199 0.088813 0.122384 0.183572 0.259466 0.308950 0.344889 0.401241 0.503413 0.622961 97.057793
174 238 0.045818 0.062948 0.076861 0.109428 0.169476 0.237221 0.287679 0.343327 0.421398 0.521684 0.618256 97.105904
174 239 0.059083 0.062843 0.075537 0.117969 0.179969 0.227463 0.262781 0.325149 0.414708 0.512879 0.601616 97.160004
174 240 0.043057 0.062100 0.081193 0.123744 0.190585 0.242843 0.269786 0.311378 0.386904 0.483216 0.574398 97.230789
174 241 0.036497 0.056516 0.071935 0.098857 0.148727 0.210516 0.253289 0.292888 0.354359 0.448810 0.545500 97.482101
174 242 0.038547 0.060140 0.069787 0.093500 0.149858 0.214767 0.248135 0.277680 0.338125 0.434234 0.527811 97.547417
174 243 0.035041 0.042268 0.055969 0.093598 0.150447 0.200212 0.239969 0.298214 0.372612 0.451637 0.519986 97.540054
174 244 0.027710 0.042010 0.059683 0.097622 0.159305 0.213877 0.247250 0.289242 0.352550 0.431743 0.507196 97.571808
174 245 0.019350 0.036390 0.053898 0.078235 0.123708 0.185166 0.233904 0.274566 0.328795 0.412180 0.501213 97.752594
174 246 0.052759 0.063559 0.071614 0.101317 0.150468 0.192746 0.219647 0.260831 0.324564 0.403301 0.479501 97.679695
174 247 0.022646 0.035237 0.048163 0.073562 0.121443 0.176600 0.217055 0.258338 0.317343 0.398441 0.480264 97.850906
174 248 0.023395 0.037116 0.051789 0.078435 0.123538 0.169140 0.200114 0.235433 0.289804 0.362801 0.435203 97.993233
174 249 0.042899 0.053103 0.060665 0.086135 0.131394 0.175578 0.205290 0.244753 0.305184 0.383749 0.461898 97.849350
174 250 0.017663 0.035381 0.049983 0.066380 0.104564 0.161158 0.204310 0.237630 0.289981 0.377902 0.474397 97.980652
174 251 0.014684 0.020894 0.029592 0.051496 0.096429 0.150506 0.193113 0.237535 0.293682 0.366313 0.434503 98.111252
174 252 0.030511 0.047105 0.060892 0.085761 0.129060 0.174619 0.204796 0.238942 0.294185 0.371177 0.449396 97.913559
174 253 0.017252 0.033183 0.046367 0.064049 0.105083 0.165648 0.209619 0.240508 0.289787 0.375689 0.467807 97.985008
174 254 0.016022 0.025395 0.037061 0.059201 0.097611 0.143234 0.183113 0.228934 0.290458 0.369586 0.450200 98.099182
174 255 0.022398 0.028264 0.035360 0.057579 0.100984 0.146591 0.179570 0.221208 0.281126 0.357183 0.429779 98.139961
174 256 0.017486 0.038358 0.056016 0.071433 0.103752 0.152633 0.190349 0.220689 0.271355 0.360380 0.464297 98.053246
174 257 0.022538 0.029981 0.038082 0.058686 0.096037 0.138952 0.175409 0.220880 0.282899 0.363583 0.446290 98.126671
174 258 0.014212 0.021930 0.031677 0.051909 0.089013 0.134386 0.175455 0.226018 0.295693 0.382887 0.467498 98.109314
174 259 0.016078 0.026150 0.038758 0.063538 0.108472 0.160228 0.201492 0.249236 0.318366 0.409351 0.500299 97.908035
174 260 0.017244 0.026322 0.037429 0.059236 0.098641 0.150189 0.198121 0.251444 0.318142 0.404577 0.493084 97.945572
174 261 0.020628 0.037871 0.052808 0.073018 0.116475 0.181918 0.233150 0.271395 0.326977 0.423338 0.532245 97.730179
174 262 0.028762 0.055287 0.073636 0.088347 0.121982 0.181359 0.232054 0.269068 0.320693 0.415970 0.530991 97.681854
174 263 0.025778 0.033414 0.041658 0.064368 0.110849 0.168307 0.211734 0.257211 0.322136 0.416662 0.515554 97.832329
174 264 0.019193 0.030146 0.042505 0.065342 0.107861 0.166253 0.219279 0.273393 0.340984 0.432799 0.529021 97.773224
174 265 0.019824 0.029851 0.040780 0.062468 0.103547 0.160222 0.211941 0.266665 0.337333 0.433721 0.535594 97.798058
174 266 0.020538 0.032054 0.043286 0.063511 0.100796 0.149530 0.189038 0.230009 0.289766 0.378555 0.477279 98.025635
174 267 0.024216 0.036046 0.046099 0.066195 0.105802 0.157505 0.198435 0.241492 0.305300 0.398775 0.501609 97.918526
174 268 0.018528 0.028609 0.040699 0.064052 0.104829 0.156593 0.204530 0.260303 0.334577 0.432184 0.535858 97.819237
174 269 0.014296 0.019563 0.025680 0.042686 0.078088 0.121827 0.159387 0.208962 0.286251 0.389952 0.494399 98.158905
174 270 0.015604 0.020561 0.027905 0.048433 0.086649 0.126291 0.157457 0.201668 0.269524 0.357177 0.444226 98.244499
174 271 0.015362 0.024959 0.034364 0.052932 0.088752 0.131077 0.162824 0.200317 0.261903 0.351957 0.448499 98.227051
174 272 0.007640 0.015246 0.022921 0.035198 0.064380 0.110235 0.150177 0.187828 0.246858 0.343652 0.450150 98.365715
174 273 0.003350 0.005939 0.010085 0.019590 0.042419 0.080414 0.121814 0.168063 0.227917 0.314536 0.409097 98.596779
174 274 0.004417 0.008331 0.013498 0.024313 0.050919 0.093095 0.133455 0.175833 0.237079 0.327718 0.420771 98.510574
174 275 0.011245 0.018639 0.027601 0.046106 0.081714 0.120635 0.149256 0.183416 0.236322 0.310828 0.387799 98.426437
174 276 0.005176 0.009535 0.014557 0.024998 0.051000 0.091146 0.125391 0.157435 0.205283 0.283037 0.366463 98.665985
174 277 0.004987 0.009392 0.014846 0.024905 0.047754 0.084033 0.119688 0.156866 0.208914 0.287791 0.372301 98.668526
174 278 0.007650 0.011149 0.016169 0.030316 0.062333 0.100741 0.130640 0.168116 0.226112 0.303058 0.373840 98.569878
174 279 0.020302 0.028211 0.035770 0.054346 0.086120 0.115126 0.134250 0.161990 0.207411 0.268113 0.328765 98.559593
174 280 0.009323 0.016346 0.024088 0.037614 0.064039 0.095003 0.116950 0.140039 0.177613 0.234290 0.293347 98.791351
174 281 0.013854 0.018265 0.023015 0.036491 0.062774 0.092364 0.115446 0.144871 0.187982 0.246064 0.303980 98.754898
174 282 0.010396 0.019513 0.026847 0.037921 0.064637 0.104147 0.134282 0.159810 0.201724 0.273273 0.350254 98.617195
174 283 0.008045 0.013643 0.020305 0.033497 0.060317 0.094264 0.121606 0.149320 0.187906 0.244585 0.304032 98.762482
174 284 0.005576 0.008904 0.013809 0.025049 0.048243 0.076923 0.102384 0.132530 0.172846 0.224990 0.275022 98.913727
174 285 0.016526 0.025198 0.032721 0.048156 0.076477 0.105692 0.124293 0.147604 0.187789 0.247867 0.311389 98.676285
174 286 0.007950 0.015169 0.021150 0.032232 0.062368 0.106943 0.137843 0.161205 0.201612 0.271782 0.341585 98.640160
174 287 0.004586 0.007378 0.011352 0.020286 0.040278 0.070904 0.102753 0.137202 0.176393 0.228603 0.280206 98.920059
174 288 0.010615 0.017315 0.025652 0.043320 0.076820 0.112319 0.136778 0.164819 0.206155 0.261590 0.314248 98.630371
174 289 0.022529 0.039989 0.049082 0.062020 0.094542 0.138750 0.166352 0.185527 0.218810 0.278445 0.342612 98.401344
174 290 0.017905 0.032283 0.043321 0.056895 0.083835 0.119242 0.144852 0.165984 0.198045 0.252374 0.313194 98.572067
174 291 0.011926 0.016603 0.023004 0.038007 0.065420 0.095573 0.119808 0.146941 0.178252 0.217698 0.256635 98.830132
174 292 0.011839 0.021604 0.029384 0.038786 0.057793 0.083536 0.104113 0.123527 0.152152 0.197567 0.248002 98.931702
174 293 0.008326 0.012143 0.016446 0.025643 0.042906 0.063262 0.079331 0.097052 0.120710 0.155291 0.191972 99.186913
174 294 0.010892 0.015050 0.018020 0.025780 0.041498 0.058910 0.071252 0.086540 0.109859 0.142515 0.175201 99.244484
174 295 0.006350 0.009369 0.013105 0.020574 0.033235 0.047714 0.060897 0.077546 0.098653 0.126576 0.155494 99.350479
174 296 0.005330 0.008677 0.012651 0.020516 0.034623 0.049551 0.061328 0.076361 0.098255 0.127353 0.156213 99.349144
174 297 0.006677 0.009088 0.012115 0.019392 0.031790 0.044342 0.054776 0.069366 0.089693 0.116398 0.143136 99.403229
174 298 0.007985 0.010079 0.011941 0.018766 0.032849 0.046777 0.055966 0.069069 0.090067 0.118268 0.143863 99.394371
174 299 0.004738 0.007504 0.010514 0.016101 0.026301 0.039120 0.050711 0.063957 0.080876 0.105864 0.132816 99.461494
174 300 0.003666 0.006191 0.009065 0.014496 0.025255 0.039044 0.050996 0.063970 0.081059 0.106314 0.133312 99.466629
174 301 0.003676 0.005957 0.008750 0.014017 0.023713 0.036175 0.048012 0.061620 0.077941 0.100186 0.123282 99.496674
174 302 0.007707 0.010347 0.012313 0.018459 0.031244 0.044187 0.052417 0.063417 0.081175 0.105937 0.129488 99.443314
174 303 0.005136 0.007056 0.009498 0.015458 0.026153 0.037365 0.047085 0.060384 0.077677 0.098991 0.119262 99.495934
174 304 0.005201 0.007305 0.009790 0.015860 0.027470 0.039998 0.049995 0.062797 0.079849 0.101413 0.121562 99.478760
174 305 0.007424 0.011938 0.015506 0.021528 0.032904 0.046315 0.056252 0.066360 0.080421 0.102241 0.125613 99.433502
174 306 0.005923 0.011625 0.015691 0.019515 0.028208 0.041778 0.052813 0.061067 0.071828 0.092588 0.117341 99.481621
174 307 0.003723 0.005341 0.007289 0.012087 0.021633 0.032475 0.041053 0.050966 0.063463 0.080793 0.097886 99.583290
174 308 0.004315 0.006502 0.008733 0.013081 0.020481 0.028838 0.036350 0.045872 0.057874 0.073722 0.089940 99.614296
174 309 0.003985 0.006051 0.007936 0.011714 0.018681 0.026580 0.032941 0.040587 0.050866 0.065662 0.081276 99.653717
174 310 0.003873 0.005822 0.007664 0.011387 0.018350 0.026356 0.032728 0.040049 0.049779 0.064195 0.079415 99.660385
174 311 0.005478 0.007768 0.009593 0.013787 0.021340 0.029236 0.035216 0.042994 0.054111 0.069675 0.085531 99.625275
174 312 0.004484 0.006468 0.008283 0.012358 0.020013 0.028847 0.036131 0.044778 0.055865 0.071159 0.086556 99.625053
174 313 0.004482 0.006267 0.008552 0.013851 0.023129 0.033097 0.041972 0.054007 0.069322 0.088181 0.106136 99.551003
174 314 0.004701 0.007678 0.010753 0.016394 0.026897 0.039607 0.050320 0.062470 0.078309 0.100583 0.123623 99.478668
174 315 0.005411 0.008978 0.012223 0.017186 0.025687 0.035540 0.044763 0.056630 0.072435 0.092785 0.112549 99.515808
174 316 0.005026 0.007610 0.010526 0.016119 0.025572 0.038653 0.050264 0.061647 0.074358 0.096553 0.124453 99.489220
175 176 0.000000 0.000000 0.000000 0.000000 0.000000 0.000000 0.000000 0.000000 0.000000 0.000000 0.000000 0.000000
175 177 0.210572 2.431240 13.358808 59.974838 11.195993 2.217512 1.590631 1.286628 0.426605 0.209674 0.195192 6.902314
175 178 6.584681 50.655972 17.833897 6.882848 2.839153 3.355562 2.988205 1.964124 1.019638 0.672280 0.382870 4.820768
175 179 0.797002 20.287954 40.990829 22.230083 3.265912 1.527398 1.542472 1.682173 1.552748 1.615858 1.118891 3.388676
175 180 0.577205 2.150275 0.663819 1.361075 7.637627 45.829178 27.619532 5.264658 1.000262 0.750558 0.628006 6.517809
175 181 0.025053 0.063413 0.140534 0.223924 0.386574 4.789599 50.024860 30.680483 4.277102 1.259461 1.059065 7.069928
175 182 0.024404 0.075125 0.114411 0.170086 0.624299 8.769438 50.367779 23.059937 4.507101 2.110049 2.296962 7.880407
175 183 0.029410 0.024269 0.062038 0.260749 0.308846 0.406015 2.818093 12.673322 42.239998 24.580141 8.272309 8.324812
175 184 0.014812 0.081111 0.109733 0.067264 0.069956 0.112733 0.239702 0.226754 0.895380 5.766878 30.593925 61.821747
175 185 0.016969 0.027606 0.037046 0.065100 0.071274 0.129679 0.387524 0.521769 0.957124 2.032083 8.423450 87.330376
175 186 0.013504 0.018420 0.025574 0.050748 0.070835 0.138971 0.377696 0.416214 0.569856 0.908286 2.818427 94.591469
175 187 0.012159 0.019627 0.026762 0.042980 0.065702 0.106329 0.163438 0.255658 0.413026 0.707128 1.164956 97.022232
175 188 0.010855 0.015677 0.020508 0.032892 0.050531 0.078296 0.115118 0.168010 0.240480 0.361517 0.538058 98.368057
175 189 0.016472 0.021504 0.027123 0.044281 0.068658 0.095536 0.123878 0.167122 0.232738 0.334518 0.469372 98.398796
175 190 0.017811 0.022839 0.027346 0.043769 0.069869 0.099905 0.130190 0.174875 0.243359 0.346821 0.476170 98.347054
175 191 0.012292 0.020711 0.028326 0.044091 0.071791 0.111677 0.153003 0.201900 0.274117 0.390627 0.536779 98.154678
175 192 0.012670 0.019621 0.026688 0.044137 0.076426 0.123336 0.172902 0.230774 0.309666 0.429010 0.568096 97.986671
175 193 0.020990 0.031855 0.040903 0.064439 0.111199 0.179302 0.246339 0.320493 0.426774 0.587171 0.766128 97.204414
175 194 0.023168 0.039976 0.055878 0.087719 0.148203 0.234470 0.314550 0.396319 0.517010 0.709718 0.930383 96.542610
175 195 0.017758 0.028727 0.039928 0.066628 0.123430 0.212050 0.302959 0.396345 0.519952 0.709622 0.915066 96.667542
175 196 0.026431 0.041191 0.055183 0.092683 0.170146 0.281023 0.374668 0.462646 0.595391 0.814947 1.050547 96.035141
175 197 0.072843 0.149603 0.188253 0.217128 0.307970 0.507204 0.693875 0.779616 0.878063 1.110293 1.372853 93.722305
175 198 0.051431 0.083123 0.115700 0.188992 0.334054 0.553777 0.760262 0.910531 1.057836 1.291201 1.502113 93.150978
175 199 0.013070 0.021967 0.033616 0.055829 0.099154 0.164294 0.224081 0.284010 0.361485 0.477193 0.593815 97.671486
175 200 0.057855 0.062987 0.065282 0.103375 0.191340 0.277988 0.310244 0.344592 0.419244 0.528122 0.619422 97.019554
175 201 0.075343 0.111568 0.148245 0.214398 0.298767 0.374675 0.415083 0.464651 0.551966 0.673682 0.782207 95.889412
175 202 0.029503 0.040868 0.053839 0.095724 0.199467 0.357696 0.484909 0.572464 0.647995 0.746155 0.805385 95.965996
175 203 0.021337 0.031308 0.047533 0.097305 0.212479 0.353176 0.420412 0.452572 0.512933 0.627837 0.723061 96.500053
175 204 0.106253 0.189470 0.182803 0.169683 0.225973 0.361001 0.439518 0.435983 0.452428 0.563646 0.700199 96.173042
175 205 0.055316 0.079993 0.102838 0.151889 0.235705 0.327984 0.378868 0.419344 0.485463 0.601817 0.720018 96.440765
175 206 0.025151 0.032606 0.043246 0.075782 0.143995 0.235166 0.315006 0.397562 0.487778 0.591347 0.674023 96.978340
175 207 0.029487 0.040471 0.054546 0.096035 0.175405 0.258225 0.310799 0.369314 0.449389 0.545192 0.626545 97.044594
175 208 0.039218 0.051056 0.061596 0.093004 0.150180 0.215528 0.263279 0.321206 0.408621 0.524645 0.637417 97.234253
175 209 0.023567 0.035386 0.049052 0.079007 0.133984 0.201323 0.255572 0.317034 0.403365 0.518000 0.630364 97.353348
175 210 0.028821 0.036246 0.045756 0.076377 0.139181 0.216238 0.274048 0.335248 0.416353 0.525024 0.627209 97.279495
175 211 0.036955 0.069989 0.089350 0.106024 0.153593 0.244343 0.319453 0.362530 0.416711 0.526370 0.652523 97.022156
175 212 0.046652 0.045827 0.050301 0.084025 0.147907 0.213477 0.258858 0.320874 0.409097 0.522576 0.628424 97.271988
175 213 0.038319 0.052814 0.068044 0.105648 0.169941 0.234273 0.274085 0.324306 0.410453 0.532078 0.651207 97.138824
175 214 0.046752 0.059384 0.063035 0.090372 0.160916 0.254396 0.311971 0.359277 0.438507 0.569662 0.700221 96.945503
175 215 0.029377 0.042617 0.059704 0.097835 0.162662 0.233950 0.290226 0.356417 0.449110 0.572599 0.696781 97.008720
175 216 0.031259 0.044153 0.053165 0.082473 0.152627 0.241163 0.300167 0.355974 0.445056 0.578433 0.708256 97.007278
175 217 0.038763 0.051488 0.065357 0.104353 0.173792 0.240420 0.285084 0.347843 0.449277 0.578803 0.699145 96.965668
175 218 0.042391 0.042416 0.046843 0.080796 0.152500 0.224328 0.272019 0.341870 0.451766 0.584462 0.695450 97.065163
175 219 0.022917 0.035368 0.047411 0.075712 0.137413 0.215004 0.269118 0.321146 0.401567 0.518775 0.630380 97.325188
175 220 0.031073 0.041791 0.053204 0.085371 0.147524 0.213143 0.257458 0.310064 0.392042 0.504314 0.612665 97.351349
175 221 0.040397 0.038639 0.042734 0.076241 0.143797 0.204152 0.240828 0.297982 0.389644 0.505198 0.607710 97.412674
175 222 0.015590 0.028131 0.037490 0.054461 0.099127 0.167642 0.221542 0.269084 0.347045 0.472159 0.597476 97.690254
175 223 0.021845 0.022223 0.027589 0.054554 0.111323 0.164242 0.198932 0.253104 0.335792 0.435482 0.523864 97.851044
175 224 0.019678 0.028939 0.039152 0.063250 0.109886 0.161966 0.202226 0.253669 0.333228 0.436526 0.534345 97.817131
175 225 0.014332 0.017465 0.022675 0.042940 0.090279 0.146462 0.189166 0.245316 0.334223 0.451225 0.558672 97.887245
175 226 0.011094 0.016166 0.023236 0.042393 0.082556 0.129151 0.166533 0.215249 0.291031 0.393000 0.494836 98.134758
175 227 0.022647 0.028997 0.035240 0.055689 0.095404 0.134433 0.160675 0.199142 0.263931 0.349849 0.433203 98.220787
175 228 0.024139 0.024257 0.028408 0.052746 0.103139 0.147379 0.174231 0.220188 0.296099 0.387554 0.466437 98.075417
175 229 0.008585 0.014824 0.021973 0.037971 0.077434 0.135618 0.183810 0.230642 0.303053 0.413024 0.524095 98.048973
175 230 0.015770 0.024400 0.033630 0.053067 0.091586 0.138679 0.175163 0.215970 0.279226 0.372023 0.472047 98.128441
175 231 0.016574 0.017103 0.020794 0.038770 0.076269 0.116261 0.149645 0.201696 0.279060 0.369944 0.449956 98.263924
175 232 0.013387 0.021625 0.029777 0.047776 0.089111 0.144607 0.186396 0.228203 0.294006 0.390353 0.485356 98.069397
175 233 0.011059 0.017755 0.026793 0.048775 0.098278 0.162779 0.212413 0.263796 0.341535 0.452587 0.563986 97.800240
175 234 0.016660 0.022501 0.030213 0.051051 0.092622 0.142375 0.185048 0.240438 0.322442 0.428601 0.532705 97.935349
175 235 0.020220 0.022888 0.028472 0.051824 0.103545 0.161205 0.199541 0.248213 0.327794 0.435545 0.531906 97.868851
175 236 0.031738 0.055423 0.063213 0.077079 0.131483 0.225779 0.283113 0.303507 0.350003 0.454296 0.561087 97.463280
175 237 0.036734 0.053244 0.066090 0.093392 0.148549 0.223214 0.275323 0.314991 0.372866 0.474326 0.588525 97.352745
175 238 0.038642 0.050246 0.064288 0.100902 0.161323 0.218816 0.258468 0.310425 0.388633 0.485851 0.576643 97.345764
175 239 0.055778 0.053077 0.057909 0.097567 0.168494 0.221496 0.248637 0.299418 0.380966 0.474396 0.552101 97.390160
175 240 0.039903 0.053447 0.067519 0.103415 0.160838 0.209216 0.237437 0.280324 0.353093 0.445118 0.531046 97.518639
175 241 0.034228 0.047137 0.053093 0.075099 0.129669 0.197616 0.233839 0.261719 0.316903 0.412485 0.507150 97.731064
175 242 0.033176 0.047174 0.055306 0.078552 0.129389 0.188868 0.225218 0.259366 0.315607 0.398553 0.476809 97.791985
175 243 0.039038 0.039544 0.044804 0.076108 0.136053 0.186917 0.214642 0.257262 0.323453 0.402789 0.470417 97.808968
175 244 0.032000 0.040097 0.049897 0.079369 0.130265 0.177275 0.208919 0.252873 0.318122 0.397420 0.470867 97.842896
175 245 0.018161 0.030256 0.040496 0.060204 0.105041 0.165036 0.206573 0.241084 0.295457 0.381638 0.468522 97.987534
175 246 0.043817 0.046938 0.051380 0.079622 0.132357 0.176652 0.200298 0.237478 0.297807 0.373392 0.441147 97.919113
175 247 0.021747 0.030111 0.038781 0.059918 0.100351 0.147723 0.185308 0.228997 0.290601 0.371650 0.451631 98.073181
175 248 0.022950 0.030692 0.038771 0.060486 0.102050 0.146994 0.179118 0.217484 0.273114 0.344219 0.411389 98.172729
175 249 0.034615 0.036752 0.040816 0.065870 0.115348 0.158817 0.182408 0.218604 0.278421 0.354446 0.422836 98.091072
175 250 0.016276 0.028626 0.038036 0.052919 0.088348 0.141796 0.183964 0.217173 0.265591 0.347232 0.435103 98.184937
175 251 0.017628 0.020103 0.025057 0.043819 0.082195 0.124669 0.157533 0.201153 0.263396 0.342310 0.414844 98.307289
175 252 0.025614 0.033017 0.040986 0.063870 0.107942 0.155400 0.186851 0.222436 0.275251 0.345603 0.411368 98.131660
175 253 0.014785 0.024667 0.032188 0.046613 0.083161 0.139454 0.181639 0.211784 0.256205 0.334908 0.418604 98.255989
175 254 0.017639 0.024384 0.032269 0.050762 0.084147 0.122410 0.154272 0.194528 0.251702 0.326782 0.403144 98.337959
175 255 0.023142 0.022839 0.026719 0.047181 0.086335 0.124310 0.151711 0.192951 0.252195 0.325011 0.393303 98.354301
175 256 0.017673 0.031523 0.040571 0.054391 0.089169 0.139274 0.173519 0.199709 0.245188 0.324503 0.409677 98.274803
175 257 0.025077 0.026239 0.030794 0.051889 0.089519 0.125989 0.154058 0.195659 0.253484 0.324888 0.394808 98.327599
175 258 0.018969 0.024307 0.030676 0.049619 0.085385 0.122664 0.150628 0.190419 0.252682 0.334031 0.415525 98.325096
175 259 0.017379 0.024674 0.033009 0.053098 0.091336 0.134986 0.168717 0.210841 0.274812 0.361886 0.453170 98.176102
175 260 0.017142 0.022738 0.029280 0.047083 0.082979 0.128739 0.167978 0.216133 0.285510 0.379046 0.473512 98.149857
175 261 0.014895 0.024694 0.033330 0.050124 0.089797 0.150709 0.199076 0.238691 0.295530 0.391060 0.495335 98.016754
175 262 0.022866 0.037562 0.047178 0.062945 0.102722 0.166976 0.217142 0.253126 0.303241 0.392086 0.490924 97.903236
175 263 0.023421 0.025809 0.031669 0.053581 0.094133 0.137866 0.173030 0.222582 0.293725 0.385441 0.478077 98.080666
175 264 0.017308 0.023443 0.031462 0.052266 0.092905 0.143925 0.189251 0.244135 0.317845 0.408758 0.494712 97.983994
175 265 0.018651 0.025203 0.033317 0.053894 0.094131 0.145281 0.188773 0.238584 0.306410 0.396701 0.488683 98.010376
175 266 0.023848 0.032960 0.039918 0.057084 0.090693 0.133733 0.167336 0.206052 0.266156 0.353930 0.449718 98.178574
175 267 0.023830 0.031827 0.039009 0.058528 0.096312 0.142825 0.179137 0.221611 0.285215 0.373729 0.466575 98.081406
175 268 0.018350 0.024540 0.032381 0.053258 0.094289 0.145410 0.191301 0.248156 0.324218 0.414921 0.499200 97.953972
175 269 0.011924 0.015846 0.021228 0.037080 0.070358 0.108501 0.138548 0.178991 0.243551 0.334931 0.431348 98.407692
175 270 0.018574 0.020002 0.023867 0.041493 0.074905 0.107039 0.132283 0.174380 0.241519 0.325042 0.404928 98.435966
175 271 0.012303 0.018270 0.025244 0.041569 0.074656 0.115275 0.146882 0.183446 0.240462 0.322765 0.408270 98.410858
175 272 0.005480 0.009427 0.013678 0.022917 0.047400 0.089795 0.131329 0.171667 0.227667 0.316588 0.410814 98.553238
175 273 0.003048 0.004843 0.007612 0.014981 0.033235 0.062035 0.092324 0.130272 0.186177 0.268580 0.359047 98.837845
175 274 0.003176 0.005732 0.009410 0.017682 0.038094 0.071517 0.105994 0.144634 0.200043 0.282990 0.371132 98.749596
175 275 0.008608 0.013353 0.019405 0.034189 0.065860 0.103603 0.132574 0.166999 0.219246 0.290211 0.359062 98.586891
175 276 0.004406 0.007430 0.010522 0.017927 0.038294 0.072804 0.105196 0.137499 0.185571 0.263390 0.345117 98.811844
175 277 0.003953 0.007032 0.011125 0.019677 0.039320 0.070947 0.103389 0.137993 0.183622 0.252973 0.330198 98.839775
175 278 0.007037 0.009215 0.013027 0.025747 0.055535 0.091279 0.118489 0.153554 0.209100 0.284205 0.352716 98.680099
175 279 0.021955 0.026558 0.030668 0.047368 0.079092 0.107744 0.124522 0.150160 0.193671 0.251866 0.308029 98.658371
175 280 0.009613 0.014688 0.020187 0.032376 0.057226 0.087892 0.111165 0.137082 0.176544 0.234488 0.292910 98.825829
175 281 0.014469 0.016299 0.019318 0.032738 0.060470 0.089387 0.110575 0.140724 0.184810 0.240229 0.290996 98.799988
175 282 0.009319 0.015657 0.020915 0.031620 0.058293 0.096487 0.124486 0.149149 0.189396 0.256937 0.327218 98.720528
175 283 0.007844 0.011848 0.016489 0.027122 0.049103 0.076961 0.100229 0.127028 0.165496 0.221631 0.282177 98.914070
175 284 0.006051 0.008506 0.011997 0.021078 0.039847 0.063586 0.085303 0.113027 0.151719 0.204339 0.257537 99.037018
175 285 0.013254 0.016902 0.020679 0.033514 0.061133 0.091490 0.112517 0.139793 0.183091 0.241136 0.294830 98.791656
175 286 0.004889 0.009392 0.014235 0.023590 0.046896 0.082817 0.112607 0.138759 0.176134 0.238488 0.305728 98.846466
175 287 0.004156 0.006353 0.009072 0.016157 0.033070 0.058043 0.082356 0.111312 0.149881 0.203732 0.258045 99.067818
175 288 0.007222 0.011050 0.015723 0.027523 0.052438 0.082668 0.106979 0.136566 0.178915 0.236854 0.293011 98.851051
175 289 0.016063 0.026877 0.031772 0.042987 0.076313 0.124095 0.153055 0.172749 0.209421 0.275141 0.341480 98.530045
175 290 0.012756 0.022569 0.030461 0.041926 0.067089 0.103995 0.133336 0.156836 0.187953 0.241588 0.302114 98.699371
175 291 0.011467 0.013940 0.017894 0.031306 0.057464 0.084706 0.104726 0.131108 0.166283 0.210347 0.251676 98.919083
175 292 0.009535 0.016185 0.021586 0.029852 0.047737 0.073692 0.096261 0.117390 0.144396 0.187183 0.234411 99.021774
175 293 0.008749 0.011075 0.013630 0.022043 0.039524 0.058817 0.072457 0.089891 0.115773 0.152253 0.188461 99.227325
175 294 0.008984 0.011808 0.014934 0.023124 0.037531 0.052420 0.064583 0.081584 0.104922 0.134865 0.164596 99.300644
175 295 0.007516 0.009217 0.011217 0.018304 0.032337 0.046909 0.057262 0.071449 0.092219 0.120362 0.148149 99.385056
175 296 0.005185 0.007856 0.011119 0.017949 0.029765 0.042553 0.053448 0.068004 0.088294 0.116125 0.145465 99.414238
175 297 0.007203 0.008347 0.009865 0.016035 0.028416 0.041236 0.050866 0.064453 0.083651 0.109023 0.133735 99.447174
175 298 0.006438 0.007805 0.009952 0.016907 0.029435 0.041226 0.050139 0.063602 0.083062 0.108203 0.131986 99.451248
175 299 0.005233 0.007454 0.009431 0.014302 0.024097 0.036093 0.045879 0.057191 0.072884 0.096429 0.121258 99.509750
175 300 0.003549 0.005374 0.007455 0.011973 0.020945 0.032506 0.043214 0.056020 0.072626 0.096630 0.121781 99.527924
175 301 0.003677 0.005417 0.007310 0.011861 0.021636 0.034271 0.044925 0.056570 0.071143 0.091951 0.112567 99.538673
175 302 0.007258 0.009232 0.011114 0.016986 0.028654 0.040899 0.049386 0.060441 0.076511 0.099143 0.121486 99.478889
175 303 0.005734 0.007213 0.009259 0.015171 0.025622 0.035518 0.043283 0.055197 0.071981 0.093309 0.113928 99.523781
175 304 0.005326 0.006618 0.008596 0.014462 0.025404 0.036533 0.045408 0.057807 0.074057 0.094516 0.113917 99.517349
175 305 0.006695 0.009406 0.011743 0.017378 0.028589 0.041549 0.051226 0.061970 0.076357 0.097279 0.118394 99.479416
175 306 0.005428 0.009511 0.012073 0.015276 0.023238 0.036335 0.047956 0.057315 0.068204 0.087866 0.110356 99.526443
175 307 0.003627 0.004736 0.006217 0.010389 0.018431 0.027467 0.035111 0.045169 0.058242 0.075944 0.093676 99.620995
175 308 0.003285 0.004588 0.006105 0.009837 0.016895 0.024904 0.031781 0.040617 0.051980 0.067261 0.082684 99.660065
175 309 0.003290 0.004651 0.005983 0.009134 0.015285 0.022687 0.029039 0.036847 0.047086 0.061789 0.077337 99.686874
175 310 0.003324 0.004582 0.005766 0.008860 0.015117 0.022567 0.028721 0.036095 0.045743 0.059659 0.074232 99.695335
175 311 0.004308 0.005732 0.007172 0.011242 0.019095 0.027194 0.032985 0.040572 0.051403 0.066655 0.081521 99.652115
175 312 0.004569 0.005765 0.007210 0.011412 0.018764 0.025940 0.031805 0.040440 0.052404 0.067777 0.082789 99.651131
175 313 0.004785 0.005901 0.007476 0.012404 0.021579 0.030776 0.038255 0.049323 0.064613 0.083568 0.101382 99.579941
175 314 0.003975 0.006196 0.008741 0.013997 0.023778 0.035403 0.045338 0.057270 0.072830 0.094228 0.116104 99.522141
175 315 0.005492 0.008311 0.010437 0.014897 0.024101 0.035217 0.044249 0.054810 0.069012 0.088433 0.106673 99.538368
175 316 0.005154 0.007381 0.009938 0.015286 0.024130 0.035851 0.046477 0.058060 0.071306 0.092793 0.119692 99.513931
176 177 0.000000 0.000000 0.000000 0.000000 0.000000 0.000000 0.000000 0.000000 0.000000 0.000000 0.000000 0.000000
176 178 0.222402 2.408672 13.274759 59.448009 10.902426 2.048578 1.511189 1.247053 0.409131 0.205673 0.194676 8.127434
176 179 6.184083 50.296116 18.728085 7.713387 2.860341 2.832186 2.427206 1.678481 0.947612 0.640612 0.365958 5.325934
176 180 0.710941 19.124157 39.887714 21.248379 3.194857 1.585546 1.647245 1.799947 1.697281 1.943623 1.435697 5.724613
176 181 0.506783 1.808998 0.548878 1.175850 7.101249 45.460991 27.798235 5.392965 1.073806 0.814136 0.660393 7.657718
176 182 0.027801 0.068337 0.148940 0.233148 0.404512 4.896464 49.829746 29.886189 4.048211 1.192769 0.993988 8.269897
176 183 0.033027 0.100986 0.160583 0.238960 0.743454 9.182882 50.202930 22.366760 4.183000 1.881073 2.012905 8.893442
176 184 0.021237 0.021531 0.053821 0.201055 0.257835 0.360459 2.549487 11.589104 40.107121 24.652899 9.163719 11.021734
176 185 0.019363 0.092149 0.127102 0.087376 0.097239 0.168234 0.356368 0.339583 1.199178 6.365987 30.352232 60.795189
176 186 0.014566 0.021103 0.029505 0.058569 0.067572 0.116414 0.315777 0.410558 0.728952 1.493542 6.061756 90.681686
176 187 0.019985 0.028556 0.040959 0.078254 0.106036 0.201154 0.556380 0.625288 0.843196 1.233787 3.407318 92.859085
176 188 0.009178 0.015458 0.021806 0.035063 0.053018 0.084521 0.128871 0.201571 0.329875 0.584427 1.005731 97.530487
176 189 0.013473 0.019328 0.025370 0.041262 0.066388 0.105598 0.156449 0.229399 0.333666 0.504245 0.745124 97.759697
176 190 0.011309 0.016761 0.023321 0.040955 0.071101 0.112318 0.157532 0.219617 0.313371 0.464466 0.665520 97.903732
176 191 0.008406 0.014986 0.022506 0.038015 0.068697 0.123152 0.191733 0.272554 0.380751 0.554798 0.773438 97.550957
176 192 0.013113 0.021871 0.031125 0.051448 0.088480 0.142269 0.200114 0.271299 0.378290 0.546363 0.751230 97.504395
176 193 0.015853 0.026562 0.039297 0.066806 0.116288 0.189011 0.270167 0.367097 0.502116 0.701423 0.932512 96.772865
176 194 0.016892 0.029005 0.042565 0.072897 0.138176 0.245400 0.361554 0.481913 0.641242 0.877095 1.126226 95.967033
176 195 0.011667 0.019523 0.030435 0.056853 0.112419 0.204813 0.315715 0.440552 0.594248 0.815159 1.058134 96.340485
176 196 0.017029 0.029040 0.045674 0.081455 0.150782 0.261592 0.383745 0.510149 0.670564 0.916069 1.178523 95.755371
176 197 0.054490 0.101838 0.123449 0.163033 0.277810 0.498244 0.705175 0.833153 0.989034 1.234936 1.405293 93.613548
176 198 0.065375 0.125388 0.190613 0.264633 0.340466 0.469523 0.614481 0.731496 0.841324 1.034120 1.283476 94.039108
176 199 0.033365 0.055918 0.074509 0.117659 0.218097 0.400024 0.594276 0.744875 0.888961 1.122247 1.357260 94.392815
176 200 0.019912 0.029576 0.045877 0.083033 0.143610 0.219295 0.292936 0.379136 0.477729 0.576575 0.643098 97.089226
176 201 0.044482 0.072386 0.105479 0.168129 0.263916 0.366520 0.437207 0.500193 0.572597 0.660677 0.730993 96.077423
176 202 0.025696 0.046446 0.076238 0.123666 0.182454 0.254479 0.330108 0.421196 0.525392 0.644674 0.759942 96.609711
176 203 0.009021 0.014813 0.024806 0.048413 0.105166 0.215760 0.356985 0.507579 0.660059 0.848262 0.992992 96.216148
176 204 0.017595 0.037047 0.052595 0.081985 0.184848 0.400164 0.553390 0.575665 0.601128 0.704275 0.771079 96.020226
176 205 0.019345 0.032106 0.052807 0.093101 0.164520 0.263681 0.354042 0.436788 0.527940 0.669559 0.822840 96.563271
176 206 0.018556 0.028107 0.038218 0.060911 0.100804 0.150491 0.197921 0.265838 0.373616 0.516755 0.661706 97.587082
176 207 0.013034 0.020654 0.032038 0.057013 0.104192 0.166812 0.231553 0.316013 0.426617 0.554146 0.667394 97.410538
176 208 0.014385 0.023017 0.034435 0.058105 0.103546 0.168390 0.231422 0.299930 0.382668 0.490385 0.600668 97.593048
176 209 0.009130 0.015024 0.023719 0.042240 0.080171 0.137918 0.197563 0.265035 0.351578 0.469718 0.590891 97.817017
176 210 0.015919 0.026046 0.039933 0.063882 0.100581 0.149828 0.198054 0.253323 0.323895 0.424546 0.540650 97.863342
176 211 0.013193 0.026393 0.037720 0.052208 0.091516 0.170385 0.248148 0.304458 0.372116 0.487983 0.603589 97.592293
176 212 0.011391 0.017346 0.027252 0.048556 0.084560 0.132276 0.179927 0.237598 0.312975 0.424871 0.557378 97.965874
176 213 0.009455 0.016475 0.025218 0.043777 0.085542 0.149742 0.208394 0.269671 0.357790 0.482782 0.601464 97.749695
176 214 0.006106 0.010999 0.017581 0.032136 0.068568 0.132367 0.194859 0.255209 0.337738 0.465491 0.594592 97.884354
176 215 0.004098 0.007183 0.012380 0.024909 0.056545 0.113156 0.176094 0.245544 0.337297 0.474999 0.620486 97.927315
176 216 0.004130 0.007596 0.012694 0.023972 0.052839 0.105431 0.164830 0.231487 0.323208 0.457469 0.596224 98.020119
176 217 0.004883 0.008470 0.014519 0.029852 0.067995 0.127353 0.185493 0.250496 0.340906 0.469137 0.598273 97.902618
176 218 0.005695 0.008587 0.013523 0.027103 0.058156 0.101673 0.143502 0.198614 0.284951 0.411279 0.547392 98.199532
176 219 0.004073 0.007583 0.012339 0.022537 0.049054 0.097585 0.152297 0.212936 0.294822 0.412043 0.527616 98.207115
176 220 0.005425 0.008956 0.014160 0.026608 0.056030 0.103399 0.151980 0.205638 0.278516 0.383411 0.493249 98.272629
176 221 0.007527 0.010255 0.015065 0.029447 0.060764 0.101722 0.138480 0.184994 0.255307 0.357392 0.467773 98.371277
176 222 0.003048 0.006341 0.010358 0.017479 0.036547 0.074448 0.117969 0.162293 0.224046 0.323430 0.429773 98.594269
176 223 0.004852 0.006910 0.010386 0.020232 0.042788 0.075218 0.107172 0.148245 0.210256 0.302101 0.402527 98.669312
176 224 0.004088 0.007305 0.011680 0.020898 0.042388 0.078250 0.118225 0.165102 0.229803 0.319704 0.410036 98.592522
176 225 0.002758 0.004337 0.006826 0.013421 0.029550 0.056735 0.088190 0.129940 0.193232 0.289165 0.399653 98.786201
176 226 0.002483 0.004199 0.006722 0.012861 0.027817 0.053299 0.082965 0.121087 0.177411 0.261315 0.355887 98.893959
176 227 0.004663 0.007552 0.011786 0.021887 0.043513 0.072919 0.100691 0.134369 0.182376 0.249374 0.321451 98.849419
176 228 0.005105 0.006841 0.010198 0.020620 0.043256 0.072100 0.101149 0.142843 0.203921 0.281439 0.357579 98.754951
176 229 0.001843 0.003580 0.005880 0.010495 0.022728 0.047745 0.080386 0.121141 0.183163 0.281192 0.389707 98.852142
176 230 0.003341 0.005736 0.009008 0.016421 0.034313 0.064898 0.098393 0.135593 0.184448 0.255915 0.335243 98.856697
176 231 0.004125 0.005883 0.008965 0.017414 0.034920 0.057459 0.079907 0.112772 0.164181 0.238428 0.322830 98.953117
176 232 0.002933 0.005208 0.008150 0.014768 0.032298 0.064809 0.103537 0.149661 0.212689 0.299858 0.385200 98.720894
176 233 0.002485 0.004145 0.006737 0.013250 0.029957 0.060691 0.099237 0.149897 0.222364 0.324960 0.431390 98.654884
176 234 0.005475 0.008769 0.013673 0.024686 0.046835 0.077813 0.109100 0.147663 0.201175 0.277265 0.365035 98.722511
176 235 0.007168 0.010282 0.015151 0.027369 0.051826 0.084905 0.117546 0.159667 0.220188 0.306455 0.401349 98.598091
176 236 0.008309 0.016537 0.022927 0.032757 0.065794 0.138538 0.210282 0.257060 0.317024 0.424700 0.523226 97.982849
176 237 0.012583 0.019961 0.028056 0.044213 0.079431 0.139736 0.200429 0.256441 0.322779 0.424298 0.530593 97.941483
176 238 0.020308 0.033181 0.048661 0.074066 0.111993 0.159134 0.202484 0.250984 0.313517 0.399920 0.496201 97.889557
176 239 0.015419 0.019798 0.027373 0.050313 0.094354 0.139901 0.175134 0.223666 0.293772 0.381166 0.465403 98.113701
176 240 0.006285 0.011098 0.019013 0.036343 0.073660 0.128726 0.181435 0.236948 0.307006 0.402255 0.497273 98.099953
176 241 0.006068 0.010203 0.014992 0.026226 0.055226 0.105002 0.153510 0.200248 0.263329 0.359469 0.455099 98.350632
176 242 0.004715 0.008243 0.012841 0.023112 0.050595 0.098511 0.143730 0.185285 0.242884 0.333261 0.422302 98.474518
176 243 0.005739 0.008159 0.012133 0.023421 0.049070 0.085267 0.121048 0.166753 0.230279 0.314732 0.398365 98.585037
176 244 0.004018 0.007041 0.012076 0.023546 0.049073 0.087544 0.127223 0.173361 0.235311 0.321666 0.412078 98.547058
176 245 0.003112 0.005947 0.009525 0.016611 0.034823 0.068564 0.107412 0.150586 0.209549 0.296971 0.386435 98.710464
176 246 0.007812 0.011265 0.016876 0.031441 0.061536 0.099247 0.133278 0.174710 0.228997 0.296169 0.359955 98.578712
176 247 0.004489 0.007260 0.010776 0.018936 0.037828 0.068358 0.100768 0.138985 0.191584 0.266931 0.347522 98.806564
176 248 0.005304 0.008884 0.013947 0.024239 0.044439 0.073156 0.102817 0.138835 0.188014 0.255553 0.328390 98.816422
176 249 0.007003 0.009946 0.014416 0.026079 0.050580 0.083036 0.113714 0.151222 0.201454 0.267540 0.333963 98.741051
176 250 0.003725 0.006958 0.010416 0.016894 0.034475 0.068030 0.103704 0.138266 0.186312 0.262028 0.339717 98.829475
176 251 0.005254 0.007986 0.012262 0.021938 0.040398 0.065624 0.091253 0.123876 0.168701 0.234966 0.312925 98.914818
176 252 0.009108 0.014772 0.021420 0.034924 0.062258 0.099235 0.132855 0.168945 0.214548 0.274069 0.330950 98.636917
176 253 0.003799 0.007151 0.010862 0.017386 0.034220 0.067461 0.105563 0.144122 0.194155 0.271298 0.351052 98.792938
176 254 0.006784 0.011309 0.017084 0.027557 0.046329 0.072590 0.098461 0.128280 0.167859 0.226946 0.297521 98.899284
176 255 0.006539 0.009150 0.013050 0.023175 0.043293 0.068272 0.091865 0.124708 0.173249 0.239583 0.309032 98.898087
176 256 0.003724 0.007378 0.011511 0.018778 0.038021 0.074355 0.113026 0.149664 0.198011 0.270988 0.341037 98.773506
176 257 0.006029 0.008697 0.012864 0.023340 0.044047 0.070890 0.096576 0.130470 0.179192 0.248663 0.325709 98.853523
176 258 0.004311 0.006974 0.010887 0.020000 0.039767 0.067563 0.095066 0.130061 0.181110 0.252882 0.330145 98.861237
176 259 0.004111 0.006862 0.011131 0.021336 0.044945 0.080542 0.116406 0.158824 0.217716 0.300726 0.387727 98.649673
176 260 0.007408 0.011792 0.017524 0.029490 0.053306 0.086891 0.118734 0.156027 0.208793 0.286995 0.376561 98.646477
176 261 0.007505 0.013214 0.018672 0.028260 0.053709 0.102390 0.152637 0.196969 0.252643 0.342537 0.434630 98.396835
176 262 0.011975 0.021671 0.029600 0.040686 0.068367 0.121483 0.175449 0.219630 0.270396 0.353070 0.440428 98.247238
176 263 0.016513 0.022230 0.030090 0.049078 0.083294 0.122930 0.155343 0.194575 0.249757 0.327992 0.412396 98.335800
176 264 0.020430 0.033499 0.047732 0.070313 0.105098 0.145521 0.178538 0.213674 0.261038 0.326815 0.398366 98.198975
176 265 0.019618 0.032247 0.045498 0.066801 0.102766 0.148500 0.186021 0.222494 0.270163 0.338210 0.412141 98.155548
176 266 0.014108 0.022945 0.031706 0.046871 0.078257 0.127408 0.171884 0.210321 0.256667 0.328344 0.406187 98.305305
176 267 0.016063 0.025038 0.034019 0.051524 0.086477 0.134307 0.174009 0.212177 0.263159 0.336737 0.412957 98.253532
176 268 0.015811 0.026189 0.038784 0.059660 0.092590 0.132552 0.168511 0.208623 0.260941 0.330556 0.407097 98.258682
176 269 0.004963 0.007816 0.011689 0.021254 0.044033 0.079683 0.115766 0.157396 0.215635 0.298709 0.384541 98.658516
176 270 0.006334 0.009688 0.014591 0.026147 0.049650 0.079850 0.108189 0.144767 0.198566 0.271391 0.348145 98.742683
176 271 0.005107 0.008918 0.013948 0.024373 0.047291 0.081919 0.117305 0.157385 0.210725 0.281098 0.350553 98.701378
176 272 0.002185 0.004377 0.007183 0.012489 0.026802 0.055226 0.088849 0.125347 0.175463 0.253421 0.337456 98.911201
176 273 0.001283 0.002264 0.003871 0.007712 0.017359 0.034986 0.057199 0.086493 0.129829 0.199683 0.286155 99.173164
176 274 0.001232 0.002338 0.004059 0.007989 0.018355 0.038298 0.064143 0.097300 0.144557 0.215605 0.294663 99.111465
176 275 0.003541 0.006278 0.010453 0.019187 0.037263 0.063124 0.090879 0.125458 0.171337 0.231220 0.292126 98.949135
176 276 0.001347 0.002646 0.004469 0.008311 0.018474 0.038217 0.062410 0.091305 0.133445 0.201576 0.279282 99.158516
176 277 0.001551 0.002970 0.004977 0.008941 0.018559 0.037262 0.060845 0.088693 0.126955 0.189918 0.267814 99.191513
176 278 0.002002 0.003148 0.004975 0.009933 0.022021 0.041439 0.063234 0.092491 0.136001 0.200673 0.272387 99.151695
176 279 0.003902 0.006653 0.010702 0.019400 0.037551 0.063360 0.088058 0.115160 0.150176 0.200361 0.253893 99.050781
176 280 0.002970 0.005106 0.007583 0.012871 0.025590 0.046770 0.069212 0.094813 0.129585 0.180811 0.234860 99.189827
176 281 0.003627 0.005587 0.008428 0.014902 0.027929 0.046149 0.064439 0.088064 0.121906 0.172864 0.231905 99.214203
176 282 0.002057 0.003785 0.005658 0.009679 0.021219 0.043378 0.067729 0.093894 0.131080 0.190060 0.251477 99.179985
176 283 0.001581 0.002699 0.004540 0.008756 0.018430 0.034974 0.054228 0.076999 0.105725 0.150343 0.203511 99.338219
176 284 0.002560 0.004147 0.006162 0.010614 0.020096 0.033602 0.047465 0.066204 0.094559 0.137340 0.186400 99.390846
176 285 0.003228 0.005234 0.008201 0.014863 0.028837 0.048463 0.069031 0.095111 0.129332 0.174747 0.221310 99.201645
176 286 0.001193 0.002164 0.003345 0.006153 0.014678 0.032394 0.054358 0.080902 0.119629 0.180264 0.242196 99.262726
176 287 0.001420 0.002419 0.003978 0.007392 0.014239 0.025224 0.038385 0.056021 0.079999 0.118888 0.171022 99.481018
176 288 0.001717 0.002953 0.005003 0.009802 0.020876 0.039032 0.060461 0.087782 0.123324 0.175458 0.233707 99.239883
176 289 0.003052 0.005619 0.008242 0.013460 0.028861 0.059833 0.094409 0.128104 0.169378 0.231395 0.289039 98.968605
176 290 0.003586 0.006832 0.010736 0.017201 0.032224 0.059786 0.090634 0.122187 0.160215 0.217719 0.277144 99.001740
176 291 0.004151 0.006132 0.009021 0.015739 0.028873 0.047004 0.065767 0.090538 0.123600 0.170338 0.222084 99.216751
176 292 0.003265 0.005963 0.008726 0.013461 0.024539 0.043908 0.064847 0.087334 0.116653 0.160528 0.206653 99.264122
176 293 0.002899 0.004382 0.006495 0.011141 0.020323 0.033688 0.048045 0.066164 0.089393 0.123094 0.161282 99.433098
176 294 0.003160 0.004897 0.006959 0.011539 0.021080 0.033881 0.045851 0.060520 0.080453 0.109103 0.139696 99.482864
176 295 0.002628 0.004103 0.006078 0.010265 0.017918 0.028124 0.038629 0.052318 0.070283 0.095865 0.125246 99.548546
176 296 0.001597 0.002803 0.004462 0.007870 0.015315 0.027075 0.039855 0.054780 0.073545 0.101551 0.132659 99.538490
176 297 0.002736 0.003993 0.005477 0.009202 0.016963 0.026961 0.036418 0.048892 0.066509 0.091180 0.116431 99.575241
176 298 0.002441 0.003493 0.004835 0.008392 0.016078 0.026127 0.035752 0.048436 0.065769 0.089229 0.112297 99.587151
176 299 0.001865 0.003156 0.004773 0.007892 0.014148 0.023371 0.033062 0.044276 0.058234 0.079165 0.102885 99.627174
176 300 0.001529 0.002528 0.003848 0.006650 0.012769 0.022210 0.032452 0.044611 0.059853 0.082784 0.108204 99.622559
176 301 0.002309 0.003803 0.005607 0.008946 0.015109 0.023520 0.032283 0.043121 0.057082 0.076921 0.098551 99.632751
176 302 0.003382 0.004808 0.006402 0.010487 0.019080 0.029762 0.039268 0.051157 0.066620 0.086648 0.105337 99.577042
176 303 0.002984 0.004238 0.005962 0.010010 0.017305 0.025474 0.033125 0.044001 0.058920 0.078927 0.099750 99.619301
176 304 0.003175 0.004485 0.006189 0.010208 0.017519 0.025727 0.033287 0.044071 0.059298 0.080027 0.101683 99.614326
176 305 0.003076 0.004937 0.006924 0.010724 0.018534 0.029692 0.040619 0.052562 0.066833 0.086933 0.107020 99.572144
176 306 0.002521 0.004560 0.006299 0.008833 0.014984 0.025884 0.037116 0.047403 0.059026 0.078003 0.097989 99.617378
176 307 0.002002 0.002976 0.004240 0.006942 0.011812 0.018003 0.024285 0.032608 0.043673 0.060301 0.079444 99.713715
176 308 0.001854 0.002877 0.004149 0.006736 0.011342 0.017115 0.023047 0.030838 0.040817 0.054482 0.069228 99.737511
176 309 0.001762 0.002757 0.003860 0.006084 0.010375 0.016206 0.022115 0.029280 0.037966 0.050227 0.063570 99.755798
176 310 0.001672 0.002646 0.003775 0.005927 0.010084 0.015780 0.021528 0.028401 0.036898 0.049657 0.064032 99.759598
176 311 0.002396 0.003588 0.004773 0.007351 0.012412 0.018858 0.024929 0.032276 0.041601 0.054558 0.068149 99.729111
176 312 0.002252 0.003505 0.005020 0.007959 0.013183 0.019642 0.025988 0.033989 0.044219 0.058608 0.074218 99.711411
176 313 0.002625 0.003780 0.005125 0.008432 0.015101 0.023128 0.030378 0.040012 0.053637 0.072182 0.090864 99.654739
176 314 0.002153 0.003602 0.005513 0.009208 0.016742 0.027810 0.039316 0.052277 0.067231 0.088668 0.111649 99.575829
176 315 0.003741 0.005923 0.007740 0.011209 0.018664 0.028918 0.038924 0.050798 0.065725 0.084928 0.102769 99.580666
176 316 0.003800 0.005864 0.008377 0.012965 0.020422 0.031499 0.042399 0.053442 0.065208 0.086273 0.114363 99.555389
177 178 0.000000 0.000000 0.000000 0.000000 0.000000 0.000000 0.000000 0.000000 0.000000 0.000000 0.000000 0.000000
177 179 0.212911 2.426139 13.687479 60.108227 10.770280 2.038152 1.387256 1.100238 0.380343 0.187368 0.164721 7.536887
177 180 6.083394 49.048153 17.229387 6.731850 2.921304 3.592391 3.152784 2.054217 1.111343 0.764260 0.430018 6.880898
177 181 0.713356 18.590494 39.154179 21.189663 3.553983 1.818826 1.808188 1.966991 1.856558 1.952920 1.338127 6.056715
177 182 0.571584 2.160667 0.622081 1.214944 6.597194 43.443203 28.520510 5.757146 1.101254 0.800635 0.660150 8.550630
177 183 0.034685 0.095315 0.233887 0.361385 0.481120 4.730033 48.074425 30.088514 4.291377 1.315810 1.152355 9.141093
177 184 0.022731 0.067124 0.111499 0.172222 0.574306 7.483046 46.892628 23.253395 4.929054 2.337601 2.493387 11.663008
177 185 0.027667 0.029849 0.074374 0.259274 0.327436 0.484254 3.221915 12.610887 38.622299 23.485411 9.070145 11.786490
177 186 0.018119 0.079531 0.105377 0.077200 0.089355 0.161955 0.369276 0.363183 1.216551 5.912674 28.089869 63.516911
177 187 0.019624 0.033970 0.051573 0.097257 0.114901 0.193106 0.519685 0.658678 1.146818 2.140341 7.485935 87.538109
177 188 0.012329 0.017994 0.025497 0.050692 0.081248 0.164985 0.447582 0.493822 0.697109 1.048227 2.801534 94.158981
177 189 0.014288 0.021232 0.029161 0.051652 0.087343 0.138734 0.205128 0.317269 0.521077 0.884382 1.414627 96.315102
177 190 0.010832 0.015726 0.022653 0.042611 0.078249 0.131187 0.199637 0.303213 0.461979 0.718678 1.068289 96.946945
177 191 0.006623 0.011626 0.017705 0.032563 0.066860 0.132925 0.219161 0.328028 0.489878 0.758134 1.092710 96.843788
177 192 0.011957 0.019574 0.029757 0.054266 0.100643 0.170727 0.252849 0.356814 0.506729 0.734832 1.008974 96.752876
177 193 0.018830 0.032167 0.048634 0.085758 0.156392 0.255758 0.358204 0.477086 0.650935 0.905010 1.181207 95.830017
177 194 0.016419 0.028026 0.043013 0.080830 0.168678 0.303810 0.435940 0.574175 0.774795 1.067466 1.344404 95.162445
177 195 0.011476 0.019648 0.031875 0.062374 0.132763 0.255823 0.402006 0.560327 0.752909 1.037717 1.337358 95.395721
177 196 0.023064 0.036666 0.052793 0.096638 0.194645 0.341750 0.482970 0.630377 0.844028 1.162190 1.461855 94.673027
177 197 0.044207 0.088365 0.121637 0.180543 0.339423 0.643618 0.885763 0.933219 0.942129 1.088999 1.244442 93.487656
177 198 0.071368 0.132242 0.197046 0.292356 0.401831 0.533421 0.643053 0.728727 0.849811 1.067008 1.305906 93.777237
177 199 0.032303 0.054636 0.082682 0.140824 0.251663 0.433738 0.633025 0.806170 0.980653 1.232778 1.460072 93.891457
177 200 0.096391 0.151949 0.200479 0.308636 0.513847 0.782798 0.957369 1.032984 1.133417 1.339975 1.510099 91.972054
177 201 0.030564 0.047681 0.067342 0.119891 0.238901 0.380562 0.441268 0.457300 0.495199 0.578099 0.640108 96.503082
177 202 0.019446 0.037550 0.069107 0.119886 0.183830 0.255569 0.316689 0.376675 0.451450 0.564953 0.689315 96.915527
177 203 0.010578 0.018503 0.031037 0.060119 0.128737 0.239601 0.345144 0.449970 0.592009 0.792053 0.948122 96.384125
177 204 0.016874 0.040696 0.068473 0.101067 0.183100 0.369977 0.555176 0.610458 0.605049 0.680615 0.769719 95.998795
177 205 0.013623 0.017887 0.025170 0.048675 0.103622 0.194807 0.295272 0.413266 0.557600 0.737057 0.873865 96.719154
177 206 0.011796 0.018409 0.030549 0.058156 0.101091 0.151746 0.200436 0.264112 0.350915 0.475527 0.621365 97.715904
177 207 0.016145 0.025701 0.037458 0.062521 0.109529 0.167983 0.218442 0.279971 0.370277 0.495412 0.625854 97.590706
177 208 0.013828 0.021703 0.032496 0.055288 0.099024 0.161099 0.221289 0.289001 0.375651 0.492517 0.612533 97.625572
177 209 0.008873 0.013975 0.021478 0.038032 0.073464 0.133552 0.202068 0.277412 0.362119 0.475323 0.590705 97.802994
177 210 0.021002 0.034440 0.049605 0.076299 0.118638 0.170680 0.210238 0.250947 0.312890 0.415970 0.537080 97.802208
177 211 0.016154 0.034627 0.050494 0.066608 0.108176 0.195769 0.283433 0.331040 0.363905 0.442042 0.537252 97.570503
177 212 0.013021 0.018292 0.026122 0.046483 0.087539 0.146922 0.200534 0.255634 0.324884 0.435090 0.560118 97.885361
177 213 0.010414 0.017971 0.028067 0.049245 0.096410 0.168754 0.233317 0.288974 0.355292 0.457381 0.560440 97.733727
177 214 0.006817 0.011671 0.018439 0.034372 0.075148 0.147827 0.217631 0.272088 0.330725 0.436634 0.556838 97.891808
177 215 0.004956 0.007913 0.012995 0.026687 0.062539 0.124664 0.190343 0.261604 0.355242 0.496416 0.643146 97.813492
177 216 0.005049 0.009242 0.015681 0.029946 0.065601 0.129760 0.196741 0.257768 0.330468 0.450849 0.587872 97.921021
177 217 0.006161 0.009827 0.015965 0.032708 0.076980 0.149437 0.219925 0.292508 0.387785 0.528122 0.666651 97.613930
177 218 0.006287 0.009446 0.014621 0.028672 0.063162 0.118316 0.172754 0.233697 0.320055 0.455598 0.605566 97.971825
177 219 0.005749 0.010525 0.016854 0.031158 0.069438 0.134838 0.194234 0.245392 0.315279 0.429684 0.547080 97.999771
177 220 0.006981 0.011887 0.018926 0.034585 0.071770 0.133514 0.193616 0.248696 0.314771 0.418664 0.532960 98.013626
177 221 0.010672 0.013434 0.018619 0.037003 0.080307 0.134615 0.174344 0.220511 0.296063 0.412966 0.535875 98.065590
177 222 0.004509 0.009260 0.015058 0.024728 0.050611 0.106405 0.172293 0.226030 0.279667 0.371386 0.473428 98.266624
177 223 0.007489 0.009811 0.013794 0.027310 0.058915 0.099022 0.130754 0.170881 0.238047 0.341369 0.451030 98.451576
177 224 0.005880 0.010636 0.017452 0.030780 0.060903 0.112961 0.168032 0.219424 0.276822 0.361600 0.451664 98.283852
177 225 0.004652 0.006709 0.009875 0.019682 0.045367 0.086173 0.126518 0.174669 0.247282 0.356945 0.474478 98.447647
177 226 0.003262 0.005606 0.009541 0.019084 0.042242 0.081104 0.122933 0.169071 0.230617 0.322797 0.424767 98.568977
177 227 0.007688 0.011765 0.017162 0.030971 0.061866 0.101578 0.132193 0.165563 0.217313 0.295235 0.377477 98.581192
177 228 0.009131 0.011759 0.016707 0.033510 0.071826 0.114815 0.143387 0.178578 0.238100 0.324997 0.412026 98.445168
177 229 0.003191 0.006468 0.010632 0.018618 0.040959 0.086385 0.137384 0.183456 0.241658 0.338627 0.444998 98.487625
177 230 0.005183 0.009019 0.014599 0.027016 0.055906 0.102377 0.148170 0.190567 0.239947 0.315261 0.399728 98.492226
177 231 0.006917 0.009341 0.013484 0.026112 0.054831 0.091599 0.123351 0.164545 0.228631 0.319171 0.410110 98.551910
177 232 0.006224 0.011951 0.018821 0.032037 0.066343 0.123587 0.172152 0.207478 0.254189 0.334517 0.420116 98.352585
177 233 0.004667 0.008063 0.013087 0.025493 0.058760 0.115701 0.169932 0.218787 0.280775 0.373618 0.465896 98.265228
177 234 0.011231 0.017665 0.026553 0.045197 0.080377 0.123903 0.160621 0.201650 0.259036 0.340540 0.428963 98.304268
177 235 0.015756 0.021841 0.030186 0.051414 0.093871 0.144169 0.179741 0.217310 0.275763 0.365015 0.458588 98.146347
177 236 0.017202 0.037395 0.050407 0.062227 0.106048 0.199101 0.274753 0.298903 0.325996 0.407614 0.498947 97.721405
177 237 0.017629 0.029738 0.044342 0.070418 0.122931 0.206797 0.278759 0.320409 0.354715 0.428693 0.517299 97.608269
177 238 0.033906 0.053069 0.072675 0.104501 0.150115 0.198175 0.231999 0.268025 0.324053 0.409299 0.503689 97.650490
177 239 0.017841 0.023874 0.034861 0.064939 0.122023 0.179429 0.216518 0.257652 0.317910 0.404630 0.491217 97.869110
177 240 0.006515 0.010549 0.017029 0.033737 0.075128 0.140202 0.203001 0.265027 0.342146 0.444858 0.531871 97.929939
177 241 0.006634 0.012347 0.020435 0.036035 0.072853 0.132385 0.182373 0.218259 0.263867 0.349906 0.448574 98.256332
177 242 0.007878 0.013238 0.018754 0.031805 0.067377 0.125676 0.171940 0.205734 0.252849 0.335530 0.418689 98.350533
177 243 0.006276 0.009499 0.015255 0.030017 0.062190 0.105499 0.142392 0.181705 0.236218 0.322485 0.418385 98.470078
177 244 0.004492 0.007054 0.011318 0.023122 0.054537 0.106628 0.158704 0.211476 0.276261 0.366645 0.451497 98.328262
177 245 0.003988 0.008300 0.014594 0.025446 0.051340 0.098597 0.149031 0.191015 0.234331 0.304683 0.382823 98.535851
177 246 0.014601 0.018883 0.024969 0.044128 0.084612 0.127437 0.153547 0.182512 0.228715 0.296392 0.364255 98.459946
177 247 0.005106 0.008540 0.013813 0.025706 0.052523 0.092513 0.129936 0.167800 0.216612 0.288649 0.364721 98.634079
177 248 0.007074 0.011554 0.017656 0.030677 0.058552 0.097249 0.131192 0.164272 0.205931 0.266944 0.331101 98.677795
177 249 0.010650 0.014729 0.020478 0.036947 0.072086 0.110884 0.135753 0.161365 0.201007 0.261954 0.324511 98.649635
177 250 0.004776 0.009584 0.015178 0.024148 0.046378 0.090196 0.137806 0.174381 0.209439 0.269684 0.337606 98.680824
177 251 0.006555 0.009379 0.013446 0.024491 0.049140 0.082777 0.111741 0.144618 0.192390 0.265323 0.342788 98.757347
177 252 0.012244 0.020866 0.031059 0.049611 0.084849 0.127519 0.156810 0.179688 0.210884 0.265389 0.325596 98.535492
177 253 0.004785 0.009403 0.014276 0.022812 0.046351 0.093909 0.142121 0.174416 0.205548 0.267004 0.336166 98.683212
177 254 0.008057 0.012794 0.019268 0.031793 0.054557 0.086413 0.118386 0.153251 0.194880 0.255464 0.324063 98.741074
177 255 0.007395 0.009827 0.013886 0.026266 0.052460 0.083303 0.106925 0.135930 0.179605 0.244195 0.313042 98.827156
177 256 0.004439 0.009545 0.015569 0.024395 0.046582 0.090549 0.137601 0.171051 0.200308 0.253686 0.315597 98.730675
177 257 0.006939 0.009826 0.013863 0.024639 0.047482 0.078092 0.104839 0.136377 0.182240 0.252309 0.330014 98.813377
177 258 0.004653 0.007391 0.011468 0.021224 0.044047 0.078799 0.112565 0.149643 0.199879 0.274293 0.353228 98.742813
177 259 0.004177 0.006673 0.010612 0.020697 0.045961 0.087040 0.129769 0.178367 0.243172 0.333456 0.421534 98.518547
177 260 0.008836 0.014137 0.021334 0.036433 0.066842 0.108566 0.144474 0.181564 0.233706 0.315962 0.408552 98.459595
177 261 0.012999 0.024776 0.034041 0.046466 0.077750 0.135585 0.186808 0.219000 0.257258 0.336978 0.433281 98.235062
177 262 0.015900 0.031728 0.045313 0.059202 0.090688 0.154176 0.216905 0.253947 0.283594 0.352459 0.441762 98.054329
177 263 0.020658 0.027441 0.035993 0.057601 0.099312 0.153728 0.200069 0.245966 0.299819 0.376820 0.455551 98.027046
177 264 0.026966 0.045592 0.063853 0.089038 0.125558 0.167138 0.198544 0.228602 0.270040 0.332694 0.402522 98.049454
177 265 0.022437 0.039373 0.060006 0.088924 0.127610 0.169634 0.202797 0.234959 0.277132 0.339590 0.410685 98.026855
177 266 0.014681 0.024005 0.032943 0.048137 0.080498 0.134012 0.185546 0.228523 0.274726 0.342899 0.413008 98.221016
177 267 0.017189 0.026520 0.036589 0.056517 0.096127 0.152093 0.199364 0.238502 0.281514 0.345233 0.412248 98.138100
177 268 0.019190 0.033053 0.051094 0.079128 0.117314 0.154692 0.181967 0.213048 0.260598 0.329712 0.406977 98.153229
177 269 0.005627 0.008750 0.013310 0.024631 0.051650 0.095121 0.139631 0.186837 0.246562 0.331066 0.416290 98.480530
177 270 0.006583 0.009645 0.014333 0.026727 0.054606 0.092800 0.127687 0.169210 0.227941 0.308118 0.388579 98.573776
177 271 0.006626 0.012084 0.018987 0.032600 0.063622 0.111244 0.153229 0.187848 0.230397 0.298026 0.371803 98.513535
177 272 0.002884 0.005841 0.009708 0.017242 0.037566 0.078192 0.123838 0.163786 0.208462 0.282125 0.365119 98.705238
177 273 0.001498 0.002577 0.004350 0.008917 0.021159 0.044091 0.071964 0.106646 0.157675 0.240225 0.338737 99.002167
177 274 0.001374 0.002667 0.004737 0.009637 0.023553 0.051786 0.086706 0.124037 0.170737 0.243893 0.326855 98.954018
177 275 0.003967 0.007001 0.011545 0.022085 0.046865 0.082287 0.112860 0.142962 0.183876 0.246944 0.315928 98.823677
177 276 0.001368 0.002694 0.004551 0.008759 0.021303 0.048141 0.080947 0.113613 0.154001 0.222039 0.301261 99.041321
177 277 0.001638 0.003200 0.005412 0.009901 0.021452 0.044542 0.072909 0.103800 0.144009 0.210758 0.292087 99.090294
177 278 0.002090 0.003280 0.005219 0.010655 0.025014 0.049525 0.076409 0.108958 0.155464 0.228199 0.310228 99.024963
177 279 0.004185 0.006710 0.010547 0.020496 0.044432 0.077867 0.105617 0.132675 0.168588 0.221977 0.276097 98.930809
177 280 0.002481 0.004552 0.007786 0.014312 0.029146 0.055038 0.084234 0.113178 0.144484 0.192680 0.247877 99.104233
177 281 0.004106 0.005944 0.008474 0.015455 0.031097 0.052426 0.071072 0.093896 0.128957 0.183670 0.245476 99.159431
177 282 0.002100 0.004270 0.007201 0.012546 0.026363 0.053632 0.084378 0.111518 0.141035 0.192731 0.253881 99.110344
177 283 0.001671 0.002665 0.004211 0.008540 0.020322 0.041056 0.063379 0.088422 0.121849 0.175091 0.233397 99.239395
177 284 0.002333 0.003881 0.006308 0.011618 0.022961 0.040096 0.058262 0.080009 0.108876 0.153455 0.205239 99.306961
177 285 0.004247 0.006768 0.010270 0.018786 0.037913 0.063657 0.084265 0.105356 0.135741 0.184352 0.236932 99.111710
177 286 0.001602 0.003202 0.005204 0.009342 0.021622 0.047341 0.076766 0.103434 0.134472 0.188158 0.247580 99.161278
177 287 0.001704 0.003056 0.005126 0.009646 0.019706 0.035430 0.051275 0.070150 0.098440 0.148113 0.211057 99.346291
177 288 0.002026 0.003259 0.005422 0.011281 0.026705 0.052585 0.080839 0.114556 0.159435 0.223165 0.282908 99.037819
177 289 0.004900 0.009313 0.014010 0.023240 0.048779 0.093840 0.132020 0.154967 0.180051 0.232204 0.288296 98.818382
177 290 0.005816 0.011579 0.017733 0.026349 0.045841 0.081935 0.118797 0.145639 0.168990 0.213640 0.268498 98.895180
177 291 0.005700 0.008001 0.011523 0.020640 0.038596 0.060820 0.080513 0.105328 0.139822 0.189949 0.243988 99.095123
177 292 0.003612 0.006861 0.010711 0.017062 0.032040 0.058612 0.085927 0.108055 0.128666 0.163670 0.203361 99.181427
177 293 0.003555 0.005158 0.007315 0.012990 0.025385 0.041659 0.055254 0.070731 0.092656 0.126313 0.162812 99.396172
177 294 0.003806 0.005670 0.008007 0.013340 0.024077 0.037858 0.050240 0.064619 0.083278 0.110785 0.140481 99.457840
177 295 0.002806 0.004214 0.006022 0.010250 0.018999 0.030342 0.040301 0.052645 0.070757 0.098541 0.129421 99.535706
177 296 0.001282 0.002082 0.003344 0.006468 0.013877 0.025692 0.039197 0.056291 0.078328 0.109176 0.140148 99.524109
177 297 0.002353 0.003454 0.005170 0.009623 0.019122 0.030589 0.039960 0.051233 0.066790 0.089955 0.114580 99.567169
177 298 0.002763 0.003786 0.005198 0.009435 0.018870 0.030243 0.039383 0.050559 0.066327 0.089375 0.112471 99.571587
177 299 0.001828 0.003084 0.004732 0.008030 0.014856 0.024757 0.034404 0.045041 0.058756 0.080439 0.104940 99.619133
177 300 0.001230 0.001932 0.003034 0.005785 0.012324 0.022878 0.034595 0.048440 0.065146 0.089338 0.114380 99.600914
177 301 0.002750 0.004566 0.006855 0.011226 0.019357 0.029315 0.038037 0.048221 0.061722 0.081639 0.102777 99.593536
177 302 0.003942 0.005610 0.007543 0.012567 0.023113 0.035383 0.044339 0.054179 0.067256 0.086571 0.105765 99.553734
177 303 0.002987 0.004249 0.006154 0.010784 0.019525 0.029297 0.038030 0.049660 0.064896 0.085168 0.105286 99.583969
177 304 0.003194 0.004640 0.006652 0.011358 0.020328 0.030854 0.040173 0.051914 0.067464 0.088938 0.110303 99.564178
177 305 0.004042 0.006459 0.008813 0.013420 0.023028 0.035695 0.045847 0.055352 0.067319 0.086652 0.107245 99.546127
177 306 0.003076 0.005772 0.008304 0.011662 0.018913 0.031771 0.044964 0.055064 0.063214 0.078433 0.096763 99.582062
177 307 0.002282 0.003216 0.004408 0.007399 0.013299 0.020736 0.027574 0.036142 0.047614 0.065124 0.084612 99.687592
177 308 0.002086 0.003154 0.004445 0.007211 0.012472 0.019153 0.025614 0.033550 0.043399 0.057322 0.072126 99.719467
177 309 0.001791 0.002730 0.003894 0.006380 0.011136 0.017108 0.022818 0.029842 0.038540 0.050874 0.063989 99.750900
177 310 0.001649 0.002532 0.003562 0.005778 0.010291 0.016266 0.022032 0.029050 0.037908 0.051001 0.065231 99.754700
177 311 0.002124 0.003190 0.004560 0.007497 0.012776 0.019078 0.025084 0.032481 0.041388 0.053820 0.067150 99.730858
177 312 0.002159 0.003178 0.004292 0.006966 0.012403 0.019220 0.025412 0.033064 0.043222 0.057546 0.072494 99.720039
177 313 0.002199 0.003372 0.004955 0.008246 0.014486 0.022719 0.030911 0.041193 0.054888 0.074759 0.096487 99.645782
177 314 0.002088 0.003276 0.004582 0.007710 0.015118 0.026541 0.037874 0.051040 0.068670 0.093902 0.118457 99.570747
177 315 0.003088 0.005364 0.008300 0.012935 0.020915 0.031980 0.043672 0.056498 0.069386 0.086583 0.105124 99.556152
177 316 0.004117 0.006089 0.008256 0.012718 0.020498 0.031959 0.043136 0.055090 0.068632 0.091533 0.121132 99.536842
178 179 0.000000 0.000000 0.000000 0.000000 0.000000 0.000000 0.000000 0.000000 0.000000 0.000000 0.000000 0.000000
178 180 0.213902 2.399154 13.001767 58.229023 10.169699 1.935321 1.369221 1.098640 0.366139 0.183605 0.160406 10.873125
178 181 6.036706 49.188839 17.764683 6.730460 2.697901 3.117963 2.749385 1.867200 1.016485 0.682692 0.380778 7.766906
178 182 0.822620 20.053345 39.898670 20.058516 3.167108 1.597257 1.516376 1.562067 1.478814 1.677810 1.235950 6.931466
178 183 0.635405 2.325025 0.689559 1.349520 6.716257 42.183987 27.709538 5.761994 1.132566 0.832405 0.687360 9.976383
178 184 0.036133 0.091868 0.198542 0.303275 0.438627 4.149368 43.863995 30.277252 4.968096 1.551301 1.283032 12.838514
178 185 0.040752 0.136507 0.232781 0.315791 0.767622 7.950937 46.235458 21.906784 4.537784 2.197991 2.444581 13.233015
178 186 0.027065 0.030220 0.068633 0.227983 0.325772 0.537659 3.291676 11.551882 33.918587 22.467159 10.491155 17.062206
178 187 0.026089 0.103872 0.146942 0.126671 0.164105 0.301086 0.662437 0.635602 1.808857 7.045370 27.959124 61.019852
178 188 0.015078 0.026014 0.037138 0.065469 0.088418 0.176164 0.513510 0.617135 0.985676 1.739993 5.736709 89.998695
178 189 0.033955 0.050522 0.062866 0.103932 0.154364 0.300767 0.808806 0.881449 1.236375 1.736230 4.079088 90.551643
178 190 0.025533 0.038631 0.049799 0.080782 0.135077 0.219918 0.325584 0.497639 0.824100 1.421082 2.268517 94.113335
178 191 0.015326 0.030920 0.046556 0.073875 0.134189 0.259759 0.430012 0.625398 0.886635 1.311655 1.841637 94.344040
178 192 0.021691 0.037580 0.052273 0.085337 0.159426 0.287613 0.421072 0.551740 0.741472 1.062565 1.440854 95.138374
178 193 0.052894 0.096874 0.127592 0.180118 0.293708 0.482176 0.651574 0.778401 0.956466 1.254642 1.569169 93.556389
178 194 0.074647 0.143159 0.179224 0.234732 0.381038 0.630951 0.823157 0.921976 1.072402 1.356584 1.642725 92.539406
178 195 0.035607 0.070251 0.095648 0.140485 0.257984 0.480129 0.709534 0.901065 1.140302 1.456900 1.678365 93.033730
178 196 0.037443 0.080398 0.118605 0.179441 0.341081 0.674002 0.979930 1.077437 1.113644 1.297822 1.500200 92.599991
178 197 0.119128 0.435576 0.700434 0.635470 0.567575 0.717496 0.872423 0.870826 0.869145 1.061234 1.411568 91.739120
178 198 0.084058 0.192654 0.254002 0.309760 0.465048 0.771338 1.003689 1.022693 1.006708 1.120011 1.241681 92.528358
178 199 0.045068 0.104198 0.145012 0.188452 0.304763 0.580186 0.845987 0.924932 0.968904 1.149768 1.326192 93.416534
178 200 0.182258 0.416463 0.434522 0.390797 0.500238 0.793557 0.965044 0.921433 0.922960 1.097256 1.283929 92.091545
178 201 0.284693 0.610296 0.574704 0.477720 0.566771 0.890657 1.111188 1.069022 1.031086 1.195957 1.400031 90.787872
178 202 0.027000 0.061624 0.072225 0.080145 0.140757 0.284522 0.393609 0.413286 0.439417 0.525964 0.591693 96.969757
178 203 0.016280 0.041293 0.070868 0.097909 0.160143 0.320279 0.477718 0.507275 0.475764 0.520312 0.593437 96.718719
178 204 0.039758 0.168393 0.361898 0.380516 0.315886 0.343662 0.405862 0.437104 0.461659 0.548629 0.702566 95.834061
178 205 0.019249 0.044352 0.074239 0.109904 0.180423 0.324359 0.482325 0.572776 0.604904 0.675324 0.761654 96.150490
178 206 0.011876 0.021921 0.029425 0.044187 0.091668 0.190923 0.295309 0.383859 0.493387 0.644369 0.752444 97.040627
178 207 0.017010 0.033925 0.048349 0.068424 0.116926 0.201198 0.281259 0.352266 0.447185 0.584979 0.713368 97.135117
178 208 0.018309 0.035238 0.047744 0.064339 0.106795 0.186008 0.261968 0.323327 0.400266 0.526490 0.661371 97.368149
178 209 0.013447 0.028198 0.041710 0.057449 0.096660 0.173193 0.248389 0.305097 0.375043 0.497461 0.629860 97.533493
178 210 0.018460 0.037834 0.051894 0.064861 0.101093 0.184061 0.275144 0.332114 0.371286 0.452222 0.550320 97.560715
178 211 0.019458 0.070567 0.159753 0.194520 0.186041 0.224456 0.292440 0.347048 0.386205 0.461878 0.589703 97.067932
178 212 0.018240 0.037365 0.053236 0.068472 0.110379 0.214761 0.341859 0.418725 0.447031 0.510546 0.583592 97.195793
178 213 0.024827 0.069694 0.118815 0.139778 0.168683 0.242106 0.319184 0.366239 0.408129 0.492148 0.603129 97.047272
178 214 0.021649 0.062047 0.112421 0.135643 0.162469 0.239969 0.328979 0.383480 0.425210 0.517151 0.646183 96.964798
178 215 0.019976 0.042889 0.063487 0.085557 0.137292 0.242674 0.348327 0.409673 0.455312 0.548519 0.657607 96.988693
178 216 0.021897 0.056447 0.092256 0.115654 0.160703 0.244424 0.317144 0.361673 0.418330 0.529490 0.666708 97.015274
178 217 0.030467 0.060718 0.084407 0.111237 0.170372 0.270374 0.355558 0.410451 0.471450 0.580164 0.700170 96.754631
178 218 0.028898 0.052417 0.064337 0.083324 0.145033 0.259449 0.355003 0.414290 0.487022 0.609772 0.723336 96.777122
178 219 0.024340 0.063610 0.108970 0.137763 0.174511 0.248006 0.322562 0.370720 0.413630 0.498633 0.616343 97.020912
178 220 0.025757 0.062404 0.102994 0.133063 0.176539 0.250472 0.317959 0.363860 0.414389 0.504407 0.616577 97.031578
178 221 0.039905 0.069296 0.080905 0.095035 0.142363 0.237901 0.328971 0.389955 0.447902 0.539803 0.628653 96.999313
178 222 0.015339 0.049026 0.097709 0.124541 0.153307 0.214657 0.278715 0.322642 0.372637 0.465449 0.589180 97.316795
178 223 0.023997 0.039815 0.050742 0.069892 0.119224 0.209860 0.296157 0.350144 0.387170 0.451459 0.519338 97.482208
178 224 0.021397 0.052295 0.087089 0.117205 0.158254 0.210694 0.251410 0.288301 0.347957 0.439111 0.540906 97.485382
178 225 0.019175 0.039473 0.056918 0.076806 0.123245 0.209637 0.295185 0.357076 0.416040 0.508392 0.608556 97.289497
178 226 0.015196 0.036580 0.060007 0.082745 0.126312 0.196740 0.259351 0.303774 0.358407 0.448007 0.550485 97.562393
178 227 0.023082 0.045769 0.059226 0.073291 0.113245 0.184302 0.239783 0.270333 0.312530 0.395085 0.485627 97.797729
178 228 0.043201 0.073135 0.074812 0.080455 0.121287 0.199533 0.260970 0.298485 0.352024 0.441367 0.525126 97.529610
178 229 0.010749 0.039419 0.088468 0.116291 0.143188 0.207705 0.280324 0.322861 0.355042 0.430517 0.548376 97.457054
178 230 0.019132 0.051225 0.087511 0.105014 0.127660 0.186530 0.256300 0.304307 0.338894 0.402867 0.495034 97.625526
178 231 0.016474 0.029566 0.038473 0.055417 0.105586 0.196712 0.275369 0.321085 0.366295 0.436913 0.495355 97.662750
178 232 0.022525 0.063534 0.103965 0.121275 0.152127 0.213793 0.265504 0.293394 0.331445 0.407763 0.505720 97.518959
178 233 0.018710 0.053568 0.096415 0.121087 0.159482 0.234507 0.303005 0.338326 0.369735 0.439943 0.536733 97.328491
178 234 0.025701 0.048051 0.057940 0.069430 0.112217 0.197615 0.273183 0.318365 0.368073 0.449540 0.518420 97.561470
178 235 0.024644 0.044054 0.052802 0.066880 0.117048 0.219087 0.306524 0.343822 0.375486 0.444963 0.506768 97.497917
178 236 0.029419 0.100922 0.190364 0.199988 0.190842 0.247571 0.324085 0.358417 0.372064 0.439349 0.562901 96.984077
178 237 0.036268 0.096113 0.159921 0.179720 0.198909 0.266174 0.335448 0.365808 0.382077 0.444777 0.548219 96.986565
178 238 0.041216 0.076457 0.095910 0.113616 0.164205 0.254604 0.325966 0.361855 0.399426 0.472349 0.543378 97.151016
178 239 0.052874 0.072168 0.072879 0.089622 0.148381 0.233901 0.286555 0.321482 0.381928 0.472012 0.540702 97.327492
178 240 0.025249 0.051446 0.075687 0.102506 0.155268 0.235381 0.294001 0.321434 0.351900 0.418685 0.496221 97.472221
178 241 0.031260 0.074983 0.104389 0.110254 0.135223 0.203986 0.271388 0.303002 0.323947 0.385636 0.475798 97.580132
178 242 0.023632 0.062078 0.104469 0.123774 0.143413 0.195816 0.251611 0.283915 0.307649 0.366828 0.457714 97.679100
178 243 0.034082 0.061214 0.071099 0.082513 0.122380 0.195186 0.253824 0.289072 0.331545 0.401694 0.466957 97.690430
178 244 0.018357 0.037916 0.056111 0.075623 0.115086 0.186267 0.253783 0.294776 0.324464 0.378778 0.441749 97.817085
178 245 0.014544 0.042652 0.081171 0.106160 0.133157 0.181757 0.229099 0.258370 0.286045 0.342920 0.424364 97.899757
178 246 0.036256 0.066071 0.079660 0.087546 0.112618 0.164407 0.215090 0.251141 0.285000 0.342398 0.410750 97.949059
178 247 0.016335 0.036061 0.054384 0.071702 0.106954 0.163018 0.209353 0.237974 0.271035 0.329898 0.398171 98.105118
178 248 0.016004 0.033432 0.047735 0.061208 0.092653 0.148098 0.195713 0.223567 0.253357 0.309173 0.370307 98.248756
178 249 0.030462 0.057132 0.065480 0.068902 0.093101 0.147294 0.197821 0.227229 0.255585 0.311989 0.378534 98.166473
178 250 0.011240 0.036225 0.075019 0.096007 0.110092 0.146889 0.192322 0.223299 0.246896 0.295870 0.372460 98.193680
178 251 0.011431 0.021354 0.029405 0.040602 0.071348 0.134470 0.199741 0.238219 0.260620 0.304959 0.350632 98.337219
178 252 0.030405 0.065584 0.080654 0.083179 0.103951 0.149980 0.187195 0.205828 0.229967 0.283137 0.347557 98.232559
178 253 0.011467 0.038695 0.081454 0.099601 0.107641 0.144145 0.191926 0.221196 0.238266 0.285136 0.365507 98.214973
178 254 0.014606 0.030177 0.041647 0.050601 0.073933 0.123442 0.176089 0.212182 0.241616 0.293232 0.350589 98.391884
178 255 0.013581 0.023679 0.029491 0.038853 0.067512 0.121860 0.172406 0.204838 0.234519 0.286337 0.338323 98.468605
178 256 0.010281 0.034537 0.074867 0.097507 0.106886 0.131564 0.165132 0.194253 0.224842 0.279812 0.362926 98.317398
178 257 0.013016 0.024068 0.032721 0.042659 0.066378 0.113962 0.166600 0.207706 0.241690 0.296821 0.360275 98.434105
178 258 0.013049 0.025751 0.034481 0.045162 0.074119 0.122038 0.160723 0.190374 0.236032 0.313787 0.395721 98.388763
178 259 0.012776 0.025147 0.035545 0.048217 0.079526 0.136855 0.191086 0.231362 0.278018 0.356984 0.442183 98.162300
178 260 0.013768 0.025787 0.033572 0.043867 0.075718 0.143897 0.212452 0.254242 0.290746 0.362498 0.439518 98.103935
178 261 0.016775 0.053043 0.100738 0.112407 0.115302 0.156695 0.214767 0.254393 0.282024 0.349981 0.464911 97.878960
178 262 0.016784 0.054941 0.116026 0.137739 0.135294 0.175846 0.241476 0.286895 0.307696 0.363606 0.468582 97.695122
178 263 0.018182 0.030596 0.039590 0.053495 0.089350 0.156863 0.224385 0.274696 0.323003 0.399352 0.476738 97.913750
178 264 0.013145 0.024699 0.034337 0.048041 0.084224 0.150211 0.210094 0.252552 0.304674 0.390375 0.474476 98.013168
178 265 0.013942 0.025360 0.034457 0.047130 0.079071 0.139213 0.198792 0.243495 0.292207 0.372407 0.458492 98.095436
178 266 0.013988 0.030648 0.045510 0.056348 0.078695 0.124886 0.170239 0.202120 0.240045 0.315943 0.418856 98.302719
178 267 0.018881 0.038546 0.053161 0.064631 0.092837 0.148353 0.198647 0.230697 0.268557 0.343073 0.436489 98.106125
178 268 0.019306 0.036289 0.046962 0.059299 0.093315 0.154063 0.205606 0.238688 0.279552 0.351383 0.428662 98.086876
178 269 0.013718 0.029373 0.040845 0.051187 0.080278 0.135837 0.186509 0.222463 0.270539 0.354898 0.447996 98.166351
178 270 0.016849 0.030877 0.037843 0.047166 0.078019 0.136598 0.189222 0.224176 0.263718 0.332155 0.402543 98.240837
178 271 0.017756 0.045250 0.072158 0.085222 0.105357 0.145466 0.185236 0.215188 0.250859 0.315629 0.401624 98.160263
178 272 0.007495 0.024386 0.052284 0.071629 0.089872 0.130039 0.183587 0.228302 0.264260 0.322585 0.406886 98.218674
178 273 0.005275 0.013309 0.023778 0.035154 0.058924 0.110784 0.180325 0.239086 0.280643 0.338300 0.404515 98.309914
178 274 0.006174 0.018108 0.036148 0.053963 0.081654 0.128818 0.180998 0.224898 0.269165 0.334649 0.412312 98.253113
178 275 0.016795 0.037379 0.052231 0.061852 0.085246 0.130891 0.177567 0.214163 0.253952 0.318202 0.391586 98.260132
178 276 0.006107 0.018361 0.034653 0.047812 0.070799 0.117304 0.170438 0.208752 0.242569 0.301921 0.379510 98.401779
178 277 0.005234 0.015792 0.034481 0.051669 0.070920 0.108559 0.160065 0.206103 0.241409 0.294629 0.371276 98.439857
178 278 0.009528 0.019523 0.028048 0.039944 0.071402 0.126833 0.177593 0.215845 0.263160 0.336848 0.408782 98.302498
178 279 0.016108 0.031440 0.041445 0.051835 0.077122 0.121052 0.160277 0.188302 0.221616 0.280299 0.346658 98.463844
178 280 0.010069 0.024277 0.039529 0.052112 0.072028 0.104071 0.133419 0.157225 0.187939 0.241198 0.306623 98.671516
178 281 0.009324 0.017609 0.024557 0.033147 0.053815 0.094658 0.139706 0.174527 0.203043 0.250481 0.304546 98.694588
178 282 0.007730 0.024221 0.047482 0.061423 0.075752 0.103624 0.133454 0.158439 0.191223 0.251954 0.336152 98.608543
178 283 0.005672 0.012071 0.018313 0.025024 0.040766 0.074718 0.116131 0.148685 0.173341 0.217008 0.271491 98.896774
178 284 0.005538 0.010584 0.014101 0.020106 0.039122 0.073744 0.102824 0.123353 0.153020 0.206489 0.259260 98.991867
178 285 0.013692 0.027262 0.032907 0.037959 0.058704 0.099879 0.135537 0.156299 0.181599 0.234774 0.296475 98.724915
178 286 0.005776 0.021980 0.049045 0.062410 0.072972 0.101404 0.134734 0.157980 0.181483 0.235752 0.322216 98.654251
178 287 0.004886 0.010533 0.014414 0.018339 0.032857 0.070205 0.117262 0.150850 0.173803 0.214130 0.254011 98.938713
178 288 0.006817 0.014378 0.020128 0.028050 0.053614 0.107141 0.157973 0.183187 0.201887 0.244563 0.287137 98.695129
178 289 0.016263 0.055556 0.101482 0.106866 0.107608 0.140400 0.182614 0.207612 0.224646 0.272041 0.351465 98.233444
178 290 0.011904 0.039100 0.080809 0.099085 0.103008 0.129518 0.169066 0.198207 0.213725 0.247415 0.306648 98.401520
178 291 0.009945 0.018320 0.025292 0.035892 0.062119 0.109697 0.156184 0.185175 0.200664 0.225688 0.248920 98.722107
178 292 0.010144 0.026667 0.044798 0.054384 0.066235 0.088734 0.112070 0.131235 0.153052 0.191100 0.241214 98.880363
178 293 0.008768 0.015935 0.021452 0.027791 0.041322 0.064444 0.086685 0.104052 0.120721 0.150169 0.185431 99.173233
178 294 0.008676 0.014544 0.018046 0.023417 0.036580 0.055837 0.071172 0.084723 0.104011 0.135511 0.168547 99.278931
178 295 0.005653 0.008930 0.011385 0.016311 0.027784 0.044525 0.058820 0.072393 0.089843 0.116953 0.145259 99.402145
178 296 0.003602 0.006697 0.010355 0.016415 0.028741 0.046200 0.061910 0.076244 0.092413 0.117772 0.146230 99.393425
178 297 0.007778 0.012739 0.015217 0.019422 0.029905 0.044181 0.054585 0.064352 0.079430 0.105486 0.134881 99.432030
178 298 0.007298 0.012714 0.015522 0.019462 0.029471 0.043604 0.053639 0.062111 0.075633 0.100615 0.129347 99.450584
178 299 0.004286 0.008227 0.011434 0.015487 0.025006 0.040271 0.053513 0.063740 0.075854 0.097549 0.121705 99.482933
178 300 0.003134 0.005760 0.008283 0.012334 0.021749 0.037509 0.053056 0.065884 0.077988 0.097810 0.119759 99.496727
178 301 0.004791 0.008666 0.011514 0.015563 0.024995 0.038368 0.048365 0.056293 0.067251 0.087416 0.110107 99.526672
178 302 0.009403 0.015975 0.018143 0.020840 0.029728 0.043129 0.052754 0.061058 0.074679 0.099513 0.127791 99.446991
178 303 0.005025 0.007892 0.010068 0.014695 0.025837 0.041211 0.052630 0.062220 0.074586 0.095000 0.115212 99.495621
178 304 0.004797 0.007445 0.009730 0.014793 0.026698 0.043496 0.057135 0.068778 0.081301 0.099714 0.116711 99.469406
178 305 0.007934 0.015688 0.022129 0.027501 0.035307 0.047324 0.059392 0.070195 0.080877 0.099199 0.122426 99.412025
178 306 0.005062 0.013361 0.024199 0.030421 0.034167 0.042935 0.054813 0.065374 0.073553 0.089066 0.112224 99.454819
178 307 0.002881 0.004683 0.006623 0.010318 0.018087 0.030016 0.042351 0.054047 0.064049 0.077809 0.091582 99.597557
178 308 0.003169 0.005120 0.006698 0.009645 0.015889 0.024411 0.032252 0.040981 0.051955 0.067381 0.082561 99.659935
178 309 0.002972 0.004868 0.006434 0.009063 0.014131 0.020973 0.027327 0.034386 0.043277 0.056974 0.072376 99.707222
178 310 0.002527 0.004290 0.005963 0.008625 0.013855 0.021102 0.027897 0.035068 0.043649 0.057140 0.072264 99.707619
178 311 0.003489 0.005549 0.006993 0.009689 0.015395 0.022869 0.029237 0.036033 0.044906 0.058773 0.073901 99.693169
178 312 0.002601 0.004233 0.005976 0.009057 0.014915 0.022906 0.030562 0.038751 0.048412 0.063365 0.080289 99.678932
178 313 0.003841 0.005349 0.006616 0.010413 0.019354 0.030877 0.040282 0.051193 0.066500 0.087365 0.106584 99.571625
178 314 0.003075 0.005695 0.009131 0.014259 0.022798 0.035403 0.048940 0.062692 0.076041 0.096099 0.120317 99.505547
178 315 0.006805 0.012711 0.017706 0.023429 0.031616 0.040356 0.048037 0.057988 0.072200 0.092440 0.114995 99.481720
178 316 0.004232 0.007005 0.010730 0.016727 0.025817 0.039298 0.053472 0.067415 0.080180 0.101594 0.129337 99.464188
179 180 0.000000 0.000000 0.000000 0.000000 0.000000 0.000000 0.000000 0.000000 0.000000 0.000000 0.000000 0.000000
179 181 0.203346 2.195332 12.300415 57.252823 10.784472 2.124747 1.450526 1.140346 0.375148 0.170506 0.127789 11.874551
179 182 5.660518 46.226238 17.810572 7.698976 3.260423 3.549612 3.047441 2.106092 1.116055 0.664059 0.324035 8.535979
179 183 0.761625 18.329939 36.591648 19.434437 3.796716 2.137789 2.128018 2.269415 2.032717 2.101402 1.440302 8.975994
179 184 0.648438 2.353187 0.739298 1.474561 6.941501 38.774151 26.431265 6.493118 1.532963 1.147059 0.906675 12.557784
179 185 0.039827 0.101120 0.226211 0.372799 0.565272 4.524670 41.925385 28.913788 5.369425 1.864239 1.629144 14.468122
179 186 0.031586 0.082380 0.132507 0.214256 0.669015 6.673725 38.471615 20.873346 5.688969 3.208712 3.716283 20.237608
179 187 0.035897 0.041186 0.087932 0.295295 0.448308 0.783471 4.120208 11.525588 29.895592 20.587997 10.501295 21.677231
179 188 0.022520 0.078918 0.113016 0.117711 0.165600 0.277768 0.584575 0.583307 1.691573 6.030407 22.938452 67.396149
179 189 0.022199 0.035839 0.049051 0.086080 0.132499 0.262784 0.722776 0.862016 1.435454 2.371225 6.576458 87.443619
179 190 0.028330 0.039684 0.052160 0.097406 0.170475 0.346504 0.921491 0.990436 1.395753 1.902715 4.103655 89.951393
179 191 0.027952 0.064528 0.106183 0.157740 0.226741 0.348325 0.515863 0.744435 1.120137 1.780630 2.719993 92.187469
179 192 0.031567 0.051310 0.072310 0.116784 0.199503 0.342415 0.524670 0.736948 1.003860 1.388464 1.830370 93.701805
179 193 0.042806 0.069276 0.096961 0.159461 0.288103 0.498567 0.729529 0.959958 1.242968 1.628451 1.996802 92.287117
179 194 0.089477 0.162622 0.241793 0.364128 0.519312 0.720181 0.915110 1.075599 1.252638 1.522576 1.831688 91.304871
179 195 0.050155 0.097297 0.159342 0.260901 0.397310 0.574204 0.748280 0.896454 1.066377 1.333704 1.635590 92.780388
179 196 0.056038 0.096011 0.145118 0.238010 0.369232 0.534589 0.691055 0.859338 1.106605 1.480114 1.866860 92.557030
179 197 0.073858 0.159474 0.226560 0.317328 0.534347 0.925938 1.212231 1.239055 1.224809 1.363390 1.504537 91.218475
179 198 0.072695 0.123749 0.184593 0.283511 0.439885 0.729661 1.045550 1.232144 1.306568 1.483049 1.683690 91.414902
179 199 0.051186 0.099027 0.144424 0.203398 0.278837 0.392325 0.508505 0.629749 0.812932 1.114985 1.464116 94.300522
179 200 0.054885 0.089182 0.134975 0.237231 0.417778 0.657246 0.832489 0.917715 0.996221 1.169795 1.337085 93.155403
179 201 0.101840 0.165471 0.212056 0.314805 0.507244 0.769052 0.931843 0.970080 1.009226 1.156507 1.301099 92.560776
179 202 0.044700 0.080124 0.132429 0.210107 0.316782 0.541573 0.838166 1.054545 1.148024 1.315161 1.509170 92.809219
179 203 0.021604 0.030817 0.038194 0.059006 0.099467 0.157166 0.206634 0.263601 0.353118 0.494485 0.643047 97.632858
179 204 0.016047 0.036398 0.065699 0.102979 0.158585 0.264453 0.388959 0.470105 0.497887 0.554167 0.625849 96.818871
179 205 0.020968 0.039866 0.067069 0.109683 0.162980 0.221395 0.269046 0.318310 0.384571 0.492815 0.628171 97.285126
179 206 0.010756 0.017010 0.026513 0.045771 0.079924 0.133002 0.199023 0.282337 0.376069 0.488016 0.599282 97.742294
179 207 0.011737 0.018313 0.026300 0.044808 0.085858 0.146586 0.203388 0.266690 0.354316 0.476479 0.596053 97.769470
179 208 0.013506 0.021934 0.031897 0.049881 0.082969 0.133393 0.186501 0.245974 0.319967 0.424414 0.539838 97.949722
179 209 0.012088 0.022056 0.035781 0.057645 0.091297 0.135805 0.177295 0.221608 0.279979 0.372232 0.488101 98.106110
179 210 0.010325 0.016117 0.024202 0.041007 0.074300 0.128343 0.184653 0.239739 0.299449 0.393266 0.501816 98.086777
179 211 0.011088 0.023635 0.035270 0.046081 0.073561 0.140638 0.225017 0.287244 0.331243 0.413003 0.514961 97.898262
179 212 0.011683 0.016834 0.024079 0.040442 0.070916 0.119854 0.172279 0.228970 0.293327 0.398377 0.531143 98.092094
179 213 0.010795 0.019898 0.030803 0.048415 0.086417 0.153332 0.221605 0.277821 0.336863 0.436112 0.549488 97.828445
179 214 0.007646 0.014592 0.023470 0.037163 0.067756 0.134552 0.220017 0.290213 0.340065 0.429494 0.541218 97.893814
179 215 0.012292 0.021288 0.033944 0.058339 0.102651 0.159288 0.205284 0.250260 0.312347 0.413455 0.532153 97.898697
179 216 0.007026 0.013608 0.023068 0.038857 0.073047 0.142670 0.230557 0.307027 0.366364 0.457880 0.562580 97.777313
179 217 0.017072 0.031553 0.052379 0.088377 0.140677 0.194146 0.232480 0.275186 0.342758 0.447343 0.567012 97.611015
179 218 0.010594 0.016724 0.025059 0.042432 0.079214 0.141057 0.209143 0.278563 0.355430 0.470830 0.599012 97.771942
179 219 0.009222 0.016976 0.025506 0.040807 0.077218 0.141857 0.206599 0.261110 0.322184 0.421237 0.529547 97.947731
179 220 0.007603 0.013340 0.021591 0.036843 0.068407 0.126275 0.193023 0.255251 0.316287 0.412671 0.526088 98.022621
179 221 0.011418 0.014396 0.018841 0.034885 0.073128 0.126665 0.170740 0.218029 0.287877 0.400552 0.522931 98.120537
179 222 0.004428 0.009767 0.016783 0.026444 0.048371 0.095652 0.156526 0.212878 0.270555 0.366436 0.480659 98.311501
179 223 0.006172 0.008398 0.011851 0.022706 0.049698 0.091852 0.131728 0.174679 0.232518 0.324341 0.426707 98.519348
179 224 0.004954 0.009441 0.016268 0.028922 0.056088 0.103590 0.158471 0.213408 0.271505 0.354377 0.445307 98.337669
179 225 0.003898 0.006069 0.009049 0.017165 0.038929 0.078022 0.120697 0.168751 0.235723 0.341280 0.458858 98.521561
179 226 0.002964 0.005477 0.009592 0.018070 0.037018 0.071549 0.113628 0.160309 0.216681 0.302836 0.405703 98.656174
179 227 0.007024 0.011560 0.017431 0.030174 0.057834 0.096847 0.130070 0.163464 0.210344 0.283852 0.366806 98.624596
179 228 0.006665 0.009712 0.014288 0.027311 0.059770 0.108026 0.147374 0.184107 0.236357 0.321154 0.411184 98.474052
179 229 0.002345 0.004927 0.008585 0.015167 0.033113 0.073935 0.128477 0.181590 0.238052 0.328576 0.432507 98.552727
179 230 0.004355 0.008401 0.014538 0.025704 0.049350 0.090902 0.136162 0.176692 0.219244 0.289702 0.380163 98.604790
179 231 0.004750 0.006774 0.009969 0.019345 0.042840 0.079949 0.116851 0.159954 0.220924 0.310975 0.405954 98.621712
179 232 0.004140 0.008375 0.014170 0.024766 0.052556 0.105855 0.162463 0.208027 0.254456 0.327221 0.405712 98.432251
179 233 0.003046 0.005723 0.009739 0.018116 0.040058 0.084955 0.139918 0.194116 0.254845 0.347351 0.450042 98.452087
179 234 0.008104 0.013157 0.020012 0.033834 0.061305 0.101935 0.140824 0.180405 0.230962 0.309514 0.403504 98.496445
179 235 0.009050 0.013183 0.019100 0.033555 0.064828 0.110668 0.151113 0.192429 0.251130 0.344149 0.445956 98.364845
179 236 0.008826 0.019758 0.029459 0.038915 0.068723 0.145403 0.233471 0.278466 0.303401 0.373022 0.457920 98.042633
179 237 0.010400 0.019306 0.031226 0.049475 0.085192 0.151308 0.223404 0.277673 0.321952 0.401464 0.499649 97.928955
179 238 0.017372 0.026530 0.036742 0.059430 0.108340 0.177158 0.231924 0.277497 0.333724 0.417997 0.500819 97.812469
179 239 0.014584 0.020650 0.029137 0.048937 0.088674 0.141261 0.188153 0.237180 0.297479 0.381347 0.466099 98.086502
179 240 0.014364 0.026942 0.043746 0.070234 0.110525 0.153804 0.183219 0.212130 0.259042 0.333487 0.418299 98.174210
179 241 0.007742 0.014558 0.023657 0.037498 0.065496 0.117940 0.176611 0.224536 0.266208 0.337297 0.423355 98.305099
179 242 0.007457 0.013465 0.019306 0.030549 0.060835 0.116052 0.167628 0.204612 0.245760 0.320005 0.400346 98.413986
179 243 0.006735 0.011147 0.018249 0.032181 0.059158 0.102554 0.150471 0.198495 0.246428 0.317069 0.396991 98.460518
179 244 0.011271 0.019686 0.030669 0.050668 0.083668 0.119504 0.145025 0.172545 0.216163 0.287222 0.372449 98.491135
179 245 0.003250 0.006966 0.012899 0.022403 0.041936 0.081228 0.135320 0.189922 0.236312 0.299077 0.368644 98.602036
179 246 0.009810 0.014723 0.020446 0.034784 0.067385 0.112134 0.146600 0.177147 0.217586 0.281755 0.351324 98.566307
179 247 0.004061 0.007169 0.011589 0.019819 0.037194 0.067870 0.104638 0.144826 0.191063 0.259450 0.338443 98.813873
179 248 0.006121 0.010161 0.015031 0.024467 0.044609 0.076739 0.108534 0.140095 0.179037 0.240117 0.310264 98.844818
179 249 0.007321 0.011126 0.015592 0.026271 0.050785 0.086967 0.116952 0.143050 0.176504 0.233696 0.299263 98.832474
179 250 0.003485 0.007268 0.012163 0.018839 0.033582 0.064926 0.106197 0.144443 0.178488 0.232541 0.298492 98.899574
179 251 0.005742 0.008648 0.012477 0.021320 0.040004 0.067690 0.094167 0.122497 0.158733 0.217726 0.288516 98.962479
179 252 0.008042 0.014484 0.022555 0.035904 0.061668 0.100982 0.136309 0.163007 0.189442 0.236954 0.292516 98.738136
179 253 0.003411 0.006962 0.011143 0.016979 0.031795 0.065477 0.109537 0.146656 0.175806 0.226987 0.289745 98.915504
179 254 0.005970 0.010028 0.015542 0.025400 0.043248 0.070268 0.098004 0.126346 0.158500 0.209641 0.272649 98.964401
179 255 0.006174 0.008493 0.011283 0.019317 0.037873 0.064792 0.089299 0.117241 0.156462 0.217360 0.284586 98.987122
179 256 0.003939 0.008641 0.014716 0.022464 0.039293 0.073833 0.116726 0.153212 0.183349 0.231580 0.288484 98.863762
179 257 0.008663 0.012139 0.016185 0.026478 0.048081 0.078850 0.107699 0.138411 0.175755 0.231824 0.294317 98.861603
179 258 0.007442 0.012457 0.018960 0.030630 0.052239 0.083312 0.114835 0.148366 0.187330 0.242411 0.303370 98.798653
179 259 0.010396 0.018775 0.030255 0.048971 0.076645 0.106486 0.129689 0.156015 0.195567 0.257287 0.331197 98.638718
179 260 0.009347 0.014253 0.020703 0.032931 0.054909 0.088752 0.125074 0.164762 0.210773 0.280360 0.362725 98.635414
179 261 0.006433 0.012088 0.017492 0.025547 0.047067 0.094689 0.151015 0.194999 0.234067 0.305250 0.388283 98.523071
179 262 0.006965 0.014018 0.022562 0.033755 0.057495 0.108064 0.170756 0.220796 0.257228 0.320089 0.398423 98.389854
179 263 0.008473 0.011520 0.016472 0.029722 0.056458 0.092428 0.126624 0.168971 0.228611 0.317214 0.417845 98.525665
179 264 0.007107 0.011099 0.016587 0.028778 0.056027 0.099607 0.145380 0.194723 0.254928 0.336821 0.418846 98.430099
179 265 0.007107 0.010866 0.016375 0.029170 0.057621 0.102250 0.147572 0.195181 0.252233 0.329676 0.407431 98.444519
179 266 0.008988 0.015181 0.021700 0.032434 0.054562 0.091124 0.126657 0.159785 0.202084 0.271069 0.353404 98.663017
179 267 0.009595 0.015776 0.022880 0.035644 0.061131 0.100158 0.136882 0.171582 0.214293 0.280409 0.356588 98.595062
179 268 0.006313 0.010177 0.015829 0.028251 0.056043 0.099686 0.143827 0.188081 0.238843 0.308678 0.378802 98.525467
179 269 0.003148 0.005224 0.008064 0.014669 0.031454 0.060774 0.091377 0.124329 0.171311 0.248397 0.337960 98.903290
179 270 0.005827 0.008752 0.012801 0.022435 0.042941 0.071506 0.097379 0.126759 0.169868 0.237991 0.317274 98.886467
179 271 0.003716 0.006681 0.010703 0.018878 0.039279 0.077915 0.121282 0.160020 0.199176 0.259303 0.325959 98.777092
179 272 0.001567 0.003191 0.005494 0.009835 0.021593 0.048491 0.086173 0.125759 0.168225 0.235233 0.313703 98.980736
179 273 0.000978 0.001742 0.003038 0.006268 0.015079 0.033082 0.056920 0.085717 0.123944 0.189535 0.274964 99.208740
179 274 0.000953 0.001903 0.003496 0.007119 0.017283 0.039280 0.069588 0.104060 0.145327 0.210699 0.288379 99.111916
179 275 0.002908 0.005200 0.008669 0.016460 0.035023 0.065942 0.097420 0.126848 0.159602 0.212165 0.274298 98.995468
179 276 0.001145 0.002291 0.003996 0.007536 0.017222 0.038668 0.067842 0.099357 0.135803 0.196984 0.273274 99.155876
179 277 0.001184 0.002441 0.004436 0.008428 0.018719 0.039927 0.068137 0.099303 0.135348 0.192636 0.262210 99.167236
179 278 0.001577 0.002689 0.004585 0.009409 0.021977 0.044932 0.072067 0.103133 0.141900 0.202546 0.273216 99.121971
179 279 0.005746 0.010043 0.014448 0.022969 0.042079 0.069068 0.090648 0.111246 0.142029 0.194184 0.254038 99.043503
179 280 0.003131 0.005916 0.009865 0.016300 0.029359 0.052673 0.080188 0.107058 0.133322 0.175252 0.226474 99.160461
179 281 0.005335 0.007717 0.010434 0.017477 0.033198 0.056682 0.078993 0.103946 0.136647 0.186520 0.241817 99.121231
179 282 0.002678 0.005564 0.009346 0.014968 0.027687 0.054537 0.090058 0.123430 0.151432 0.195592 0.248725 99.075989
179 283 0.004329 0.008027 0.013326 0.022494 0.036931 0.053895 0.068739 0.086002 0.110679 0.150665 0.200834 99.244080
179 284 0.004337 0.007193 0.010955 0.018024 0.031087 0.050132 0.070188 0.092334 0.116932 0.153403 0.195803 99.249611
179 285 0.005779 0.009957 0.014653 0.023630 0.042436 0.069677 0.092529 0.113312 0.140809 0.188770 0.244634 99.053818
179 286 0.001759 0.003701 0.006151 0.010224 0.021771 0.048634 0.084029 0.115056 0.141830 0.188257 0.241892 99.136696
179 287 0.002429 0.004171 0.006812 0.012387 0.024048 0.043540 0.066252 0.091634 0.119167 0.161200 0.210825 99.257538
179 288 0.004778 0.009043 0.015532 0.027184 0.045696 0.065978 0.081925 0.100209 0.127404 0.174725 0.234566 99.112961
179 289 0.004216 0.009164 0.014683 0.021834 0.040063 0.079529 0.125925 0.159281 0.182152 0.227690 0.283863 98.851601
179 290 0.003312 0.006775 0.011393 0.018258 0.033827 0.066124 0.108667 0.148159 0.178677 0.222537 0.271480 98.930786
179 291 0.003750 0.005530 0.008297 0.015163 0.030071 0.052696 0.076716 0.103836 0.134296 0.178922 0.228776 99.161949
179 292 0.003190 0.006816 0.011190 0.016976 0.029222 0.051322 0.075498 0.097072 0.119496 0.157224 0.202934 99.229065
179 293 0.003269 0.005003 0.007275 0.012356 0.023268 0.039761 0.056369 0.074460 0.096342 0.129521 0.166710 99.385666
179 294 0.004271 0.006509 0.008931 0.014290 0.025711 0.041221 0.055003 0.070518 0.091316 0.121678 0.153440 99.407112
179 295 0.003871 0.005964 0.008522 0.013642 0.023368 0.036979 0.050870 0.066736 0.084928 0.109819 0.136750 99.458549
179 296 0.004013 0.007837 0.013207 0.021175 0.032888 0.044781 0.054037 0.065077 0.081530 0.106345 0.134636 99.434471
179 297 0.003670 0.005710 0.008104 0.012978 0.022991 0.037083 0.050578 0.064776 0.080764 0.103421 0.126648 99.483276
179 298 0.003154 0.004444 0.005951 0.010353 0.020982 0.035561 0.047814 0.061401 0.079675 0.105352 0.128284 99.497025
179 299 0.002839 0.004812 0.007184 0.011240 0.019085 0.031609 0.045651 0.060291 0.074889 0.095621 0.118776 99.528000
179 300 0.003218 0.006180 0.010343 0.016733 0.026155 0.036064 0.043998 0.053240 0.066796 0.088739 0.115099 99.533432
179 301 0.002530 0.004281 0.006644 0.010903 0.018949 0.030760 0.043694 0.058077 0.072948 0.092453 0.112542 99.546219
179 302 0.002790 0.004324 0.006182 0.010512 0.020199 0.033441 0.044705 0.056187 0.070304 0.091580 0.113036 99.546738
179 303 0.002315 0.003405 0.004929 0.008484 0.015696 0.025393 0.035159 0.047711 0.064211 0.087784 0.112678 99.592232
179 304 0.002153 0.003139 0.004456 0.007621 0.014219 0.023620 0.033174 0.045153 0.061090 0.085032 0.111474 99.608871
179 305 0.002257 0.003831 0.005797 0.009554 0.017740 0.030875 0.044340 0.056992 0.069519 0.089665 0.112008 99.557426
179 306 0.001795 0.003631 0.005666 0.008313 0.014295 0.026529 0.041600 0.054219 0.063345 0.079248 0.098436 99.602928
179 307 0.001316 0.001923 0.002811 0.005048 0.009702 0.016288 0.023271 0.032293 0.044056 0.061842 0.082069 99.719383
179 308 0.001433 0.002260 0.003309 0.005499 0.009717 0.015487 0.021445 0.028915 0.038627 0.053150 0.069802 99.750351
179 309 0.001394 0.002198 0.003171 0.005177 0.009174 0.014763 0.020500 0.027449 0.036114 0.048870 0.063047 99.768143
179 310 0.001598 0.002526 0.003499 0.005493 0.009737 0.015580 0.021111 0.027566 0.035916 0.048773 0.063117 99.765083
179 311 0.002111 0.003270 0.004610 0.007315 0.012457 0.018995 0.025215 0.032493 0.041343 0.054245 0.068229 99.729713
179 312 0.002747 0.004131 0.005529 0.008595 0.014779 0.022580 0.029719 0.038274 0.049402 0.064625 0.079838 99.679787
179 313 0.002671 0.004008 0.005958 0.009989 0.017457 0.027614 0.038579 0.051359 0.064715 0.081693 0.099257 99.596703
179 314 0.005506 0.009743 0.014206 0.020948 0.030792 0.040691 0.048192 0.057500 0.071082 0.091209 0.114205 99.495926
179 315 0.004022 0.007144 0.010929 0.016230 0.024407 0.035602 0.047781 0.060877 0.073048 0.088669 0.105704 99.525581
179 316 0.005669 0.008178 0.010641 0.015969 0.025302 0.038067 0.049413 0.061169 0.074753 0.097086 0.124368 99.489388
180 181 0.000000 0.000000 0.000000 0.000000 0.000000 0.000000 0.000000 0.000000 0.000000 0.000000 0.000000 0.000000
180 182 0.213384 2.298904 11.801917 53.455482 10.462522 2.181674 1.470495 1.179940 0.404437 0.182964 0.127380 16.220900
180 183 5.851424 44.649307 17.030298 7.600139 3.232266 3.557963 3.162891 2.249758 1.075050 0.586325 0.291312 10.713265
180 184 0.808535 18.248653 34.705338 19.145601 3.735229 2.005462 1.852327 1.993983 1.958321 2.218571 1.682122 11.645858
180 185 0.706375 2.689632 0.908484 1.706506 6.643991 35.925430 25.659634 6.917254 1.782505 1.344998 1.054551 14.660642
180 186 0.053810 0.115160 0.235383 0.409136 0.639098 4.502416 36.805069 26.957489 6.250467 2.412616 2.137084 19.482275
180 187 0.060320 0.155875 0.247670 0.385650 0.936659 6.906056 35.246704 19.133230 5.418635 2.892984 3.188606 25.427616
180 188 0.037299 0.044698 0.087120 0.278284 0.468744 0.827623 3.780688 9.356016 23.045519 17.016909 10.082764 34.974335
180 189 0.032194 0.093915 0.141324 0.172415 0.264143 0.467755 1.001398 1.003937 2.444089 6.814316 21.603828 65.960686
180 190 0.026880 0.040405 0.051481 0.091165 0.155472 0.324925 0.877152 0.999456 1.599328 2.508280 6.271492 87.053970
180 191 0.027245 0.051436 0.073046 0.123737 0.227283 0.528047 1.546569 1.657229 2.280131 2.925260 5.538457 85.021553
180 192 0.037813 0.062651 0.086813 0.139758 0.235294 0.391453 0.575252 0.809571 1.183621 1.814666 2.646868 92.016235
180 193 0.041176 0.069310 0.100772 0.168884 0.298212 0.512557 0.763256 1.045562 1.425634 1.980473 2.589287 91.004875
180 194 0.049577 0.079777 0.112789 0.195599 0.374417 0.666106 0.969062 1.239895 1.546114 1.958336 2.342754 90.465576
180 195 0.036329 0.061202 0.087372 0.147060 0.269357 0.461731 0.662569 0.865403 1.138222 1.552515 2.000463 92.717781
180 196 0.047906 0.079317 0.110609 0.179563 0.318811 0.518870 0.685933 0.842271 1.106607 1.546900 1.991022 92.572189
180 197 0.084132 0.154796 0.186032 0.254668 0.480372 0.952447 1.271474 1.262166 1.271827 1.479176 1.647069 90.955841
180 198 0.104983 0.170838 0.224337 0.322005 0.452567 0.627007 0.818853 1.020270 1.246095 1.514047 1.738831 91.760170
180 199 0.027709 0.048699 0.080666 0.139249 0.227710 0.377680 0.568562 0.752929 0.917577 1.159364 1.446987 94.252869
180 200 0.058540 0.084513 0.111424 0.185481 0.319349 0.493920 0.657410 0.805739 0.961197 1.142175 1.276403 93.903854
180 201 0.065524 0.109337 0.169607 0.271683 0.384171 0.536196 0.731055 0.923095 1.049569 1.152968 1.232334 93.374466
180 202 0.054370 0.087453 0.111311 0.159687 0.241007 0.363626 0.486291 0.601551 0.744061 0.954087 1.175279 95.021278
180 203 0.022210 0.038771 0.068597 0.128657 0.200644 0.311888 0.465758 0.639273 0.818869 1.064488 1.335756 94.905090
180 204 0.009312 0.017739 0.023573 0.034688 0.074741 0.165828 0.260902 0.327631 0.402183 0.523780 0.621863 97.537766
180 205 0.006476 0.010187 0.016468 0.031198 0.061752 0.112196 0.177533 0.263954 0.367415 0.493958 0.612373 97.846489
180 206 0.007921 0.012484 0.017565 0.029475 0.053985 0.089044 0.121807 0.162402 0.226119 0.327399 0.451465 98.500328
180 207 0.007279 0.011724 0.018017 0.030928 0.056449 0.095606 0.140260 0.195945 0.267222 0.365958 0.477984 98.332634
180 208 0.008304 0.013087 0.018553 0.030271 0.055183 0.094695 0.136470 0.186072 0.254653 0.353520 0.462108 98.387077
180 209 0.005079 0.008660 0.013778 0.023879 0.044033 0.077948 0.118776 0.168465 0.231552 0.321559 0.424228 98.562042
180 210 0.011450 0.017928 0.025586 0.041042 0.068983 0.106481 0.142115 0.183636 0.239310 0.320791 0.414497 98.428185
180 211 0.006884 0.014331 0.022164 0.032672 0.058337 0.108983 0.163746 0.211197 0.268760 0.363536 0.466214 98.283180
180 212 0.007357 0.010831 0.015728 0.027462 0.050372 0.085457 0.123206 0.170296 0.233669 0.327247 0.437425 98.510948
180 213 0.005392 0.009362 0.015023 0.026324 0.051028 0.093869 0.143926 0.201279 0.273823 0.379482 0.494007 98.306480
180 214 0.004816 0.008484 0.012361 0.020680 0.042673 0.084293 0.129711 0.178973 0.250607 0.365819 0.490032 98.411552
180 215 0.003105 0.005358 0.009403 0.018389 0.038383 0.076511 0.126494 0.184566 0.251029 0.351875 0.471544 98.463348
180 216 0.003689 0.006392 0.009762 0.017945 0.040930 0.085506 0.133891 0.183532 0.252349 0.364277 0.488360 98.413368
180 217 0.003660 0.006384 0.011259 0.022182 0.047913 0.096708 0.160184 0.232583 0.312164 0.422305 0.537565 98.147095
180 218 0.004522 0.006785 0.010054 0.019563 0.042977 0.079168 0.113745 0.156468 0.224272 0.332388 0.457531 98.552528
180 219 0.003273 0.005852 0.009754 0.018387 0.039544 0.078645 0.125420 0.178533 0.246278 0.346132 0.452477 98.495705
180 220 0.004160 0.006939 0.010772 0.020053 0.042633 0.080121 0.120585 0.168730 0.237532 0.338706 0.446854 98.522919
180 221 0.005766 0.007574 0.011178 0.022210 0.045663 0.078428 0.112354 0.157555 0.221731 0.315057 0.419886 98.602600
180 222 0.002966 0.005994 0.009423 0.015760 0.032977 0.066634 0.105667 0.148318 0.210111 0.308044 0.412958 98.681152
180 223 0.004070 0.005715 0.008779 0.017582 0.036593 0.063123 0.090911 0.129420 0.186605 0.270359 0.364881 98.821960
180 224 0.003744 0.006689 0.010625 0.018936 0.038336 0.070571 0.107155 0.151812 0.214683 0.303265 0.394824 98.679359
180 225 0.002427 0.003769 0.005939 0.011942 0.026883 0.052198 0.082059 0.122529 0.183123 0.273302 0.374402 98.861427
180 226 0.002268 0.003791 0.006005 0.011627 0.025584 0.049234 0.076190 0.111036 0.164075 0.245216 0.338502 98.966476
180 227 0.004560 0.007262 0.011291 0.020587 0.039767 0.067223 0.096000 0.131592 0.179356 0.245065 0.316198 98.881096
180 228 0.005673 0.007343 0.010627 0.021358 0.044817 0.074651 0.104616 0.147163 0.206575 0.278091 0.345236 98.753853
180 229 0.001757 0.003412 0.005708 0.010521 0.023746 0.050806 0.085135 0.126125 0.186422 0.279035 0.375906 98.851425
180 230 0.003425 0.005598 0.008521 0.015578 0.032674 0.061702 0.094216 0.132151 0.183131 0.256164 0.333695 98.873154
180 231 0.004655 0.006326 0.009504 0.018756 0.038085 0.062920 0.088011 0.124752 0.179649 0.254460 0.335860 98.877022
180 232 0.003977 0.007284 0.011556 0.020454 0.044213 0.087317 0.132312 0.173935 0.225632 0.299343 0.370705 98.623268
180 233 0.002639 0.004282 0.006884 0.013660 0.031226 0.062881 0.101114 0.150168 0.220424 0.316383 0.409791 98.680542
180 234 0.006925 0.010837 0.016428 0.028613 0.052373 0.085730 0.120088 0.161085 0.213279 0.282273 0.356459 98.665909
180 235 0.008966 0.012507 0.018211 0.032961 0.062571 0.099484 0.130737 0.166927 0.216551 0.287372 0.363411 98.600304
180 236 0.008801 0.018040 0.025269 0.034826 0.065411 0.128608 0.188317 0.225931 0.271170 0.350363 0.424940 98.258324
180 237 0.011112 0.017195 0.024456 0.039668 0.072319 0.124564 0.176235 0.226041 0.288541 0.378930 0.467719 98.173218
180 238 0.017970 0.028605 0.042168 0.064664 0.097117 0.137452 0.177875 0.222785 0.273844 0.340683 0.414905 98.181931
180 239 0.011260 0.014787 0.020190 0.036333 0.069900 0.111275 0.147275 0.190699 0.248464 0.325724 0.405612 98.418488
180 240 0.004417 0.007789 0.013090 0.023381 0.044655 0.081611 0.129253 0.186109 0.250211 0.329643 0.408832 98.521011
180 241 0.004726 0.007760 0.010917 0.018348 0.037843 0.072738 0.108624 0.145804 0.198472 0.279591 0.363730 98.751450
180 242 0.003356 0.006079 0.009896 0.017333 0.034536 0.064669 0.097543 0.132127 0.176293 0.244946 0.321608 98.891609
180 243 0.004259 0.006119 0.008541 0.015462 0.032133 0.058593 0.086319 0.120540 0.169599 0.242459 0.323157 98.932823
180 244 0.002709 0.004583 0.008027 0.015569 0.031169 0.058294 0.094502 0.140393 0.193366 0.263780 0.341570 98.846039
180 245 0.002372 0.004486 0.006786 0.011477 0.024667 0.050352 0.079016 0.109938 0.155230 0.227816 0.306884 99.020973
180 246 0.005065 0.007702 0.011799 0.021548 0.041126 0.068282 0.096462 0.130842 0.174114 0.230804 0.290988 98.921265
180 247 0.002756 0.004501 0.006797 0.012148 0.025133 0.046720 0.070102 0.098640 0.140494 0.203584 0.274028 99.115097
180 248 0.003896 0.006388 0.009992 0.017549 0.032630 0.055021 0.079652 0.109624 0.147871 0.200050 0.258201 99.079124
180 249 0.005318 0.007648 0.010969 0.019482 0.037491 0.062158 0.086433 0.115855 0.154198 0.205727 0.259879 99.034843
180 250 0.002846 0.005463 0.008468 0.013710 0.027236 0.053008 0.081647 0.109816 0.146016 0.201612 0.259607 99.090569
180 251 0.004528 0.006608 0.009634 0.016817 0.030579 0.049018 0.067724 0.092413 0.127261 0.177874 0.236088 99.181458
180 252 0.006593 0.010557 0.015494 0.025691 0.046868 0.077293 0.106161 0.134778 0.166693 0.209226 0.251098 98.949547
180 253 0.002705 0.004985 0.007529 0.012373 0.025232 0.049694 0.076486 0.103441 0.139615 0.196533 0.255379 99.126030
180 254 0.005436 0.008398 0.012210 0.020070 0.034424 0.053946 0.073975 0.098423 0.129768 0.173426 0.223061 99.166862
180 255 0.004313 0.005948 0.008504 0.015074 0.027947 0.045153 0.062820 0.086461 0.119002 0.165779 0.220432 99.238571
180 256 0.003072 0.005960 0.008920 0.013768 0.026406 0.050170 0.076929 0.105370 0.144253 0.202232 0.260855 99.102066
180 257 0.004597 0.006796 0.009863 0.016892 0.030795 0.050720 0.071517 0.097375 0.131802 0.182541 0.241745 99.155357
180 258 0.003874 0.006012 0.008667 0.014936 0.029542 0.053086 0.077914 0.106603 0.144989 0.202395 0.266681 99.085304
180 259 0.003522 0.005848 0.009338 0.016841 0.032977 0.059727 0.091792 0.130592 0.177794 0.241625 0.309726 98.920219
180 260 0.007489 0.011246 0.015717 0.025871 0.045845 0.071735 0.094203 0.121332 0.161863 0.222745 0.292656 98.929298
180 261 0.006119 0.011325 0.016968 0.026427 0.048757 0.087220 0.123842 0.155191 0.195060 0.260244 0.329282 98.739563
180 262 0.010751 0.019432 0.026711 0.037887 0.065542 0.112343 0.155202 0.191830 0.240387 0.314792 0.388127 98.436996
180 263 0.013222 0.016839 0.022840 0.039429 0.070114 0.105284 0.136662 0.178292 0.235119 0.308188 0.382075 98.491936
180 264 0.017737 0.027715 0.038855 0.058502 0.090257 0.125737 0.155023 0.188528 0.233194 0.291148 0.351057 98.422241
180 265 0.016608 0.026701 0.038345 0.057528 0.088584 0.127446 0.161061 0.194602 0.234976 0.290976 0.352325 98.410843
180 266 0.012189 0.019919 0.027072 0.039231 0.064852 0.105144 0.142677 0.177656 0.221439 0.284732 0.350187 98.554901
180 267 0.012793 0.019513 0.026691 0.040808 0.067979 0.105151 0.138373 0.172351 0.215350 0.274002 0.333768 98.593216
180 268 0.012310 0.020272 0.030520 0.049125 0.078434 0.110563 0.137529 0.168159 0.208298 0.261307 0.317990 98.605499
180 269 0.003651 0.005831 0.008834 0.015903 0.032671 0.060169 0.090453 0.126677 0.176590 0.247647 0.320645 98.910927
180 270 0.005019 0.007348 0.010742 0.019488 0.037924 0.062149 0.086014 0.118123 0.165709 0.230218 0.296622 98.960648
180 271 0.003449 0.005907 0.009491 0.017714 0.036825 0.065364 0.094297 0.128985 0.178402 0.243070 0.303871 98.912628
180 272 0.001568 0.003205 0.005409 0.009918 0.022161 0.045634 0.072828 0.102853 0.145844 0.213406 0.285516 99.091652
180 273 0.000898 0.001561 0.002698 0.005837 0.014345 0.029273 0.046796 0.070594 0.107989 0.168579 0.241573 99.309853
180 274 0.000894 0.001699 0.003005 0.006143 0.014604 0.030963 0.052165 0.079953 0.120823 0.183804 0.254586 99.251358
180 275 0.002562 0.004455 0.007476 0.014437 0.029490 0.050795 0.072869 0.100448 0.137687 0.187632 0.240217 99.151932
180 276 0.000989 0.001877 0.003184 0.006167 0.014149 0.029576 0.048919 0.073138 0.108194 0.164115 0.229256 99.320435
180 277 0.001138 0.002183 0.003696 0.006932 0.015034 0.029896 0.048148 0.071026 0.104288 0.158137 0.223213 99.336311
180 278 0.001323 0.002090 0.003295 0.006682 0.015427 0.030261 0.047396 0.070639 0.105844 0.161283 0.226778 99.328979
180 279 0.002921 0.004823 0.007554 0.013357 0.025444 0.043755 0.063882 0.088023 0.118060 0.160782 0.209055 99.262344
180 280 0.002143 0.003610 0.005457 0.009533 0.019086 0.034628 0.051732 0.072770 0.102004 0.144578 0.190253 99.364212
180 281 0.002628 0.003988 0.006058 0.010791 0.020226 0.034404 0.050178 0.070240 0.096230 0.135575 0.183679 99.386009
180 282 0.001809 0.003357 0.004904 0.008013 0.016918 0.034344 0.053929 0.075086 0.105183 0.154476 0.209502 99.332481
180 283 0.001458 0.002412 0.003916 0.007257 0.014621 0.027619 0.043905 0.063349 0.085808 0.120051 0.161467 99.468140
180 284 0.002703 0.004294 0.006259 0.010695 0.020197 0.033272 0.045948 0.061785 0.083924 0.117209 0.155306 99.458405
180 285 0.002674 0.004279 0.006529 0.011602 0.022659 0.039925 0.059143 0.082281 0.110928 0.150714 0.193070 99.316200
180 286 0.000920 0.001748 0.002831 0.005174 0.011982 0.026492 0.045388 0.067655 0.097821 0.146912 0.201572 99.391510
180 287 0.001466 0.002431 0.003886 0.007304 0.014306 0.024870 0.036733 0.052774 0.075681 0.112253 0.159052 99.509247
180 288 0.001619 0.002682 0.004568 0.009087 0.019329 0.036606 0.058279 0.085991 0.119089 0.164601 0.213912 99.284233
180 289 0.002753 0.004958 0.007234 0.012215 0.026462 0.052761 0.080521 0.109002 0.147130 0.203020 0.254349 99.099594
180 290 0.002611 0.005135 0.008420 0.014016 0.026601 0.048286 0.072487 0.098188 0.129288 0.175125 0.223928 99.195908
180 291 0.003467 0.004862 0.006965 0.012621 0.024359 0.039840 0.055075 0.075872 0.104974 0.146055 0.190553 99.335358
180 292 0.002597 0.004840 0.007374 0.011496 0.020947 0.037727 0.057048 0.077959 0.102906 0.139862 0.180547 99.356697
180 293 0.002562 0.003745 0.005417 0.009502 0.017948 0.029876 0.042362 0.058734 0.080908 0.112396 0.147349 99.489197
180 294 0.003085 0.004704 0.006723 0.011086 0.019657 0.031248 0.042646 0.056643 0.074934 0.101377 0.131074 99.516823
180 295 0.002972 0.004397 0.006016 0.009799 0.017379 0.027695 0.037603 0.049896 0.066479 0.091446 0.120618 99.565697
180 296 0.001601 0.002715 0.004375 0.007744 0.014841 0.026640 0.040877 0.057602 0.076241 0.102373 0.131055 99.533936
180 297 0.003042 0.004139 0.005428 0.009277 0.017719 0.028372 0.037943 0.050472 0.068259 0.092937 0.117929 99.564484
180 298 0.002271 0.003329 0.004990 0.008910 0.016559 0.026263 0.035857 0.048227 0.064292 0.087508 0.112794 99.588997
180 299 0.002019 0.003330 0.004735 0.007658 0.014370 0.024988 0.035787 0.047672 0.063007 0.086560 0.112087 99.597778
180 300 0.001473 0.002429 0.003919 0.007044 0.013489 0.023976 0.036769 0.051907 0.068230 0.090385 0.114363 99.586021
180 301 0.002720 0.004379 0.006327 0.010277 0.017771 0.027547 0.036764 0.047400 0.060510 0.078996 0.098942 99.608368
180 302 0.002739 0.004004 0.005665 0.009526 0.017106 0.026602 0.035495 0.046353 0.059638 0.077652 0.096007 99.619217
180 303 0.002615 0.003745 0.005196 0.008567 0.014766 0.022175 0.029586 0.040138 0.054469 0.073848 0.094242 99.650650
180 304 0.002520 0.003563 0.005009 0.008573 0.015024 0.022340 0.029269 0.039281 0.053315 0.072741 0.093390 99.654976
180 305 0.002588 0.004101 0.005759 0.009095 0.016042 0.025900 0.035436 0.045905 0.058293 0.076246 0.094618 99.626015
180 306 0.002161 0.003962 0.005523 0.007905 0.013640 0.023352 0.033266 0.042671 0.053327 0.070353 0.088069 99.655769
180 307 0.001528 0.002169 0.003116 0.005490 0.009965 0.015268 0.020470 0.027794 0.037758 0.052352 0.068929 99.755165
180 308 0.001537 0.002303 0.003271 0.005415 0.009430 0.014426 0.019508 0.026261 0.034881 0.046873 0.060104 99.775993
180 309 0.001467 0.002256 0.003171 0.005057 0.008632 0.013328 0.018246 0.024587 0.032361 0.043258 0.055268 99.792374
180 310 0.001434 0.002232 0.003131 0.004907 0.008431 0.013312 0.018366 0.024526 0.031968 0.043029 0.055633 99.793037
180 311 0.002139 0.003120 0.004146 0.006474 0.011030 0.016731 0.022181 0.028979 0.037550 0.049361 0.061716 99.756577
180 312 0.002082 0.003168 0.004555 0.007328 0.012247 0.018490 0.024948 0.032980 0.042436 0.055688 0.070434 99.725639
180 313 0.002651 0.003763 0.005003 0.008219 0.014765 0.022707 0.029798 0.039152 0.052566 0.071382 0.091040 99.658951
180 314 0.002299 0.003821 0.005952 0.010108 0.018178 0.030006 0.042937 0.057465 0.072601 0.092055 0.111560 99.553009
180 315 0.003624 0.005749 0.007538 0.011210 0.019164 0.030007 0.040317 0.052149 0.067101 0.086614 0.104620 99.571907
180 316 0.003966 0.005948 0.008425 0.013236 0.020952 0.031646 0.042074 0.053328 0.065722 0.086450 0.113364 99.554893
181 182 0.000000 0.000000 0.000000 0.000000 0.000000 0.000000 0.000000 0.000000 0.000000 0.000000 0.000000 0.000000
181 183 0.227480 2.438330 12.105443 51.057468 10.599842 2.304605 1.430962 1.108138 0.406671 0.178999 0.108897 18.033165
181 184 5.410532 39.174339 14.744062 7.380480 3.835659 4.876499 4.292760 2.974232 1.364269 0.691898 0.318741 14.936529
181 185 1.072222 18.974854 30.639236 17.974457 4.294718 2.552373 2.231792 2.305870 2.352514 2.664694 1.989186 12.948086
181 186 0.642443 2.353059 0.908385 1.873327 6.793178 32.015167 23.504576 7.727572 2.413223 1.866802 1.466904 18.435364
181 187 0.109103 0.239271 0.442572 0.722780 1.059630 5.371637 33.386112 23.859846 6.370403 2.544809 2.190259 23.703579
181 188 0.049257 0.114142 0.182630 0.304560 0.820611 5.524906 27.228764 16.603529 6.116738 3.750233 4.263719 35.040909
181 189 0.064987 0.086896 0.143355 0.384480 0.715574 1.333132 4.876531 9.203182 19.440613 14.928515 9.784936 39.037800
181 190 0.043877 0.104367 0.152513 0.210098 0.337338 0.577066 1.237005 1.311000 3.059687 7.183764 19.041283 66.742004
181 191 0.026929 0.049707 0.074049 0.132002 0.240633 0.523186 1.483604 1.687604 2.642367 3.784159 7.899523 81.456238
181 192 0.065525 0.104788 0.136422 0.225656 0.383267 0.751607 1.855353 1.783946 2.244561 2.638361 4.626740 85.183777
181 193 0.086273 0.137798 0.194839 0.328874 0.539311 0.768528 0.971131 1.243775 1.708464 2.386570 3.144701 88.489738
181 194 0.073546 0.117981 0.162986 0.286232 0.562945 0.926914 1.176122 1.379658 1.722535 2.250810 2.746468 88.593803
181 195 0.033762 0.054570 0.083806 0.163693 0.345447 0.630946 0.938570 1.269695 1.693145 2.179920 2.520186 90.086266
181 196 0.070673 0.111626 0.151206 0.258386 0.497697 0.836347 1.062805 1.190277 1.401379 1.790303 2.151956 90.477348
181 197 0.245676 0.569476 0.577988 0.499155 0.622250 0.956718 1.119015 1.062118 1.120369 1.432529 1.781172 90.013542
181 198 0.085658 0.170245 0.291523 0.495312 0.769692 1.089518 1.290365 1.337246 1.365674 1.506641 1.656041 89.942085
181 199 0.031224 0.049417 0.068708 0.126703 0.278340 0.565973 0.884127 1.127237 1.308315 1.521792 1.646792 92.391373
181 200 0.081915 0.146569 0.224690 0.345974 0.502659 0.656352 0.761763 0.853937 0.991826 1.194832 1.387769 92.851715
181 201 0.123672 0.194615 0.242296 0.363129 0.543284 0.689757 0.746687 0.773390 0.839415 0.966225 1.087336 93.430199
181 202 0.035119 0.067284 0.115552 0.200021 0.313611 0.459325 0.620101 0.774423 0.918035 1.072851 1.198444 94.225235
181 203 0.029388 0.047098 0.064195 0.110725 0.219479 0.395943 0.560981 0.690576 0.835759 1.047399 1.221947 94.776512
181 204 0.046893 0.116224 0.181919 0.233008 0.318345 0.499309 0.699247 0.824402 0.934270 1.134960 1.358105 93.653320
181 205 0.006634 0.010457 0.015762 0.029844 0.067297 0.130716 0.192689 0.254945 0.335190 0.449327 0.552545 97.954597
181 206 0.006586 0.010283 0.016131 0.028921 0.052952 0.087131 0.127009 0.182740 0.258612 0.355263 0.453973 98.420403
181 207 0.009643 0.015908 0.023783 0.039538 0.069157 0.105961 0.138278 0.179519 0.243475 0.336349 0.439910 98.398476
181 208 0.009364 0.015021 0.022654 0.037137 0.063428 0.100819 0.139926 0.186832 0.248503 0.335409 0.434399 98.406509
181 209 0.006918 0.010806 0.015420 0.026118 0.050939 0.091007 0.132502 0.180466 0.246275 0.338249 0.432151 98.469147
181 210 0.014546 0.023853 0.035875 0.056087 0.086838 0.126002 0.161910 0.200201 0.247701 0.319466 0.405541 98.321983
181 211 0.014755 0.031502 0.044347 0.055132 0.083078 0.136380 0.185358 0.220684 0.265954 0.352746 0.460494 98.149567
181 212 0.011222 0.016825 0.024655 0.041411 0.072988 0.118985 0.163572 0.210905 0.267784 0.351869 0.446501 98.273285
181 213 0.011247 0.018929 0.027189 0.044032 0.081195 0.135014 0.180860 0.227316 0.294501 0.395442 0.500167 98.084106
181 214 0.007849 0.014059 0.021839 0.036010 0.066860 0.119279 0.171181 0.219382 0.279998 0.381922 0.499824 98.181793
181 215 0.006674 0.010743 0.016804 0.032446 0.070451 0.126933 0.178235 0.235110 0.317158 0.434980 0.551436 98.019028
181 216 0.006861 0.012667 0.020994 0.036683 0.070474 0.127325 0.184101 0.236039 0.297760 0.400660 0.523412 98.083023
181 217 0.008675 0.013918 0.021485 0.040728 0.087007 0.152622 0.209507 0.272224 0.362461 0.486991 0.602898 97.741486
181 218 0.008943 0.012917 0.019259 0.035500 0.069371 0.117588 0.166102 0.225004 0.303732 0.414447 0.533458 98.093681
181 219 0.009832 0.017176 0.025558 0.043120 0.083303 0.139605 0.184240 0.228077 0.295699 0.398814 0.502996 98.071579
181 220 0.010542 0.017521 0.026896 0.045747 0.082404 0.132649 0.177984 0.226314 0.292466 0.390198 0.496697 98.100586
181 221 0.015133 0.018169 0.023762 0.043973 0.086944 0.136567 0.173722 0.221314 0.294521 0.397202 0.500096 98.088600
181 222 0.007773 0.015378 0.023249 0.035498 0.064976 0.115952 0.165069 0.210083 0.273928 0.376756 0.487580 98.223755
181 223 0.010950 0.013915 0.019028 0.036085 0.072635 0.116575 0.152387 0.198029 0.264360 0.354715 0.443031 98.318291
181 224 0.010502 0.018448 0.028471 0.047275 0.083006 0.128812 0.169244 0.215192 0.279032 0.365036 0.452844 98.202133
181 225 0.007752 0.011521 0.016521 0.030650 0.065146 0.113576 0.154542 0.201504 0.272543 0.373810 0.472818 98.279617
181 226 0.005760 0.009501 0.014829 0.027438 0.056366 0.099509 0.141217 0.188684 0.255441 0.348174 0.441425 98.411659
181 227 0.013479 0.020310 0.028426 0.047752 0.085750 0.127662 0.158854 0.197123 0.254959 0.329822 0.399889 98.335968
181 228 0.020412 0.024880 0.032110 0.056950 0.105223 0.147653 0.172560 0.209600 0.269562 0.342653 0.405972 98.212418
181 229 0.007957 0.016318 0.025673 0.041440 0.080239 0.139439 0.183552 0.215152 0.264994 0.349043 0.434540 98.241653
181 230 0.011643 0.019260 0.028051 0.045898 0.083778 0.135838 0.179665 0.220437 0.272854 0.343433 0.411126 98.248024
181 231 0.016945 0.020920 0.028062 0.051492 0.098605 0.145390 0.176403 0.216799 0.275977 0.346093 0.404315 98.219002
181 232 0.022104 0.040457 0.054155 0.071092 0.108350 0.155254 0.186880 0.216722 0.266141 0.339415 0.410391 98.129044
181 233 0.010010 0.017502 0.027977 0.049839 0.096450 0.155940 0.199466 0.237000 0.287454 0.358151 0.424282 98.135933
181 234 0.018519 0.027474 0.038816 0.063398 0.107360 0.155062 0.192133 0.233080 0.283704 0.341863 0.393504 98.145088
181 235 0.027227 0.035687 0.043759 0.067236 0.113936 0.163577 0.193721 0.225683 0.275596 0.343660 0.405108 98.104805
181 236 0.027276 0.058081 0.075638 0.083529 0.117252 0.183985 0.234516 0.257527 0.292538 0.370398 0.458019 97.841240
181 237 0.023024 0.037740 0.052721 0.079198 0.130459 0.194653 0.235738 0.263005 0.302863 0.373026 0.446801 97.860771
181 238 0.033267 0.051816 0.070558 0.100636 0.144231 0.190964 0.227346 0.265261 0.312176 0.372452 0.433122 97.798172
181 239 0.023972 0.028764 0.036888 0.061765 0.106879 0.152717 0.187311 0.232395 0.296167 0.375461 0.448987 98.048691
181 240 0.008676 0.013729 0.021037 0.038669 0.077514 0.130224 0.176449 0.226822 0.294584 0.380077 0.453697 98.178520
181 241 0.010746 0.017640 0.025031 0.039407 0.069889 0.110731 0.140267 0.166293 0.207573 0.279066 0.361545 98.571815
181 242 0.013449 0.021640 0.025965 0.035740 0.062406 0.101284 0.129112 0.153525 0.195515 0.267122 0.344964 98.649284
181 243 0.009428 0.013581 0.019954 0.035103 0.063486 0.097629 0.125974 0.159385 0.206842 0.276111 0.352253 98.640251
181 244 0.006342 0.009725 0.014572 0.027141 0.056492 0.098673 0.137615 0.180858 0.239201 0.317151 0.389990 98.522240
181 245 0.006355 0.012679 0.019805 0.030390 0.052815 0.087551 0.119892 0.150223 0.191181 0.257969 0.336119 98.735023
181 246 0.017837 0.022259 0.026945 0.042333 0.071990 0.103186 0.125989 0.156070 0.201989 0.262949 0.323912 98.644547
181 247 0.006119 0.010061 0.015236 0.025816 0.047683 0.078515 0.107332 0.138458 0.179538 0.238154 0.301293 98.851791
181 248 0.009636 0.015690 0.023083 0.037262 0.063204 0.092813 0.115808 0.141403 0.178272 0.230206 0.284847 98.807777
181 249 0.014926 0.020064 0.025626 0.040053 0.067330 0.097725 0.121297 0.148756 0.186093 0.235864 0.286533 98.755730
181 250 0.008769 0.017294 0.024605 0.033515 0.054682 0.088694 0.117614 0.140281 0.171035 0.223508 0.283206 98.836800
181 251 0.009011 0.012782 0.017695 0.029738 0.053946 0.083781 0.108658 0.135868 0.170538 0.216977 0.262056 98.898949
181 252 0.016435 0.025990 0.034976 0.050340 0.076299 0.104411 0.124003 0.143783 0.172423 0.215486 0.261423 98.774429
181 253 0.007313 0.014134 0.019806 0.028292 0.050704 0.087691 0.116783 0.135475 0.161406 0.211105 0.266311 98.900978
181 254 0.009324 0.014709 0.021614 0.034334 0.055582 0.080656 0.103180 0.129207 0.162461 0.207462 0.255321 98.926147
181 255 0.007482 0.010078 0.013529 0.023131 0.043085 0.067910 0.089390 0.115615 0.151563 0.200477 0.250671 99.027069
181 256 0.005959 0.012503 0.019370 0.027764 0.045877 0.075493 0.103092 0.126671 0.157296 0.208937 0.268795 98.948242
181 257 0.009122 0.012798 0.016729 0.026387 0.045337 0.068693 0.088754 0.113991 0.150857 0.204042 0.262328 99.000961
181 258 0.005914 0.009714 0.014708 0.024244 0.043462 0.071727 0.099882 0.131370 0.172488 0.231556 0.296254 98.898682
181 259 0.005834 0.009135 0.013549 0.024062 0.048364 0.084374 0.119650 0.160088 0.213211 0.282195 0.346230 98.693314
181 260 0.011277 0.017397 0.025177 0.040211 0.066481 0.099909 0.129815 0.162282 0.202835 0.259595 0.321240 98.663780
181 261 0.015099 0.028487 0.037532 0.047873 0.074057 0.117037 0.150151 0.172103 0.204776 0.266406 0.337705 98.548767
181 262 0.018150 0.035818 0.049682 0.061755 0.088266 0.133970 0.171872 0.196198 0.227801 0.290902 0.368034 98.357552
181 263 0.015675 0.020917 0.027950 0.046651 0.084920 0.132029 0.170200 0.210099 0.259627 0.323883 0.382981 98.325066
181 264 0.017432 0.029215 0.043306 0.065617 0.100120 0.139756 0.173477 0.208578 0.251670 0.306946 0.363187 98.300697
181 265 0.018450 0.030498 0.043882 0.065576 0.101187 0.142998 0.175498 0.205806 0.243926 0.297737 0.354557 98.319885
181 266 0.013765 0.022503 0.030817 0.044364 0.071779 0.113799 0.152631 0.187646 0.228383 0.287760 0.350441 98.496109
181 267 0.016759 0.026070 0.034263 0.049960 0.081701 0.123978 0.157342 0.188415 0.230097 0.290672 0.352600 98.448143
181 268 0.016310 0.027876 0.041828 0.063194 0.094138 0.128949 0.158654 0.190711 0.231557 0.286418 0.346568 98.413795
181 269 0.006469 0.010139 0.014324 0.024404 0.048957 0.085822 0.119808 0.156036 0.206364 0.277339 0.347631 98.702705
181 270 0.009285 0.013558 0.019162 0.032685 0.060236 0.094718 0.125274 0.161988 0.212178 0.276066 0.336942 98.657913
181 271 0.008993 0.015953 0.023413 0.037127 0.065696 0.101948 0.128511 0.153823 0.193661 0.255444 0.322348 98.693085
181 272 0.004031 0.008328 0.012779 0.020273 0.040304 0.074716 0.106112 0.133286 0.173837 0.241676 0.315453 98.869202
181 273 0.001923 0.003456 0.005857 0.011379 0.025822 0.052368 0.082344 0.113975 0.155097 0.220681 0.295127 99.031967
181 274 0.002256 0.004196 0.006767 0.012878 0.029405 0.057503 0.084995 0.113788 0.156192 0.220657 0.287450 99.023911
181 275 0.005762 0.010067 0.015815 0.027176 0.049481 0.077834 0.101955 0.127585 0.163672 0.217382 0.277419 98.925850
181 276 0.002293 0.004244 0.006610 0.011783 0.025608 0.050165 0.075665 0.102296 0.140118 0.200666 0.267552 99.112999
181 277 0.002481 0.004953 0.008208 0.013941 0.027101 0.050263 0.075995 0.103457 0.140037 0.198866 0.268758 99.105942
181 278 0.002713 0.004255 0.006454 0.012304 0.027077 0.050542 0.074218 0.102335 0.142867 0.203461 0.269203 99.104568
181 279 0.006097 0.009734 0.014021 0.023147 0.041507 0.065327 0.086531 0.111042 0.144798 0.193358 0.245897 99.058540
181 280 0.003766 0.006450 0.009874 0.016444 0.030069 0.050422 0.070667 0.092928 0.121682 0.164152 0.211499 99.222046
181 281 0.005017 0.007341 0.010054 0.016809 0.031312 0.050831 0.068005 0.088978 0.120048 0.166614 0.217887 99.217102
181 282 0.003246 0.006514 0.010264 0.015922 0.029158 0.052954 0.077242 0.099846 0.129572 0.181971 0.245697 99.147614
181 283 0.002275 0.003656 0.005504 0.010161 0.022080 0.041788 0.062220 0.085738 0.118106 0.166351 0.216153 99.265968
181 284 0.003565 0.005690 0.008737 0.015203 0.027722 0.044558 0.061470 0.082374 0.109344 0.147902 0.191211 99.302223
181 285 0.005269 0.008344 0.012142 0.020715 0.038453 0.060502 0.078257 0.099509 0.131785 0.179281 0.229354 99.136391
181 286 0.002592 0.005070 0.007517 0.012198 0.025273 0.047968 0.068948 0.089854 0.122362 0.177422 0.238393 99.202400
181 287 0.002551 0.004364 0.007064 0.012762 0.024532 0.041785 0.060019 0.082759 0.113778 0.159127 0.209330 99.281921
181 288 0.003434 0.005265 0.008002 0.015423 0.034173 0.063061 0.091642 0.123387 0.161884 0.212290 0.257210 99.024231
181 289 0.008085 0.015357 0.021362 0.030774 0.054090 0.089041 0.113578 0.129518 0.154094 0.203162 0.258764 98.922173
181 290 0.009505 0.018104 0.024791 0.033074 0.051251 0.077471 0.097932 0.115724 0.141787 0.186325 0.237060 99.006981
181 291 0.006652 0.009649 0.014126 0.024674 0.044548 0.067499 0.086644 0.109092 0.136669 0.173826 0.211189 99.115440
181 292 0.005622 0.010749 0.015936 0.023146 0.038109 0.060372 0.080954 0.100752 0.125408 0.163193 0.204789 99.170975
181 293 0.004658 0.006816 0.009595 0.016053 0.028592 0.044209 0.057710 0.073699 0.094997 0.125827 0.159015 99.378830
181 294 0.005944 0.008460 0.010909 0.016698 0.028181 0.041664 0.052834 0.067014 0.087180 0.115472 0.144923 99.420723
181 295 0.004050 0.006256 0.008824 0.013881 0.023250 0.035277 0.046410 0.060134 0.078627 0.105628 0.135659 99.482002
181 296 0.002198 0.003486 0.005263 0.009545 0.019208 0.033115 0.047262 0.064796 0.087577 0.118057 0.147568 99.461922
181 297 0.003919 0.005696 0.008019 0.013350 0.023227 0.034287 0.043439 0.054990 0.070933 0.094800 0.121069 99.526276
181 298 0.005305 0.006734 0.008006 0.012745 0.022856 0.033965 0.041940 0.052843 0.069651 0.093681 0.117356 99.534920
181 299 0.002991 0.005046 0.007677 0.012187 0.020158 0.031189 0.042381 0.054909 0.069684 0.092244 0.117884 99.543648
181 300 0.002207 0.003373 0.004919 0.008983 0.018832 0.033725 0.047860 0.062575 0.079058 0.101715 0.122957 99.513794
181 301 0.004510 0.007523 0.011017 0.016613 0.025180 0.034983 0.043477 0.053125 0.064792 0.082380 0.102501 99.553902
181 302 0.006940 0.009208 0.010618 0.015627 0.026067 0.037122 0.044262 0.053599 0.067803 0.087696 0.106368 99.534691
181 303 0.004037 0.005583 0.007756 0.013074 0.022251 0.031568 0.039509 0.050586 0.064567 0.081908 0.098761 99.580399
181 304 0.004027 0.005633 0.007744 0.013043 0.022873 0.033645 0.042529 0.053650 0.066987 0.084030 0.100346 99.565491
181 305 0.005242 0.008198 0.010722 0.015432 0.024302 0.035018 0.043185 0.051478 0.062002 0.078795 0.097322 99.568306
181 306 0.004270 0.008195 0.010977 0.014011 0.020853 0.031523 0.040281 0.047081 0.055618 0.072367 0.092225 99.602600
181 307 0.002142 0.003199 0.004610 0.007863 0.014300 0.022131 0.029140 0.037486 0.047534 0.061937 0.077051 99.692604
181 308 0.001970 0.003047 0.004340 0.007034 0.012180 0.018698 0.025095 0.033069 0.042773 0.056109 0.069992 99.725693
181 309 0.001830 0.002860 0.003973 0.006234 0.010628 0.016217 0.021485 0.027962 0.036232 0.048207 0.061153 99.763222
181 310 0.001589 0.002526 0.003589 0.005727 0.010078 0.015876 0.021407 0.027975 0.036158 0.048351 0.061632 99.765091
181 311 0.002287 0.003502 0.004807 0.007423 0.012274 0.018083 0.023379 0.029926 0.038442 0.050682 0.063881 99.745316
181 312 0.002433 0.003646 0.004817 0.007390 0.012483 0.018846 0.024601 0.031697 0.041240 0.055022 0.069860 99.727966
181 313 0.002466 0.003749 0.005408 0.008980 0.015804 0.024244 0.032235 0.042396 0.055889 0.074626 0.094363 99.639839
181 314 0.002500 0.003927 0.005548 0.009319 0.017959 0.030649 0.042880 0.056591 0.073792 0.096856 0.118019 99.541962
181 315 0.003941 0.006587 0.009124 0.013370 0.021476 0.032079 0.042096 0.053558 0.068289 0.088386 0.108091 99.553009
181 316 0.004401 0.006594 0.009173 0.014166 0.022449 0.033795 0.044280 0.055212 0.067677 0.088677 0.115236 99.538338
182 183 0.000000 0.000000 0.000000 0.000000 0.000000 0.000000 0.000000 0.000000 0.000000 0.000000 0.000000 0.000000
182 184 0.260533 2.563224 10.145226 44.427692 11.182972 2.549673 1.537574 1.254702 0.571707 0.271940 0.151535 25.083223
182 185 4.992211 33.732025 13.673623 8.261983 4.743790 5.774137 4.935621 3.503465 1.714210 0.886566 0.383714 17.398655
182 186 1.086254 16.387146 24.809732 16.961510 4.915417 3.203950 2.705781 2.841095 3.056300 3.546382 2.713333 17.773100
182 187 0.716336 2.573663 1.212766 2.719375 7.611959 28.564489 20.579697 7.691009 2.890358 2.332753 1.818029 21.289568
182 188 0.093520 0.169977 0.274010 0.490500 0.903807 4.553586 26.499477 20.870235 7.391295 3.392761 2.958430 32.402401
182 189 0.081659 0.174790 0.252624 0.418730 1.042513 5.464339 23.149529 14.623256 6.200168 3.984017 4.529665 40.078709
182 190 0.095203 0.115354 0.174302 0.449569 0.921483 1.733247 5.352343 8.442102 16.030321 12.766605 9.257697 44.661774
182 191 0.052889 0.147318 0.239110 0.341978 0.584866 1.112953 2.539385 2.596803 5.044445 8.862123 17.703293 60.774837
182 192 0.072886 0.115633 0.149534 0.249810 0.423671 0.825114 2.013263 1.962605 2.598066 3.294075 6.342466 81.952881
182 193 0.146248 0.230521 0.291450 0.479750 0.839002 1.527621 3.260945 2.768945 3.194108 3.506684 5.567702 78.187027
182 194 0.259409 0.373949 0.427984 0.583955 0.865194 1.199200 1.418794 1.648339 2.111192 2.844180 3.596852 84.670952
182 195 0.085503 0.125287 0.166701 0.299562 0.605211 1.051892 1.407010 1.664004 1.995443 2.461756 2.828443 87.309189
182 196 0.061027 0.089268 0.121649 0.229546 0.523939 1.028761 1.426012 1.639482 1.874096 2.258605 2.528563 88.219055
182 197 0.325796 0.713736 0.750354 0.676651 0.761008 1.118871 1.389130 1.384603 1.394693 1.663528 2.037480 87.784157
182 198 0.156221 0.331285 0.552962 0.824379 1.013073 1.164999 1.246646 1.254295 1.312427 1.497193 1.724920 88.921600
182 199 0.048866 0.080088 0.119458 0.201624 0.354816 0.629819 0.970627 1.278082 1.494987 1.684231 1.783213 91.354195
182 200 0.084688 0.132122 0.169672 0.274058 0.492775 0.763727 0.930355 1.027960 1.167490 1.370120 1.513676 92.073357
182 201 0.113384 0.209325 0.307561 0.444295 0.558594 0.671931 0.776363 0.857805 0.942970 1.080640 1.244380 92.792747
182 202 0.039822 0.080241 0.127838 0.204958 0.323377 0.484090 0.622721 0.713303 0.808006 0.964785 1.127177 94.503685
182 203 0.023585 0.037714 0.055711 0.096804 0.173605 0.295005 0.443434 0.598181 0.745653 0.921388 1.074901 95.534019
182 204 0.043894 0.099635 0.132252 0.157387 0.228409 0.387562 0.549325 0.641907 0.736538 0.927302 1.139565 94.956223
182 205 0.028341 0.046049 0.067841 0.114706 0.196635 0.322111 0.461750 0.593403 0.722095 0.907774 1.109172 95.430122
182 206 0.005742 0.008942 0.012985 0.022221 0.041730 0.070278 0.100004 0.138239 0.192821 0.270963 0.357005 98.779068
182 207 0.005988 0.009687 0.014759 0.025327 0.045924 0.075338 0.105769 0.143936 0.196389 0.271269 0.356320 98.749290
182 208 0.009490 0.014694 0.019994 0.030942 0.052666 0.082564 0.110434 0.144975 0.196356 0.269739 0.351096 98.717049
182 209 0.006034 0.010376 0.016374 0.027259 0.047977 0.081317 0.118342 0.159712 0.209262 0.281927 0.367203 98.674217
182 210 0.011952 0.019786 0.027596 0.041524 0.068591 0.106017 0.138054 0.171664 0.219952 0.293869 0.376343 98.524651
182 211 0.010167 0.023771 0.038473 0.049983 0.071474 0.117057 0.168254 0.209373 0.250938 0.327377 0.428629 98.304512
182 212 0.013262 0.019062 0.024899 0.038894 0.068019 0.109653 0.147073 0.187367 0.240786 0.319597 0.404835 98.426559
182 213 0.010187 0.019144 0.030028 0.045914 0.075146 0.122877 0.170836 0.215908 0.269053 0.355262 0.458090 98.227554
182 214 0.013439 0.022028 0.028296 0.041349 0.075116 0.129641 0.174180 0.213542 0.274201 0.376052 0.486110 98.166046
182 215 0.008342 0.014245 0.023056 0.040145 0.073133 0.125367 0.181928 0.242271 0.311475 0.410704 0.519962 98.049370
182 216 0.010568 0.018346 0.025804 0.040757 0.078112 0.138711 0.191699 0.239308 0.306646 0.414904 0.530440 98.004707
182 217 0.012470 0.020382 0.031028 0.053142 0.097601 0.161344 0.222362 0.284954 0.359887 0.464871 0.573421 97.718536
182 218 0.013049 0.017953 0.024437 0.043383 0.085756 0.141152 0.187314 0.240887 0.320133 0.433363 0.546890 97.945679
182 219 0.011562 0.021576 0.033100 0.051747 0.089116 0.145943 0.199112 0.249452 0.313294 0.411711 0.520501 97.952888
182 220 0.012746 0.021473 0.031130 0.049728 0.087963 0.141247 0.187264 0.234690 0.302372 0.402154 0.506047 98.023186
182 221 0.016561 0.021439 0.027499 0.046394 0.086938 0.139839 0.184082 0.234753 0.306529 0.407472 0.506646 98.021851
182 222 0.008195 0.018343 0.028922 0.041395 0.070713 0.125328 0.179491 0.223970 0.282777 0.385572 0.504388 98.130905
182 223 0.011491 0.015959 0.021940 0.038940 0.076631 0.126469 0.168461 0.215349 0.279638 0.368974 0.456407 98.219749
182 224 0.010972 0.021030 0.032938 0.052165 0.089089 0.139033 0.181816 0.226381 0.290604 0.383030 0.479608 98.093330
182 225 0.007930 0.012870 0.018677 0.032545 0.066619 0.120012 0.170051 0.223166 0.296474 0.399875 0.499939 98.151848
182 226 0.005539 0.009790 0.015837 0.028989 0.059163 0.106223 0.152991 0.203245 0.269883 0.364862 0.463856 98.319618
182 227 0.015734 0.025217 0.034984 0.054292 0.090710 0.134801 0.171619 0.214414 0.274869 0.352366 0.426858 98.204140
182 228 0.021516 0.028131 0.035312 0.059391 0.110910 0.164020 0.194468 0.230803 0.290713 0.367869 0.432969 98.063896
182 229 0.007576 0.017451 0.028864 0.043776 0.079135 0.140069 0.194107 0.231182 0.275977 0.353095 0.437305 98.191467
182 230 0.015504 0.028142 0.040307 0.057490 0.090666 0.137284 0.177562 0.215198 0.263968 0.335613 0.413712 98.224556
182 231 0.020129 0.025428 0.032354 0.054873 0.102347 0.154918 0.188949 0.225777 0.278272 0.343399 0.397760 98.175797
182 232 0.020819 0.039071 0.052138 0.070219 0.111753 0.166910 0.200561 0.224946 0.268373 0.337883 0.405049 98.102280
182 233 0.010482 0.019586 0.029536 0.046475 0.084427 0.144320 0.196044 0.235515 0.279969 0.349914 0.425303 98.178436
182 234 0.020306 0.033739 0.046186 0.067295 0.106028 0.148957 0.179528 0.213636 0.266839 0.335787 0.398654 98.183044
182 235 0.023715 0.034134 0.043434 0.065995 0.114047 0.175016 0.215906 0.248177 0.290647 0.351809 0.405637 98.031479
182 236 0.024308 0.053528 0.069631 0.077108 0.110400 0.185379 0.248582 0.272212 0.298224 0.366463 0.445512 97.848648
182 237 0.023425 0.040799 0.058727 0.082528 0.122623 0.185386 0.242176 0.281913 0.316315 0.376086 0.448793 97.821228
182 238 0.028296 0.051061 0.078046 0.113681 0.155355 0.194827 0.225016 0.260474 0.310999 0.374640 0.439337 97.768272
182 239 0.026746 0.035153 0.044787 0.071915 0.123787 0.180531 0.222268 0.269951 0.332865 0.405786 0.465878 97.820335
182 240 0.016054 0.026479 0.039213 0.062446 0.104955 0.160002 0.207693 0.255012 0.310916 0.382332 0.450982 97.983917
182 241 0.018353 0.030413 0.038559 0.052114 0.085091 0.136469 0.176381 0.207187 0.252301 0.330893 0.417816 98.254425
182 242 0.013771 0.026487 0.038042 0.052264 0.080464 0.124589 0.160796 0.188604 0.227654 0.300021 0.387643 98.399666
182 243 0.019628 0.025474 0.029944 0.045949 0.081637 0.124618 0.154239 0.186737 0.238151 0.310876 0.380156 98.402588
182 244 0.010377 0.017349 0.026999 0.044368 0.075871 0.118880 0.159600 0.200822 0.247528 0.311133 0.378126 98.408943
182 245 0.009555 0.018796 0.026286 0.036053 0.060940 0.102609 0.138774 0.167899 0.208331 0.277577 0.356248 98.596931
182 246 0.017850 0.025282 0.032472 0.047798 0.074835 0.106360 0.132469 0.163644 0.207126 0.267204 0.331581 98.593376
182 247 0.007583 0.012868 0.018329 0.028137 0.049650 0.081492 0.110183 0.139445 0.180555 0.241509 0.306907 98.823341
182 248 0.010815 0.017429 0.024491 0.037058 0.060244 0.089942 0.115783 0.143393 0.179817 0.230363 0.283378 98.807289
182 249 0.014408 0.021132 0.026621 0.039025 0.065384 0.098508 0.123144 0.147553 0.182840 0.234823 0.287162 98.759399
182 250 0.008915 0.018493 0.027561 0.036551 0.055325 0.088104 0.119228 0.142947 0.170628 0.219024 0.277267 98.835960
182 251 0.009877 0.014758 0.020159 0.031330 0.053300 0.083369 0.111211 0.139465 0.171055 0.213492 0.256521 98.895462
182 252 0.015424 0.026106 0.035735 0.050092 0.075141 0.104855 0.125759 0.145196 0.174289 0.219378 0.267087 98.760941
182 253 0.007453 0.015274 0.022344 0.030368 0.049922 0.085961 0.120089 0.143694 0.169168 0.216736 0.272218 98.866776
182 254 0.011740 0.019217 0.027156 0.039872 0.060136 0.084328 0.105454 0.129347 0.160676 0.203439 0.249450 98.909187
182 255 0.009243 0.012804 0.017071 0.027660 0.048916 0.076149 0.100291 0.127466 0.161248 0.206058 0.250976 98.962112
182 256 0.007624 0.016275 0.024418 0.032845 0.050938 0.082004 0.110752 0.133591 0.162837 0.213413 0.273226 98.892075
182 257 0.009672 0.014216 0.019263 0.029769 0.048983 0.074003 0.096439 0.122178 0.156785 0.207121 0.262999 98.958572
182 258 0.008415 0.012995 0.017670 0.027583 0.048716 0.078576 0.105258 0.134508 0.175566 0.234869 0.297360 98.858482
182 259 0.007552 0.012176 0.018303 0.030430 0.054302 0.088962 0.123415 0.160687 0.205455 0.267069 0.332675 98.698975
182 260 0.012396 0.019001 0.025339 0.038298 0.064935 0.101654 0.132311 0.163353 0.206007 0.269318 0.336580 98.630814
182 261 0.010621 0.021811 0.032816 0.044593 0.068502 0.109868 0.146798 0.173228 0.206257 0.267971 0.343280 98.574249
182 262 0.015878 0.031725 0.044238 0.054649 0.076702 0.118546 0.158638 0.187696 0.219828 0.279003 0.352809 98.460297
182 263 0.013648 0.019626 0.026547 0.041125 0.069572 0.109994 0.149183 0.190094 0.236298 0.297963 0.361284 98.484665
182 264 0.012902 0.023306 0.034591 0.050940 0.078478 0.115280 0.148609 0.182452 0.225482 0.284101 0.346598 98.497261
182 265 0.012001 0.021867 0.034062 0.051742 0.078999 0.113908 0.146802 0.181082 0.222885 0.280010 0.343095 98.513542
182 266 0.012732 0.021861 0.030310 0.042071 0.064423 0.099984 0.135123 0.169069 0.209226 0.267522 0.332569 98.615112
182 267 0.013633 0.022698 0.031149 0.044370 0.069305 0.106338 0.140787 0.174274 0.214810 0.273727 0.338805 98.570107
182 268 0.011311 0.021020 0.032874 0.050285 0.077864 0.111680 0.141404 0.173323 0.216270 0.275042 0.339464 98.549461
182 269 0.004883 0.008492 0.013103 0.022089 0.042074 0.074195 0.107808 0.144162 0.190225 0.256269 0.327474 98.809227
182 270 0.008984 0.013392 0.018004 0.028809 0.051820 0.081514 0.107415 0.139344 0.186910 0.251321 0.316002 98.796486
182 271 0.006669 0.012416 0.018736 0.029266 0.051264 0.083118 0.111498 0.140364 0.180865 0.241552 0.308285 98.815964
182 272 0.003162 0.006795 0.011091 0.017875 0.034686 0.065699 0.098289 0.128320 0.167962 0.234330 0.310786 98.921005
182 273 0.001836 0.003330 0.005605 0.010954 0.024520 0.048095 0.074432 0.105407 0.148107 0.212856 0.285090 99.079773
182 274 0.001999 0.004174 0.007501 0.013832 0.028825 0.054953 0.083634 0.113656 0.153446 0.215996 0.287691 99.034294
182 275 0.005298 0.009664 0.015210 0.025747 0.046667 0.072826 0.094990 0.120967 0.160037 0.215964 0.276384 98.956245
182 276 0.002001 0.004030 0.006734 0.011781 0.024333 0.048076 0.075696 0.104649 0.141477 0.200142 0.267386 99.113693
182 277 0.002689 0.005641 0.009576 0.016017 0.029978 0.053771 0.079448 0.106475 0.142351 0.199627 0.268235 99.086197
182 278 0.002775 0.004542 0.007008 0.013108 0.028718 0.054030 0.080020 0.110386 0.153121 0.215985 0.281031 99.049286
182 279 0.007391 0.012073 0.016900 0.026112 0.044670 0.069286 0.090724 0.114532 0.148073 0.196756 0.248790 99.024696
182 280 0.005439 0.009524 0.013847 0.021183 0.036526 0.059291 0.080332 0.101912 0.130820 0.175160 0.224658 99.141312
182 281 0.006752 0.010209 0.013996 0.022118 0.038420 0.060345 0.079895 0.102526 0.134275 0.181109 0.231693 99.118660
182 282 0.005092 0.009982 0.014380 0.020899 0.037552 0.066858 0.094291 0.117877 0.150383 0.206583 0.269476 99.006630
182 283 0.003448 0.005722 0.008912 0.015478 0.029285 0.050141 0.071764 0.095976 0.125858 0.169223 0.215960 99.208237
182 284 0.006462 0.010013 0.013503 0.020793 0.035327 0.053956 0.070212 0.090015 0.118487 0.160952 0.207924 99.212357
182 285 0.007904 0.012435 0.017065 0.026956 0.046930 0.070628 0.088812 0.110743 0.145000 0.194808 0.246118 99.032608
182 286 0.002721 0.005718 0.009309 0.014966 0.029281 0.056495 0.085117 0.110097 0.140013 0.193288 0.256146 99.096848
182 287 0.003706 0.006280 0.009515 0.016352 0.031424 0.052651 0.072741 0.096227 0.128734 0.174838 0.221296 99.186234
182 288 0.005739 0.008881 0.013186 0.022951 0.043580 0.072503 0.100378 0.130592 0.164770 0.209914 0.254661 98.972847
182 289 0.011826 0.023444 0.030337 0.037101 0.058101 0.095490 0.125937 0.146077 0.173467 0.227317 0.290095 98.780807
182 290 0.008368 0.018583 0.029938 0.039558 0.054296 0.079615 0.104558 0.125404 0.148782 0.191509 0.247431 98.951958
182 291 0.008041 0.011793 0.015906 0.025827 0.046513 0.072043 0.092156 0.113100 0.139266 0.175397 0.210730 99.089226
182 292 0.006749 0.013235 0.019486 0.026227 0.039162 0.060839 0.083205 0.104472 0.129163 0.167548 0.211444 99.138466
182 293 0.006205 0.009171 0.011907 0.017899 0.030638 0.047922 0.062901 0.079432 0.101835 0.135213 0.170627 99.326256
182 294 0.005606 0.008721 0.011940 0.017876 0.028846 0.043081 0.055784 0.070481 0.090480 0.120406 0.153281 99.393494
182 295 0.005310 0.007709 0.010051 0.015609 0.026952 0.040801 0.051767 0.064724 0.083522 0.111233 0.140551 99.441772
182 296 0.003031 0.005112 0.008188 0.013889 0.024432 0.039859 0.057080 0.076892 0.097820 0.125254 0.154286 99.394157
182 297 0.005971 0.008164 0.009795 0.014733 0.025807 0.039621 0.050232 0.062701 0.081016 0.108727 0.137388 99.455841
182 298 0.004746 0.007233 0.010219 0.015925 0.025802 0.038143 0.048985 0.061496 0.077759 0.103464 0.132639 99.473587
182 299 0.005040 0.008137 0.010512 0.015250 0.025583 0.039253 0.049590 0.060122 0.075913 0.101295 0.128228 99.481079
182 300 0.002739 0.004658 0.007693 0.012924 0.021732 0.035239 0.051358 0.069200 0.085079 0.105724 0.128182 99.475471
182 301 0.005291 0.008391 0.010917 0.015670 0.024917 0.036470 0.045749 0.056044 0.069809 0.090281 0.111572 99.524895
182 302 0.005806 0.008650 0.011284 0.016558 0.026202 0.037804 0.047111 0.057390 0.070319 0.089739 0.110395 99.518738
182 303 0.004282 0.006082 0.008030 0.012781 0.022105 0.032516 0.040647 0.050875 0.064910 0.084066 0.102805 99.570900
182 304 0.003813 0.005516 0.007704 0.012651 0.021476 0.031459 0.040528 0.052259 0.066900 0.085647 0.103925 99.568123
182 305 0.004812 0.007871 0.010441 0.014815 0.023349 0.034501 0.043649 0.052763 0.064185 0.082123 0.101616 99.559875
182 306 0.004075 0.008096 0.011312 0.014163 0.019884 0.030173 0.040517 0.048885 0.057319 0.073557 0.094027 99.597992
182 307 0.002458 0.003650 0.005127 0.008443 0.014822 0.022639 0.029646 0.037933 0.048122 0.062864 0.078540 99.685760
182 308 0.002303 0.003507 0.004814 0.007525 0.012622 0.019142 0.025485 0.033256 0.042770 0.055884 0.069636 99.723061
182 309 0.002305 0.003467 0.004607 0.006971 0.011480 0.017282 0.022823 0.029567 0.037975 0.049982 0.062897 99.750641
182 310 0.002235 0.003448 0.004711 0.007120 0.011685 0.017767 0.023789 0.030960 0.039488 0.051933 0.065596 99.741272
182 311 0.002898 0.004249 0.005501 0.008268 0.013683 0.020375 0.026216 0.032930 0.041245 0.053257 0.065976 99.725403
182 312 0.002857 0.004343 0.006077 0.009468 0.015223 0.022014 0.028514 0.036568 0.046531 0.060462 0.075596 99.692352
182 313 0.003719 0.005253 0.006941 0.011199 0.019443 0.028793 0.036531 0.046476 0.060713 0.079978 0.098883 99.602066
182 314 0.003425 0.005408 0.007885 0.013003 0.022784 0.035814 0.047922 0.060354 0.073253 0.091324 0.110198 99.528625
182 315 0.005227 0.008618 0.011232 0.015435 0.023808 0.034698 0.044132 0.054193 0.067314 0.087027 0.107750 99.540558
182 316 0.005316 0.007944 0.010899 0.016415 0.025109 0.036860 0.047732 0.058916 0.071123 0.091581 0.117577 99.510536
183 184 0.000000 0.000000 0.000000 0.000000 0.000000 0.000000 0.000000 0.000000 0.000000 0.000000 0.000000 0.000000
183 185 0.252544 2.479384 8.773498 37.429665 11.435691 2.903241 1.713022 1.445554 0.741849 0.383958 0.199894 32.241703
183 186 3.722219 24.163992 10.836855 8.279652 5.617414 7.269205 6.243722 4.319200 2.022366 1.027455 0.482295 26.015627
183 187 1.043813 13.664458 18.610445 14.826484 5.171954 3.929163 3.394527 3.558328 3.891368 4.466544 3.395925 24.046989
183 188 0.534992 2.023777 0.928566 2.086041 6.611004 24.024466 17.977905 7.704393 3.389143 3.039499 2.569427 29.110786
183 189 0.129061 0.228399 0.322552 0.563838 1.124576 4.809422 23.235723 18.363293 7.653045 3.865393 3.368667 36.336033
183 190 0.089325 0.161198 0.216474 0.390072 1.109517 5.687006 22.213934 14.103937 6.789321 4.477518 4.736322 40.025375
183 191 0.152136 0.276020 0.560948 1.404216 2.183728 3.073623 7.584111 9.526197 14.505804 10.345128 7.349828 43.038258
183 192 0.135786 0.347772 0.501186 0.583309 0.790315 1.272870 2.629817 2.507653 4.499115 7.667513 15.617641 63.447021
183 193 0.106290 0.179508 0.242509 0.389889 0.639288 1.230447 3.076479 3.022254 3.873129 4.537199 7.817206 74.885796
183 194 0.229321 0.386238 0.521308 0.806472 1.165673 1.921565 4.118840 3.501796 3.773794 3.762183 5.594037 74.218773
183 195 0.135880 0.243231 0.353213 0.536638 0.754511 1.034587 1.339949 1.677940 2.147345 2.797477 3.482098 85.497131
183 196 0.094232 0.165106 0.256832 0.413988 0.615402 0.875705 1.140201 1.428873 1.828824 2.400925 3.019103 87.760803
183 197 0.072937 0.141142 0.182277 0.264407 0.534682 1.129222 1.647393 1.772655 1.857798 2.198569 2.489444 87.709473
183 198 0.046480 0.079096 0.132246 0.244375 0.439944 0.777751 1.202774 1.576598 1.837102 2.144490 2.424559 89.094582
183 199 0.051439 0.094187 0.133493 0.202169 0.295791 0.406879 0.500281 0.611572 0.814505 1.154765 1.580307 94.154617
183 200 0.034283 0.055619 0.082160 0.142914 0.250623 0.408515 0.588205 0.793633 1.047630 1.357223 1.633788 93.605408
183 201 0.022204 0.037238 0.055358 0.102365 0.218590 0.422338 0.637742 0.822405 1.014001 1.256923 1.434655 93.976181
183 202 0.014951 0.025779 0.040140 0.072106 0.136391 0.247349 0.388270 0.545624 0.720570 0.943052 1.153904 95.711861
183 203 0.023750 0.044295 0.066986 0.106428 0.160884 0.225203 0.282758 0.345297 0.437055 0.583677 0.762397 96.961273
183 204 0.017038 0.035065 0.050456 0.071487 0.120156 0.223148 0.345221 0.438421 0.523649 0.673454 0.836926 96.664986
183 205 0.023069 0.040948 0.060178 0.091851 0.134616 0.192010 0.252813 0.319851 0.410806 0.552651 0.724217 97.196991
183 206 0.015308 0.024593 0.035492 0.057307 0.091691 0.143049 0.205286 0.276539 0.357333 0.470873 0.603137 97.719391
183 207 0.004520 0.006982 0.009954 0.016916 0.031713 0.052800 0.073493 0.099751 0.137717 0.191613 0.250248 99.124298
183 208 0.004883 0.007806 0.011706 0.019085 0.032485 0.053129 0.076409 0.104486 0.139408 0.190221 0.251173 99.109207
183 209 0.007057 0.012309 0.018066 0.027857 0.045337 0.067635 0.086848 0.109950 0.145945 0.201946 0.270106 99.006943
183 210 0.004516 0.007476 0.012493 0.021968 0.038584 0.065575 0.099143 0.138923 0.183011 0.245689 0.320238 98.862381
183 211 0.007261 0.014136 0.019374 0.026679 0.047567 0.089397 0.131751 0.166826 0.211994 0.288998 0.371983 98.624039
183 212 0.008327 0.012891 0.019291 0.030848 0.049932 0.079260 0.111650 0.148790 0.192091 0.258976 0.343292 98.744652
183 213 0.009057 0.015182 0.020989 0.032281 0.057675 0.097034 0.132940 0.170827 0.226232 0.309731 0.396750 98.531303
183 214 0.006275 0.010976 0.016882 0.027012 0.048231 0.089720 0.138564 0.186109 0.235656 0.315837 0.411865 98.512871
183 215 0.011676 0.019830 0.029608 0.047047 0.077455 0.115019 0.146444 0.182384 0.235774 0.316613 0.410775 98.407379
183 216 0.005849 0.010380 0.017073 0.029383 0.055420 0.104257 0.164859 0.226089 0.285117 0.369028 0.461372 98.271172
183 217 0.012933 0.023858 0.038400 0.062104 0.098546 0.140775 0.177003 0.219037 0.278809 0.365985 0.466408 98.116142
183 218 0.006896 0.010569 0.016519 0.030265 0.057903 0.099828 0.146035 0.201291 0.268670 0.361728 0.463989 98.336304
183 219 0.006421 0.011656 0.017578 0.028926 0.055755 0.101422 0.148017 0.195599 0.258468 0.352456 0.450717 98.372986
183 220 0.004895 0.008299 0.013267 0.023724 0.046871 0.087252 0.134198 0.186296 0.247920 0.337436 0.437572 98.472267
183 221 0.007206 0.009679 0.013497 0.025084 0.051029 0.087646 0.122220 0.166178 0.230641 0.325205 0.426798 98.534813
183 222 0.003266 0.006805 0.010677 0.017008 0.034058 0.070030 0.112573 0.153822 0.206132 0.295397 0.398852 98.691383
183 223 0.003918 0.005756 0.008794 0.017296 0.037355 0.068521 0.100185 0.139161 0.194846 0.280093 0.376542 98.767532
183 224 0.003403 0.006179 0.010123 0.018584 0.039161 0.075832 0.119445 0.171291 0.238674 0.329975 0.420235 98.567101
183 225 0.002578 0.004226 0.006699 0.013064 0.029985 0.061024 0.097541 0.143525 0.209269 0.305629 0.409239 98.717224
183 226 0.001879 0.003287 0.005435 0.010616 0.023663 0.047239 0.075287 0.111577 0.166963 0.256873 0.365529 98.931656
183 227 0.005210 0.008761 0.013671 0.024060 0.046332 0.079352 0.112102 0.149874 0.202454 0.278672 0.360192 98.719322
183 228 0.005179 0.007221 0.010902 0.022404 0.051773 0.095989 0.141169 0.194850 0.259418 0.330418 0.385361 98.495308
183 229 0.001757 0.003467 0.005785 0.010495 0.024363 0.055105 0.095807 0.143647 0.211599 0.311884 0.407644 98.728447
183 230 0.004004 0.007024 0.011241 0.020338 0.041338 0.075915 0.109993 0.144166 0.188331 0.255766 0.331555 98.810333
183 231 0.006043 0.008021 0.011718 0.023076 0.048340 0.080129 0.107579 0.144220 0.199741 0.273638 0.345092 98.752403
183 232 0.004939 0.009302 0.014444 0.024165 0.049859 0.096869 0.146419 0.193091 0.248600 0.321452 0.382792 98.508064
183 233 0.002607 0.004358 0.006783 0.012781 0.028978 0.059925 0.096256 0.139891 0.203657 0.297448 0.394137 98.753181
183 234 0.005785 0.009180 0.014530 0.026747 0.050902 0.084290 0.117477 0.156457 0.208016 0.279065 0.354463 98.693092
183 235 0.009140 0.012373 0.017407 0.031792 0.062902 0.102119 0.134162 0.171018 0.223586 0.295181 0.363714 98.576607
183 236 0.006049 0.012685 0.018347 0.025915 0.050731 0.108187 0.169103 0.207283 0.247182 0.323290 0.399104 98.432121
183 237 0.006590 0.010970 0.016238 0.026783 0.050875 0.094647 0.141105 0.185008 0.238496 0.323486 0.417012 98.488792
183 238 0.008083 0.013049 0.020398 0.035541 0.066311 0.113763 0.162307 0.209741 0.259495 0.325969 0.392822 98.392525
183 239 0.010215 0.014043 0.019678 0.034740 0.065662 0.104988 0.141701 0.186616 0.243626 0.311124 0.372546 98.495064
183 240 0.013190 0.025234 0.041358 0.063705 0.092795 0.123285 0.148107 0.176817 0.219319 0.280410 0.349822 98.465958
183 241 0.007133 0.012297 0.018461 0.028817 0.051141 0.091309 0.135458 0.176628 0.220587 0.286373 0.356638 98.615158
183 242 0.006442 0.010670 0.014717 0.023230 0.045902 0.086833 0.127585 0.163671 0.206798 0.272229 0.334772 98.707153
183 243 0.007330 0.010874 0.016628 0.028830 0.050772 0.082490 0.117761 0.158651 0.202611 0.259236 0.319365 98.745453
183 244 0.010522 0.018454 0.028278 0.044300 0.068608 0.095301 0.116255 0.140936 0.178316 0.234780 0.301333 98.762909
183 245 0.003200 0.006174 0.010419 0.017621 0.033092 0.061512 0.096150 0.133151 0.175128 0.236645 0.304474 98.922440
183 246 0.007438 0.011075 0.015533 0.025798 0.047582 0.078524 0.107755 0.139892 0.180248 0.235399 0.293094 98.857658
183 247 0.002898 0.004802 0.007339 0.012756 0.024929 0.045602 0.069343 0.098003 0.137014 0.194853 0.260483 99.141983
183 248 0.005020 0.008234 0.012127 0.019602 0.034517 0.056514 0.078183 0.102526 0.135487 0.185189 0.242288 99.120308
183 249 0.005438 0.008012 0.011308 0.018930 0.035131 0.059010 0.082605 0.109064 0.142984 0.192144 0.246375 99.088997
183 250 0.003155 0.005709 0.008401 0.013407 0.026866 0.052876 0.081095 0.107095 0.138948 0.189734 0.243757 99.128952
183 251 0.004950 0.007495 0.011200 0.018898 0.032698 0.051728 0.070542 0.092565 0.121249 0.165743 0.220189 99.202744
183 252 0.006075 0.009769 0.014280 0.022932 0.040539 0.067875 0.096618 0.126187 0.158264 0.201564 0.246069 99.009827
183 253 0.003083 0.005603 0.008025 0.012288 0.023765 0.046971 0.073467 0.099440 0.132487 0.186123 0.244714 99.164032
183 254 0.005179 0.008427 0.012722 0.020756 0.035750 0.057365 0.078772 0.101801 0.130007 0.172159 0.220569 99.156502
183 255 0.005208 0.007140 0.009792 0.016727 0.031466 0.051619 0.070998 0.094803 0.126380 0.169913 0.215893 99.200058
183 256 0.004152 0.008074 0.012276 0.018282 0.032539 0.058794 0.087109 0.112936 0.143117 0.190696 0.242516 99.089508
183 257 0.008613 0.011715 0.015418 0.024517 0.042217 0.065901 0.087430 0.111483 0.141424 0.184375 0.231264 99.075645
183 258 0.007824 0.012384 0.018011 0.028304 0.046580 0.071348 0.095841 0.123478 0.157510 0.203706 0.253197 98.981819
183 259 0.011029 0.018485 0.027355 0.042111 0.063794 0.086328 0.104197 0.126747 0.160962 0.209650 0.264682 98.884659
183 260 0.007621 0.012025 0.018436 0.030066 0.048682 0.074437 0.101851 0.133783 0.171763 0.225285 0.287673 98.888382
183 261 0.005317 0.009255 0.012835 0.019461 0.037863 0.073767 0.112204 0.147012 0.189563 0.256042 0.321890 98.814789
183 262 0.005737 0.010444 0.015571 0.024034 0.043973 0.081483 0.121120 0.154257 0.189766 0.248253 0.312540 98.792824
183 263 0.006112 0.008115 0.011148 0.019625 0.037303 0.061351 0.085015 0.116259 0.161811 0.228420 0.304111 98.960724
183 264 0.003614 0.006068 0.009736 0.017510 0.034208 0.061493 0.093088 0.130517 0.177892 0.243707 0.314964 98.907204
183 265 0.003795 0.006033 0.009245 0.016858 0.034757 0.064278 0.097216 0.135443 0.183519 0.248195 0.314719 98.885941
183 266 0.005466 0.009184 0.013780 0.022347 0.039874 0.066842 0.093849 0.122129 0.158591 0.214199 0.279332 98.974403
183 267 0.007157 0.011520 0.016023 0.025020 0.044795 0.074800 0.102249 0.130332 0.168859 0.227373 0.292610 98.899261
183 268 0.003572 0.005901 0.009538 0.017417 0.034572 0.063157 0.096990 0.136212 0.182223 0.243572 0.308005 98.898842
183 269 0.002716 0.004243 0.006149 0.011107 0.023794 0.044455 0.065983 0.092641 0.133176 0.195458 0.265291 99.154984
183 270 0.004739 0.007107 0.010714 0.019260 0.035996 0.057336 0.077721 0.103884 0.140557 0.191781 0.249143 99.101761
183 271 0.002769 0.004483 0.006814 0.012393 0.026160 0.049185 0.074440 0.104165 0.144910 0.202408 0.260652 99.111626
183 272 0.001459 0.002830 0.004572 0.008149 0.018113 0.038365 0.062443 0.088141 0.123036 0.181264 0.248284 99.223343
183 273 0.001044 0.001753 0.002970 0.005977 0.013512 0.028021 0.046734 0.070126 0.102105 0.156444 0.226363 99.344948
183 274 0.001029 0.001880 0.003109 0.006126 0.014704 0.031549 0.052005 0.076624 0.112291 0.169544 0.235360 99.295784
183 275 0.001971 0.003511 0.006092 0.011523 0.023330 0.042970 0.066422 0.094076 0.127829 0.176594 0.231757 99.213921
183 276 0.000995 0.001828 0.002903 0.005428 0.012749 0.027831 0.046517 0.068577 0.100360 0.153675 0.216749 99.362389
183 277 0.001251 0.002380 0.004040 0.007307 0.015324 0.031467 0.052604 0.076996 0.107841 0.158651 0.221431 99.320702
183 278 0.001554 0.002467 0.003807 0.007407 0.016764 0.032960 0.051318 0.074620 0.108397 0.161816 0.224499 99.314392
183 279 0.004177 0.006947 0.010175 0.016463 0.029572 0.048519 0.066429 0.086249 0.113729 0.156107 0.204294 99.257339
183 280 0.003354 0.005775 0.008656 0.014061 0.025857 0.044896 0.064862 0.086778 0.114835 0.156672 0.202762 99.271484
183 281 0.005040 0.007313 0.010063 0.016428 0.029545 0.048507 0.067012 0.088582 0.117044 0.159382 0.206603 99.244484
183 282 0.003014 0.005640 0.008303 0.012780 0.024215 0.046158 0.070693 0.095153 0.125950 0.174927 0.228155 99.205009
183 283 0.004664 0.008282 0.013175 0.021265 0.033449 0.047236 0.059595 0.074785 0.096360 0.130644 0.173394 99.337151
183 284 0.004273 0.006835 0.010190 0.016876 0.029271 0.045592 0.061804 0.080968 0.104527 0.137397 0.173156 99.329117
183 285 0.004281 0.007057 0.010579 0.017392 0.031067 0.051057 0.071487 0.094796 0.123843 0.165384 0.211186 99.211868
183 286 0.001661 0.002909 0.004225 0.007345 0.016834 0.035924 0.057847 0.081685 0.114687 0.166706 0.219919 99.290260
183 287 0.001902 0.003239 0.005630 0.010632 0.020493 0.036871 0.057527 0.081861 0.106763 0.141394 0.181962 99.351730
183 288 0.005495 0.009908 0.016149 0.027099 0.043387 0.059359 0.072001 0.089294 0.116366 0.157356 0.206249 99.197342
183 289 0.003811 0.007516 0.011760 0.018133 0.033712 0.064133 0.098849 0.130274 0.163122 0.213283 0.265322 98.990089
183 290 0.003304 0.006074 0.009400 0.015322 0.029851 0.057902 0.091320 0.123738 0.156473 0.203391 0.250658 99.052574
183 291 0.003581 0.005276 0.008061 0.014554 0.027597 0.046237 0.066187 0.091107 0.121820 0.164278 0.210543 99.240761
183 292 0.003249 0.006274 0.009391 0.014134 0.025649 0.045977 0.067343 0.088208 0.114313 0.155545 0.200857 99.269066
183 293 0.003314 0.005039 0.007376 0.012259 0.022012 0.037099 0.053611 0.072484 0.094256 0.126195 0.162842 99.403519
183 294 0.004451 0.006697 0.008902 0.013996 0.025443 0.041701 0.056462 0.072850 0.094566 0.125518 0.156898 99.392517
183 295 0.004007 0.006467 0.009839 0.015831 0.026204 0.040905 0.056536 0.073365 0.090284 0.113508 0.139578 99.423477
183 296 0.005700 0.010827 0.016930 0.025661 0.038472 0.050684 0.058811 0.068775 0.085488 0.111239 0.140048 99.387367
183 297 0.004543 0.006791 0.009706 0.015343 0.025654 0.040368 0.056224 0.073765 0.091086 0.113562 0.136653 99.426308
183 298 0.004270 0.005621 0.007080 0.012188 0.024707 0.041495 0.055144 0.069742 0.088130 0.113003 0.134313 99.444313
183 299 0.003928 0.006797 0.010559 0.015610 0.023408 0.036909 0.053251 0.069687 0.083425 0.103557 0.127374 99.465492
183 300 0.005386 0.009434 0.013732 0.020429 0.030090 0.039734 0.046924 0.056222 0.070895 0.093720 0.120640 99.492798
183 301 0.002560 0.004408 0.007376 0.012462 0.020447 0.031770 0.045443 0.061730 0.077789 0.097568 0.118221 99.520226
183 302 0.002992 0.004285 0.005763 0.009916 0.020003 0.034135 0.046540 0.059722 0.075341 0.096158 0.114684 99.530457
183 303 0.002325 0.003332 0.004886 0.008691 0.016203 0.025817 0.035809 0.049225 0.066264 0.088681 0.111322 99.587448
183 304 0.002378 0.003392 0.004769 0.008284 0.015598 0.025138 0.034463 0.046735 0.063304 0.086477 0.110567 99.598892
183 305 0.002222 0.003644 0.005362 0.008719 0.016060 0.027462 0.039465 0.052595 0.067807 0.089289 0.111095 99.576279
183 306 0.002024 0.003753 0.005365 0.007873 0.014383 0.026551 0.039622 0.051009 0.062859 0.082383 0.102832 99.601349
183 307 0.001604 0.002376 0.003447 0.005941 0.010879 0.017777 0.025013 0.034241 0.046287 0.064425 0.084979 99.703033
183 308 0.001627 0.002598 0.003748 0.006092 0.010692 0.017115 0.023689 0.031719 0.042146 0.057395 0.074349 99.728836
183 309 0.001716 0.002693 0.003779 0.005979 0.010401 0.016534 0.022607 0.029715 0.038529 0.051361 0.065364 99.751320
183 310 0.002010 0.003158 0.004285 0.006545 0.011444 0.018337 0.024604 0.031356 0.039988 0.053390 0.067860 99.737022
183 311 0.002766 0.004175 0.005606 0.008517 0.014101 0.021237 0.027889 0.035560 0.044962 0.058234 0.072050 99.704903
183 312 0.003089 0.004652 0.006322 0.009812 0.016538 0.024967 0.032548 0.041068 0.051442 0.065745 0.080272 99.663544
183 313 0.003431 0.005018 0.007047 0.011659 0.020639 0.031720 0.041826 0.053446 0.066925 0.083932 0.100064 99.574295
183 314 0.006641 0.011951 0.017775 0.025350 0.034886 0.044113 0.051595 0.060770 0.073038 0.091452 0.112932 99.469498
183 315 0.004818 0.007986 0.010867 0.015437 0.024279 0.036860 0.049162 0.061261 0.073476 0.089885 0.106037 99.519936
183 316 0.005895 0.008895 0.011987 0.017485 0.026393 0.039442 0.051655 0.063432 0.075948 0.097858 0.125666 99.475342
184 185 0.000000 0.000000 0.000000 0.000000 0.000000 0.000000 0.000000 0.000000 0.000000 0.000000 0.000000 0.000000
184 186 0.273668 2.608349 8.083791 31.789017 10.592419 2.788727 1.541104 1.277124 0.706212 0.404839 0.224729 39.710022
184 187 3.513479 21.828781 9.495647 7.257469 5.065071 6.958988 6.647695 4.944721 2.352759 1.139447 0.487787 30.308155
184 188 1.051190 11.566633 14.430255 13.564375 5.377635 4.238720 3.658573 3.831713 4.208636 4.769622 3.622421 29.680225
184 189 0.678062 2.520414 1.168873 2.520288 7.206072 21.869967 16.007355 7.314918 3.348503 2.978930 2.508761 31.877857
184 190 0.201607 0.291380 0.361971 0.693010 1.647644 6.594352 23.133320 14.700216 6.549972 3.765393 3.461242 38.599892
184 191 0.126148 0.284247 0.429743 0.718979 1.694310 6.824362 22.688904 13.032649 5.991446 3.949918 4.278915 39.980377
184 192 0.191140 0.260201 0.409693 0.900129 1.376502 2.171085 6.289744 9.106890 15.148523 11.231754 8.253798 44.660542
184 193 0.156728 0.393806 0.545624 0.632628 0.869738 1.440445 2.941329 2.762868 4.984874 8.648705 17.497223 59.126030
184 194 0.119058 0.185366 0.254319 0.457935 0.776412 1.420104 3.198328 2.894031 3.514732 4.130574 7.353274 75.695869
184 195 0.104535 0.160963 0.205763 0.346610 0.617315 1.281619 3.104399 2.754942 3.094002 3.398957 5.580521 79.350372
184 196 0.104973 0.178306 0.247971 0.371549 0.546294 0.819258 1.110310 1.436469 1.955647 2.822541 3.801948 86.604729
184 197 0.081175 0.172872 0.240863 0.329770 0.563151 1.082780 1.560359 1.691513 1.778458 2.191660 2.698355 87.609047
184 198 0.047727 0.069793 0.093913 0.163198 0.314275 0.568609 0.855694 1.167779 1.580905 2.154679 2.680666 90.302765
184 199 0.033048 0.054851 0.083585 0.146509 0.247219 0.400288 0.576483 0.770214 1.012655 1.375575 1.792042 93.507530
184 200 0.047388 0.073703 0.097981 0.157612 0.259540 0.388916 0.509690 0.649433 0.857467 1.160078 1.485833 94.312355
184 201 0.023667 0.038157 0.057836 0.106015 0.199720 0.329608 0.460662 0.604702 0.793049 1.052816 1.303801 95.029968
184 202 0.012387 0.019736 0.028394 0.051109 0.097793 0.173035 0.258960 0.363138 0.508467 0.726520 0.966426 96.794037
184 203 0.013862 0.024080 0.037107 0.062657 0.105135 0.170326 0.244968 0.324829 0.418231 0.559422 0.725637 97.313744
184 204 0.016414 0.032992 0.045774 0.063513 0.101561 0.176565 0.260045 0.323081 0.384716 0.502275 0.648208 97.444855
184 205 0.010767 0.018188 0.027210 0.044557 0.072425 0.116624 0.170203 0.228042 0.291253 0.392860 0.522219 98.105652
184 206 0.011178 0.017255 0.023069 0.037024 0.062443 0.099867 0.138802 0.181075 0.235008 0.318965 0.418953 98.456367
184 207 0.013503 0.021235 0.030043 0.047871 0.075374 0.114231 0.157153 0.204618 0.261516 0.347867 0.452180 98.274406
184 208 0.004385 0.006445 0.008579 0.013546 0.023805 0.038623 0.052595 0.069755 0.094914 0.134111 0.180604 99.372635
184 209 0.004177 0.006908 0.010568 0.016898 0.027990 0.045952 0.067185 0.092191 0.121807 0.165590 0.218990 99.221748
184 210 0.006026 0.008756 0.011646 0.019283 0.036504 0.061336 0.082353 0.105085 0.139155 0.194509 0.257695 99.077652
184 211 0.007251 0.015149 0.023104 0.030865 0.046322 0.078761 0.115871 0.144236 0.168597 0.217354 0.283944 98.868546
184 212 0.011993 0.015551 0.018744 0.029100 0.050453 0.079056 0.101287 0.125417 0.161533 0.221334 0.291231 98.894295
184 213 0.007571 0.013383 0.021060 0.032703 0.052587 0.087091 0.125582 0.160336 0.192781 0.248575 0.321240 98.737091
184 214 0.008761 0.014711 0.018809 0.027061 0.049128 0.088963 0.123894 0.150442 0.185730 0.254920 0.339921 98.737663
184 215 0.006906 0.011778 0.019027 0.031334 0.052553 0.088129 0.129256 0.171013 0.214163 0.283604 0.371653 98.620583
184 216 0.006731 0.011482 0.016392 0.026179 0.050512 0.095487 0.140303 0.176898 0.218161 0.292697 0.382931 98.582230
184 217 0.008237 0.013973 0.021941 0.036593 0.064350 0.107226 0.151189 0.195668 0.248122 0.330237 0.426802 98.395660
184 218 0.007986 0.010722 0.014170 0.024712 0.048869 0.084019 0.116096 0.154194 0.211891 0.301812 0.403497 98.622032
184 219 0.005815 0.010290 0.015824 0.026800 0.052117 0.095078 0.137837 0.177631 0.227554 0.308895 0.400107 98.542053
184 220 0.005689 0.009474 0.014556 0.025511 0.050984 0.093206 0.136554 0.180643 0.235788 0.319205 0.408789 98.519608
184 221 0.009613 0.011968 0.016243 0.030946 0.062475 0.100218 0.129169 0.165415 0.222000 0.307143 0.399167 98.545639
184 222 0.004207 0.008714 0.014028 0.022187 0.042749 0.084598 0.132630 0.175554 0.224568 0.306194 0.398690 98.585876
184 223 0.006059 0.007906 0.011174 0.022042 0.047328 0.081417 0.111255 0.149877 0.211250 0.304413 0.404694 98.642586
184 224 0.004864 0.008925 0.015001 0.027641 0.056725 0.103669 0.151068 0.198154 0.253554 0.331432 0.409992 98.438972
184 225 0.004629 0.007125 0.010730 0.021163 0.049388 0.092905 0.130364 0.170299 0.230776 0.323227 0.418421 98.540977
184 226 0.002595 0.004460 0.007702 0.015508 0.034459 0.067659 0.105543 0.150118 0.210427 0.301848 0.403551 98.696129
184 227 0.009314 0.013536 0.018975 0.033583 0.065980 0.104970 0.133329 0.166602 0.220517 0.298301 0.373809 98.561081
184 228 0.014142 0.017678 0.025080 0.049042 0.097821 0.143209 0.166543 0.193763 0.239082 0.304470 0.366728 98.382446
184 229 0.003332 0.006715 0.011228 0.020041 0.044981 0.094437 0.145849 0.186293 0.232053 0.308163 0.386702 98.560211
184 230 0.006555 0.010597 0.016467 0.029991 0.060004 0.105236 0.147765 0.186924 0.229739 0.291001 0.354962 98.560753
184 231 0.011882 0.014284 0.019611 0.037476 0.072987 0.108780 0.134708 0.172046 0.229488 0.301638 0.365546 98.531555
184 232 0.011483 0.020681 0.029511 0.045351 0.083287 0.139237 0.179171 0.203519 0.236037 0.293418 0.351501 98.406807
184 233 0.003993 0.006471 0.010613 0.021297 0.048186 0.093122 0.137436 0.179966 0.231597 0.307872 0.384253 98.575195
184 234 0.009045 0.012531 0.017934 0.032713 0.063610 0.103494 0.138043 0.176919 0.227333 0.292825 0.354047 98.571510
184 235 0.018164 0.022451 0.029916 0.052011 0.090200 0.124353 0.144383 0.171536 0.217163 0.283424 0.350454 98.495941
184 236 0.012062 0.025559 0.034764 0.043374 0.071523 0.129863 0.181238 0.205533 0.232760 0.295391 0.366109 98.401817
184 237 0.008980 0.014527 0.022238 0.037257 0.067056 0.114026 0.159662 0.197705 0.236604 0.301414 0.377399 98.463127
184 238 0.015755 0.022170 0.029134 0.045261 0.075862 0.114502 0.146851 0.182077 0.230382 0.297943 0.367394 98.472672
184 239 0.016811 0.021820 0.028579 0.046089 0.078066 0.114689 0.144239 0.179271 0.227341 0.293329 0.362679 98.487083
184 240 0.012588 0.021255 0.031339 0.046284 0.072405 0.112307 0.153060 0.190575 0.228749 0.282923 0.342600 98.505913
184 241 0.010076 0.016984 0.022653 0.032275 0.055748 0.096877 0.133262 0.158080 0.186939 0.244277 0.313147 98.729691
184 242 0.008243 0.015376 0.022721 0.032758 0.053961 0.090788 0.124710 0.147701 0.172583 0.224058 0.287891 98.819206
184 243 0.011905 0.015723 0.019357 0.030768 0.056375 0.089900 0.113490 0.134314 0.165180 0.219375 0.279905 98.863708
184 244 0.008114 0.013039 0.019945 0.032406 0.054182 0.085858 0.118932 0.152332 0.187215 0.237491 0.294469 98.796013
184 245 0.004317 0.008263 0.012947 0.020275 0.036996 0.068859 0.104789 0.135559 0.165468 0.215079 0.273554 98.953896
184 246 0.010298 0.014958 0.019770 0.031181 0.054875 0.084170 0.105455 0.125957 0.156055 0.204597 0.258942 98.933739
184 247 0.003573 0.006018 0.009453 0.016384 0.031567 0.055731 0.080536 0.106531 0.139865 0.191238 0.250396 99.108711
184 248 0.006427 0.010124 0.014366 0.022893 0.040274 0.065063 0.087453 0.110222 0.140320 0.186411 0.238562 99.077881
184 249 0.008646 0.012324 0.016319 0.026098 0.046096 0.070588 0.089111 0.108612 0.137371 0.182145 0.231586 99.071106
184 250 0.004196 0.008166 0.013036 0.019996 0.034937 0.062515 0.092863 0.118059 0.142008 0.181636 0.228464 99.094131
184 251 0.007498 0.010267 0.013174 0.020766 0.036365 0.056733 0.074188 0.094956 0.125827 0.172967 0.224716 99.162537
184 252 0.006603 0.010765 0.016307 0.026943 0.047323 0.074849 0.098849 0.121093 0.147070 0.186601 0.229774 99.033821
184 253 0.004378 0.008213 0.012072 0.018093 0.032960 0.061269 0.090119 0.111511 0.133232 0.174235 0.223633 99.130287
184 254 0.007795 0.011728 0.016266 0.025262 0.041623 0.063199 0.082971 0.104460 0.131871 0.172343 0.217723 99.124756
184 255 0.007756 0.009988 0.013240 0.022258 0.039709 0.059923 0.076164 0.095609 0.122974 0.163031 0.206790 99.182556
184 256 0.005936 0.011804 0.017422 0.023784 0.038341 0.066619 0.096885 0.119376 0.139189 0.175199 0.219071 99.086372
184 257 0.011468 0.015087 0.018925 0.028788 0.046566 0.068482 0.086251 0.105706 0.132016 0.173154 0.219961 99.093597
184 258 0.009574 0.014416 0.019146 0.028669 0.047837 0.074558 0.097027 0.117968 0.144884 0.188767 0.238871 99.018280
184 259 0.008909 0.014348 0.021158 0.032761 0.052725 0.081144 0.108985 0.136680 0.167469 0.213181 0.265420 98.897217
184 260 0.010987 0.015385 0.019714 0.030352 0.051486 0.078887 0.100438 0.123268 0.157117 0.209989 0.268629 98.933746
184 261 0.007447 0.014063 0.021045 0.030212 0.048924 0.082390 0.116165 0.142349 0.169690 0.219372 0.279356 98.868980
184 262 0.011503 0.020219 0.026489 0.035734 0.058175 0.097529 0.132911 0.156691 0.181923 0.229007 0.283220 98.766602
184 263 0.010523 0.012827 0.017012 0.028770 0.049462 0.073477 0.096269 0.126712 0.167240 0.222605 0.283894 98.911209
184 264 0.007732 0.011709 0.016380 0.026697 0.047819 0.075626 0.100285 0.128852 0.169610 0.227196 0.288219 98.899879
184 265 0.007419 0.010951 0.015821 0.026821 0.047834 0.074964 0.100104 0.130222 0.171710 0.229001 0.290124 98.895035
184 266 0.009174 0.013916 0.018626 0.028240 0.047717 0.074744 0.098813 0.124730 0.160352 0.212850 0.270984 98.939857
184 267 0.010451 0.015712 0.021239 0.032045 0.052710 0.080588 0.105467 0.131780 0.166253 0.217255 0.274616 98.891876
184 268 0.007492 0.011321 0.015958 0.026112 0.046753 0.074053 0.098799 0.127672 0.168320 0.225107 0.284937 98.913483
184 269 0.004364 0.007026 0.010490 0.017860 0.033915 0.057768 0.080972 0.106974 0.143220 0.198891 0.261772 99.076752
184 270 0.007836 0.010756 0.014216 0.023745 0.043193 0.065233 0.082721 0.106130 0.143442 0.195780 0.250357 99.056587
184 271 0.003523 0.006289 0.010205 0.018206 0.036090 0.063212 0.089541 0.115526 0.147776 0.196209 0.249353 99.064079
184 272 0.002131 0.004221 0.006680 0.011256 0.023680 0.048013 0.075704 0.102245 0.135016 0.189719 0.252516 99.148819
184 273 0.001215 0.002123 0.003591 0.007253 0.016832 0.034255 0.054804 0.080106 0.117241 0.178150 0.251031 99.253395
184 274 0.001361 0.002612 0.004473 0.008509 0.019407 0.041467 0.068973 0.098014 0.133334 0.190091 0.256370 99.175392
184 275 0.002622 0.004404 0.006952 0.013271 0.028944 0.052177 0.073409 0.096613 0.131127 0.184655 0.242744 99.163078
184 276 0.001290 0.002559 0.004379 0.007879 0.016895 0.035365 0.058740 0.083521 0.114032 0.165814 0.230004 99.279526
184 277 0.002006 0.003860 0.006250 0.010861 0.022315 0.043411 0.067109 0.091176 0.121583 0.171717 0.231016 99.228699
184 278 0.002481 0.003929 0.006102 0.011290 0.023486 0.043070 0.064179 0.089312 0.123984 0.178249 0.242285 99.211632
184 279 0.005361 0.008274 0.011408 0.018634 0.034673 0.056661 0.074536 0.092738 0.119373 0.162352 0.210738 99.205254
184 280 0.003637 0.006384 0.009855 0.016056 0.029214 0.050845 0.073507 0.095476 0.119920 0.157743 0.201355 99.236008
184 281 0.005885 0.007993 0.010456 0.017076 0.030585 0.048247 0.063799 0.082860 0.110221 0.151885 0.199739 99.271255
184 282 0.003100 0.006030 0.009054 0.013438 0.024504 0.047605 0.074534 0.097834 0.122028 0.165177 0.218814 99.217880
184 283 0.003510 0.005550 0.008104 0.013394 0.024223 0.041130 0.058807 0.077803 0.100639 0.137041 0.180847 99.348953
184 284 0.003628 0.005687 0.008225 0.013513 0.024685 0.041420 0.057695 0.074996 0.096653 0.131653 0.172703 99.369141
184 285 0.004871 0.007403 0.010064 0.016553 0.031258 0.051548 0.068208 0.086345 0.113975 0.157980 0.206068 99.245728
184 286 0.001742 0.003513 0.005910 0.009705 0.018582 0.037526 0.061623 0.084560 0.108035 0.149573 0.202838 99.316391
184 287 0.002729 0.004408 0.006338 0.010801 0.021031 0.037402 0.053547 0.071069 0.095554 0.138091 0.190796 99.368240
184 288 0.004917 0.008099 0.012505 0.020801 0.036256 0.059164 0.082910 0.107273 0.133457 0.172803 0.217190 99.144623
184 289 0.006269 0.011922 0.016336 0.023440 0.043294 0.079203 0.109147 0.125471 0.144013 0.186210 0.236004 99.018692
184 290 0.005076 0.010433 0.017089 0.025255 0.040933 0.070895 0.104486 0.129194 0.146108 0.179171 0.222746 99.048607
184 291 0.007147 0.009241 0.011897 0.019880 0.036295 0.056206 0.072445 0.092764 0.122708 0.166489 0.212125 99.192802
184 292 0.004245 0.008077 0.012408 0.018301 0.030717 0.053160 0.078297 0.099938 0.118929 0.149609 0.186066 99.240250
184 293 0.005693 0.007914 0.010315 0.016639 0.029775 0.045943 0.057733 0.070196 0.088478 0.118059 0.151120 99.398132
184 294 0.005430 0.008261 0.011763 0.018219 0.029496 0.044158 0.057450 0.071328 0.087655 0.113475 0.144121 99.408638
184 295 0.006434 0.008868 0.010692 0.015698 0.026331 0.040436 0.051566 0.063523 0.080655 0.108016 0.138515 99.449265
184 296 0.004231 0.007051 0.011079 0.017573 0.028122 0.043630 0.061330 0.080086 0.097460 0.120733 0.146216 99.382492
184 297 0.006947 0.008791 0.010703 0.017298 0.030395 0.043928 0.052878 0.064260 0.081615 0.106913 0.132103 99.444168
184 298 0.005628 0.008393 0.012470 0.019939 0.031276 0.043879 0.054219 0.065144 0.078444 0.101645 0.129186 99.449776
184 299 0.006107 0.008844 0.010173 0.014122 0.024208 0.039491 0.052171 0.063939 0.079815 0.105870 0.132298 99.462959
184 300 0.003626 0.005934 0.009731 0.016164 0.025150 0.037614 0.052612 0.069784 0.085884 0.107485 0.131904 99.454109
184 301 0.004717 0.007100 0.009352 0.014296 0.024073 0.036369 0.046296 0.056883 0.070702 0.091206 0.112088 99.526917
184 302 0.004965 0.006981 0.009497 0.015754 0.027461 0.039861 0.048354 0.057481 0.069300 0.087249 0.105585 99.527512
184 303 0.004154 0.005483 0.007363 0.012373 0.021480 0.030999 0.039238 0.051056 0.067402 0.088691 0.109465 99.562294
184 304 0.003679 0.005012 0.006973 0.011849 0.020554 0.030237 0.039263 0.051682 0.068274 0.090276 0.112254 99.559944
184 305 0.003580 0.005735 0.007960 0.012312 0.021533 0.034298 0.045316 0.055658 0.067657 0.086256 0.105486 99.554214
184 306 0.003204 0.005941 0.008472 0.011800 0.019039 0.031764 0.044791 0.054896 0.062862 0.077216 0.094210 99.585808
184 307 0.002734 0.003816 0.005208 0.008519 0.014791 0.022662 0.029879 0.038507 0.049495 0.066261 0.085362 99.672768
184 308 0.002725 0.004164 0.005708 0.008699 0.014238 0.021441 0.028277 0.036092 0.045674 0.059858 0.075618 99.697510
184 309 0.002667 0.004071 0.005497 0.008176 0.013037 0.019375 0.025445 0.032454 0.040938 0.053480 0.067503 99.727348
184 310 0.002737 0.004143 0.005602 0.008369 0.013461 0.020007 0.026148 0.033165 0.041644 0.054202 0.068102 99.722420
184 311 0.003793 0.005549 0.007233 0.010625 0.016684 0.024137 0.030833 0.038233 0.046883 0.059614 0.073582 99.682838
184 312 0.003977 0.005705 0.007449 0.011106 0.017621 0.025466 0.032497 0.040572 0.050298 0.064196 0.079217 99.661896
184 313 0.004436 0.006170 0.008126 0.012744 0.021442 0.031801 0.040655 0.050926 0.064159 0.083086 0.102794 99.573662
184 314 0.005428 0.008663 0.011840 0.017211 0.026906 0.040264 0.053103 0.065954 0.079215 0.097623 0.117063 99.476730
184 315 0.004551 0.007631 0.011042 0.016221 0.025033 0.037052 0.048929 0.060820 0.072682 0.089273 0.107306 99.519463
184 316 0.006038 0.008661 0.011334 0.016847 0.026091 0.039135 0.051031 0.062723 0.075540 0.098027 0.126665 99.477913
185 186 0.000000 0.000000 0.000000 0.000000 0.000000 0.000000 0.000000 0.000000 0.000000 0.000000 0.000000 0.000000
185 187 0.263852 2.603853 7.364897 27.232075 10.515578 3.187747 1.673389 1.255264 0.723105 0.457058 0.268798 44.454384
185 188 3.218942 18.205294 7.776910 6.969336 5.718585 7.847966 6.979533 4.826770 2.227638 1.000427 0.387350 34.841251
185 189 1.344797 12.615721 13.209317 12.638183 5.615873 4.650549 3.883849 3.841980 3.972767 4.401887 3.382083 30.442991
185 190 1.130324 3.721173 1.432470 2.927505 8.006963 20.869146 14.151618 6.688138 3.439150 3.277986 2.859419 31.496107
185 191 0.308417 0.553057 0.690569 1.046270 1.917341 6.554996 22.769363 15.030729 6.823728 3.974598 3.596085 36.734848
185 192 0.183523 0.407385 0.555239 0.794298 1.649455 6.475531 22.129503 13.126932 6.179207 4.211581 4.646364 39.640984
185 193 0.327805 0.479076 0.702681 1.300776 1.822930 2.624791 6.841129 9.548823 15.675676 11.409769 8.162793 41.103752
185 194 0.296191 0.818310 1.056011 0.963064 1.100371 1.732224 3.450315 3.077171 5.098754 8.597588 17.731884 56.078117
185 195 0.106791 0.209676 0.270336 0.390914 0.625284 1.265408 3.024184 2.755996 3.416249 4.212918 7.797523 75.924721
185 196 0.127094 0.240468 0.300194 0.427693 0.720001 1.599975 3.938887 3.194312 3.119162 3.196212 5.106566 78.029434
185 197 0.167004 0.534536 0.839370 0.831159 0.763255 0.979612 1.294328 1.506830 1.769239 2.388154 3.372528 85.553978
185 198 0.050647 0.108857 0.169154 0.263008 0.454339 0.842265 1.264002 1.511698 1.692501 2.103419 2.609343 88.930771
185 199 0.031607 0.058089 0.079422 0.126411 0.252978 0.503511 0.783620 1.041942 1.373902 1.842382 2.246418 91.659721
185 200 0.053970 0.106521 0.132810 0.173780 0.277585 0.470235 0.654384 0.796082 0.999918 1.350195 1.726781 93.257736
185 201 0.045299 0.089495 0.109569 0.140621 0.223783 0.372050 0.511695 0.627160 0.795721 1.083713 1.406930 94.593964
185 202 0.011715 0.022374 0.031611 0.050138 0.099979 0.200583 0.312706 0.418787 0.569155 0.825849 1.096043 96.361061
185 203 0.013693 0.026431 0.035982 0.052207 0.093753 0.179759 0.277785 0.359150 0.449021 0.607585 0.786184 97.118446
185 204 0.017599 0.055570 0.106745 0.134553 0.144083 0.186842 0.254167 0.316694 0.383307 0.513563 0.718427 97.168449
185 205 0.011627 0.023465 0.033177 0.045620 0.071271 0.124738 0.191380 0.249454 0.303461 0.397518 0.516745 98.031548
185 206 0.006871 0.011902 0.016643 0.026012 0.045136 0.078122 0.116888 0.160191 0.215788 0.301039 0.395822 98.625587
185 207 0.010698 0.018065 0.023026 0.033293 0.055595 0.092288 0.128589 0.164493 0.213661 0.293929 0.384061 98.582306
185 208 0.010475 0.018609 0.026079 0.037840 0.059047 0.097059 0.141615 0.184250 0.231261 0.310994 0.410978 98.471794
185 209 0.004622 0.008269 0.011066 0.015522 0.026761 0.046144 0.064847 0.083992 0.112036 0.157157 0.206669 99.262917
185 210 0.004456 0.008923 0.013309 0.018561 0.031040 0.058249 0.091381 0.118089 0.139860 0.180854 0.234093 99.101189
185 211 0.009778 0.029696 0.057689 0.070477 0.075753 0.095869 0.124183 0.150722 0.179559 0.230717 0.307006 98.668549
185 212 0.011103 0.021465 0.030084 0.037827 0.056339 0.100354 0.154570 0.191743 0.210208 0.250584 0.304784 98.630936
185 213 0.015660 0.037529 0.056044 0.065481 0.084487 0.122124 0.157746 0.184541 0.219271 0.282269 0.361795 98.413048
185 214 0.013539 0.034880 0.059508 0.071160 0.085798 0.129928 0.184693 0.222821 0.251440 0.317248 0.416875 98.212112
185 215 0.018117 0.036715 0.048647 0.059290 0.090018 0.153267 0.213904 0.251712 0.290046 0.363742 0.448049 98.026489
185 216 0.015670 0.039324 0.067820 0.085296 0.106390 0.154687 0.207169 0.245224 0.283796 0.363373 0.477994 97.953262
185 217 0.023517 0.046552 0.061387 0.073514 0.106965 0.175244 0.240271 0.284940 0.334435 0.425483 0.531440 97.696251
185 218 0.019619 0.034323 0.041735 0.053153 0.091113 0.168698 0.242892 0.293701 0.352578 0.456719 0.561912 97.683556
185 219 0.020024 0.050646 0.081089 0.097135 0.124308 0.185960 0.250356 0.293397 0.335067 0.419506 0.535531 97.606979
185 220 0.020294 0.049751 0.080671 0.102604 0.140737 0.212057 0.276538 0.314390 0.356063 0.444003 0.559275 97.443619
185 221 0.041129 0.072565 0.080282 0.090452 0.137214 0.227725 0.303444 0.350153 0.409077 0.514685 0.620438 97.152832
185 222 0.014863 0.046238 0.086806 0.109033 0.141942 0.213680 0.287853 0.334664 0.384179 0.482232 0.611355 97.287163
185 223 0.025212 0.042015 0.051214 0.070278 0.127568 0.234341 0.328865 0.383149 0.428510 0.507187 0.578418 97.223244
185 224 0.028012 0.068078 0.109145 0.142164 0.192071 0.258210 0.303898 0.336103 0.388755 0.478503 0.581713 97.113350
185 225 0.033449 0.074267 0.096760 0.109883 0.159569 0.259891 0.348032 0.398117 0.449909 0.544943 0.642544 96.882637
185 226 0.016118 0.038867 0.063498 0.089220 0.147696 0.251510 0.336591 0.372240 0.404745 0.476576 0.554522 97.248421
185 227 0.036046 0.068229 0.080603 0.097710 0.158395 0.258704 0.310550 0.312622 0.331985 0.399110 0.463369 97.482681
185 228 0.087910 0.146077 0.125863 0.113556 0.156605 0.240318 0.283787 0.292421 0.324016 0.397289 0.461533 97.370621
185 229 0.015844 0.059415 0.124503 0.147386 0.168672 0.234477 0.295635 0.313002 0.323658 0.379953 0.468345 97.469109
185 230 0.028431 0.068402 0.099833 0.108996 0.133077 0.200225 0.270872 0.305297 0.318954 0.359819 0.418294 97.687798
185 231 0.035306 0.052426 0.056789 0.076119 0.139551 0.232384 0.278355 0.289581 0.315967 0.368054 0.400785 97.754684
185 232 0.032543 0.084390 0.126801 0.136448 0.153691 0.201877 0.240539 0.255978 0.279228 0.336977 0.411966 97.739563
185 233 0.015746 0.040836 0.070424 0.090826 0.126197 0.194216 0.256042 0.284221 0.300817 0.350497 0.420249 97.849930
185 234 0.020725 0.034030 0.040966 0.055494 0.098724 0.170866 0.227210 0.261849 0.303820 0.369535 0.419608 97.997169
185 235 0.035777 0.052572 0.055284 0.067154 0.109065 0.179384 0.228609 0.253826 0.286590 0.347031 0.399571 97.985138
185 236 0.021471 0.065193 0.114518 0.122609 0.125381 0.164226 0.211833 0.239641 0.262773 0.324010 0.423181 97.925163
185 237 0.017632 0.041555 0.068026 0.085132 0.109501 0.159873 0.212637 0.245881 0.271076 0.324651 0.401489 98.062553
185 238 0.017766 0.030290 0.039845 0.054028 0.088313 0.144088 0.192195 0.228096 0.270967 0.338000 0.402865 98.193542
185 239 0.030088 0.040904 0.044914 0.059432 0.098014 0.150691 0.185770 0.216037 0.265244 0.339449 0.406394 98.163063
185 240 0.023006 0.040680 0.050969 0.063342 0.095454 0.149262 0.192060 0.219400 0.253643 0.314070 0.376413 98.221703
185 241 0.020618 0.048104 0.071504 0.078908 0.092774 0.134731 0.179540 0.203244 0.220004 0.268952 0.343187 98.338432
185 242 0.020452 0.049699 0.074510 0.080731 0.091710 0.127368 0.164974 0.185954 0.202609 0.247059 0.315048 98.439880
185 243 0.027066 0.046565 0.053058 0.057636 0.079023 0.123859 0.163648 0.187774 0.215855 0.269728 0.327722 98.448067
185 244 0.017682 0.034451 0.044608 0.054214 0.082517 0.135100 0.177162 0.196766 0.217924 0.267136 0.322291 98.450150
185 245 0.011211 0.030210 0.055830 0.072701 0.089378 0.122922 0.159769 0.185843 0.209306 0.255367 0.320520 98.486938
185 246 0.025716 0.046342 0.054809 0.059411 0.078222 0.119046 0.158505 0.185418 0.212319 0.262959 0.324154 98.473099
185 247 0.010409 0.022191 0.033976 0.045675 0.068698 0.107263 0.142467 0.167519 0.196033 0.247712 0.310977 98.647079
185 248 0.012943 0.025538 0.035469 0.044922 0.067010 0.106966 0.142738 0.165699 0.190667 0.238850 0.295501 98.673698
185 249 0.021320 0.037753 0.043614 0.047897 0.066955 0.107333 0.145279 0.169005 0.191880 0.238096 0.294850 98.636017
185 250 0.011057 0.030460 0.055914 0.069118 0.079692 0.105471 0.136394 0.160296 0.182377 0.224965 0.288267 98.655991
185 251 0.011801 0.020207 0.026096 0.034107 0.054629 0.094573 0.135232 0.161821 0.180295 0.214729 0.252881 98.813629
185 252 0.017585 0.036312 0.046968 0.052511 0.069609 0.103453 0.132415 0.149524 0.170441 0.214156 0.268252 98.738770
185 253 0.010301 0.030026 0.054746 0.063580 0.071596 0.099863 0.134702 0.157572 0.175320 0.217745 0.284114 98.700432
185 254 0.012247 0.023673 0.031651 0.038408 0.056111 0.092056 0.127989 0.151827 0.174018 0.216408 0.265143 98.810471
185 255 0.012803 0.020436 0.024136 0.031469 0.053505 0.090596 0.120064 0.138580 0.160664 0.201056 0.242297 98.904396
185 256 0.009721 0.028283 0.053715 0.066083 0.073957 0.095125 0.120511 0.140374 0.162102 0.205309 0.268625 98.776199
185 257 0.015795 0.026504 0.031672 0.037808 0.055827 0.090224 0.122690 0.145305 0.167682 0.208824 0.255960 98.841705
185 258 0.012988 0.026482 0.036259 0.043362 0.061507 0.096305 0.127174 0.147291 0.172732 0.223853 0.286265 98.765778
185 259 0.015252 0.028333 0.036214 0.043680 0.064426 0.103967 0.140660 0.166635 0.196127 0.248453 0.306405 98.649849
185 260 0.011328 0.020836 0.029023 0.038586 0.060937 0.106244 0.154060 0.186094 0.209838 0.254188 0.303813 98.625053
185 261 0.013372 0.036515 0.063456 0.075560 0.087171 0.119126 0.155697 0.179992 0.200598 0.244756 0.310292 98.513458
185 262 0.013940 0.039500 0.074070 0.087912 0.091732 0.116620 0.153491 0.182729 0.204192 0.247239 0.316850 98.471718
185 263 0.012308 0.019291 0.024768 0.035785 0.061874 0.101820 0.137200 0.168058 0.205536 0.260844 0.314937 98.657578
185 264 0.006782 0.012098 0.017338 0.026121 0.046641 0.080620 0.114198 0.147827 0.194149 0.263756 0.335685 98.754791
185 265 0.007937 0.013286 0.018026 0.026926 0.047652 0.080442 0.110386 0.139627 0.180912 0.246194 0.318635 98.809982
185 266 0.011007 0.019797 0.027010 0.036008 0.055489 0.086952 0.115412 0.140572 0.174947 0.232607 0.300791 98.799408
185 267 0.014350 0.026451 0.034826 0.043774 0.064149 0.096815 0.124094 0.146803 0.180042 0.237513 0.306429 98.724754
185 268 0.009251 0.016629 0.023484 0.033595 0.055919 0.092320 0.125662 0.153024 0.186024 0.240975 0.304103 98.759010
185 269 0.010738 0.020599 0.027147 0.034954 0.056868 0.094212 0.125263 0.148687 0.183883 0.246150 0.315342 98.736160
185 270 0.016318 0.027291 0.031766 0.038548 0.060377 0.099373 0.133891 0.160367 0.193280 0.247611 0.304131 98.687050
185 271 0.012013 0.028239 0.044992 0.056841 0.075303 0.106436 0.135924 0.158761 0.186109 0.235721 0.301892 98.657768
185 272 0.006575 0.019080 0.037342 0.050480 0.065703 0.098883 0.142652 0.178858 0.207683 0.255654 0.323629 98.613464
185 273 0.004911 0.011447 0.019968 0.030688 0.053054 0.096528 0.148505 0.191057 0.225339 0.276902 0.336932 98.604675
185 274 0.006578 0.018109 0.034783 0.049894 0.071347 0.108083 0.149661 0.185603 0.222501 0.280447 0.354705 98.518288
185 275 0.011535 0.025116 0.037200 0.047778 0.069563 0.109266 0.150473 0.183800 0.219147 0.277150 0.345547 98.523422
185 276 0.006076 0.016183 0.028935 0.040280 0.061006 0.100920 0.145708 0.180256 0.212033 0.265961 0.334408 98.608231
185 277 0.006624 0.018733 0.038119 0.054076 0.070472 0.102718 0.145649 0.182723 0.211517 0.259277 0.330519 98.579575
185 278 0.010301 0.020423 0.028598 0.039158 0.065956 0.112879 0.156776 0.191348 0.233107 0.299062 0.366541 98.475853
185 279 0.013805 0.026939 0.035661 0.043315 0.063515 0.102700 0.139354 0.163610 0.189384 0.240240 0.301310 98.680168
185 280 0.010460 0.023661 0.037318 0.048179 0.064454 0.091183 0.116571 0.138110 0.165865 0.214614 0.276164 98.813423
185 281 0.011438 0.019357 0.024624 0.031779 0.050079 0.086016 0.124491 0.154648 0.180182 0.222921 0.271361 98.823105
185 282 0.007004 0.020156 0.038811 0.051131 0.064859 0.091857 0.121479 0.145649 0.173768 0.228269 0.306614 98.750404
185 283 0.006412 0.012433 0.017562 0.023368 0.037412 0.066847 0.101161 0.129246 0.154217 0.198195 0.252361 99.000786
185 284 0.005728 0.010852 0.014654 0.020024 0.035149 0.062793 0.088094 0.108395 0.136781 0.187793 0.243054 99.086678
185 285 0.008932 0.017412 0.022829 0.028670 0.046626 0.082920 0.117908 0.141507 0.167580 0.218870 0.278406 98.868332
185 286 0.005999 0.018165 0.034262 0.043462 0.054903 0.080448 0.110067 0.132631 0.155473 0.202684 0.273975 98.887924
185 287 0.004043 0.008928 0.014047 0.019284 0.032666 0.065690 0.108755 0.140513 0.160593 0.197875 0.240587 99.007019
185 288 0.011690 0.023161 0.028168 0.033540 0.055870 0.102430 0.142874 0.161665 0.179394 0.219319 0.257981 98.783905
185 289 0.017033 0.051352 0.087078 0.088406 0.088243 0.118681 0.158842 0.180578 0.190296 0.228547 0.295752 98.495193
185 290 0.013519 0.042138 0.081034 0.093568 0.093648 0.116738 0.151369 0.174665 0.185230 0.213403 0.264504 98.570183
185 291 0.012410 0.021854 0.028916 0.038785 0.063095 0.107980 0.151232 0.175133 0.184240 0.204606 0.226800 98.784950
185 292 0.010823 0.028254 0.047151 0.057259 0.069318 0.091809 0.113631 0.130588 0.151643 0.189128 0.236941 98.873451
185 293 0.012186 0.020767 0.026274 0.031760 0.044369 0.067613 0.090704 0.108468 0.125085 0.155616 0.192311 99.124840
185 294 0.012557 0.020706 0.023355 0.027701 0.042568 0.066214 0.083071 0.095111 0.114407 0.150061 0.188020 99.176231
185 295 0.007913 0.013566 0.018592 0.024922 0.037128 0.057506 0.076452 0.090908 0.104949 0.132187 0.165145 99.270729
185 296 0.007701 0.012933 0.016645 0.023510 0.040033 0.063770 0.080978 0.093420 0.109502 0.137733 0.166698 99.247070
185 297 0.010888 0.017762 0.022190 0.027815 0.039036 0.054800 0.066141 0.075382 0.089312 0.117199 0.150443 99.329033
185 298 0.018189 0.023686 0.021789 0.024661 0.037246 0.054634 0.065200 0.074899 0.091808 0.119137 0.145554 99.323196
185 299 0.006382 0.012357 0.018645 0.025333 0.036118 0.053105 0.067688 0.077637 0.088150 0.111447 0.140707 99.362434
185 300 0.005964 0.009742 0.012279 0.017525 0.031366 0.053961 0.072536 0.084576 0.095895 0.116836 0.137684 99.361633
185 301 0.006265 0.011347 0.015620 0.021001 0.031611 0.046860 0.058442 0.066832 0.077690 0.099766 0.125739 99.438828
185 302 0.015404 0.022625 0.022489 0.025098 0.035842 0.050567 0.059431 0.067566 0.082483 0.108134 0.134730 99.375633
185 303 0.007040 0.010013 0.012664 0.019300 0.032841 0.047790 0.057233 0.066444 0.078659 0.096971 0.114556 99.456482
185 304 0.006769 0.009761 0.012513 0.019141 0.033441 0.051546 0.064978 0.076458 0.088372 0.105488 0.121089 99.410446
185 305 0.009397 0.017741 0.023988 0.029386 0.037913 0.050413 0.061583 0.071157 0.081439 0.099311 0.121229 99.396446
185 306 0.006597 0.016483 0.027864 0.033699 0.037574 0.046990 0.058599 0.068047 0.075949 0.092321 0.116535 99.419342
185 307 0.004186 0.006607 0.008985 0.013588 0.023331 0.037279 0.049689 0.060328 0.069863 0.084052 0.098087 99.543999
185 308 0.003997 0.006605 0.008865 0.012494 0.019839 0.030397 0.040119 0.049578 0.060453 0.076718 0.093543 99.597397
185 309 0.003942 0.006598 0.008548 0.011333 0.016924 0.025067 0.032623 0.040207 0.049558 0.064836 0.082611 99.657753
185 310 0.003410 0.005948 0.008076 0.010955 0.016892 0.025815 0.033906 0.041144 0.049608 0.064315 0.081385 99.658546
185 311 0.004270 0.007023 0.009053 0.012271 0.018848 0.027809 0.035305 0.042391 0.051669 0.066858 0.083418 99.641083
185 312 0.004055 0.006498 0.008478 0.011687 0.018238 0.027614 0.036086 0.044285 0.054025 0.069547 0.086658 99.632828
185 313 0.005452 0.007866 0.009798 0.014453 0.024843 0.037891 0.047559 0.057352 0.071032 0.091234 0.110259 99.522263
185 314 0.005537 0.009381 0.013109 0.018514 0.028788 0.044543 0.059740 0.072813 0.084712 0.102858 0.122361 99.437645
185 315 0.007645 0.014118 0.019978 0.025982 0.033740 0.042926 0.051911 0.062524 0.075827 0.094900 0.116645 99.453804
185 316 0.006155 0.009804 0.013908 0.020459 0.030718 0.045836 0.060214 0.072893 0.084681 0.105904 0.133013 99.416420
186 187 0.000000 0.000000 0.000000 0.000000 0.000000 0.000000 0.000000 0.000000 0.000000 0.000000 0.000000 0.000000
186 188 0.346159 3.648584 8.725823 26.378098 10.418407 3.032553 1.445880 0.979768 0.593173 0.400427 0.243212 43.787914
186 189 3.790301 17.740240 7.255775 7.180112 5.968900 7.944340 7.124097 5.093729 2.442651 1.015097 0.339182 34.105576
186 190 1.406532 11.372052 12.111856 12.882349 6.473367 5.418954 4.521761 4.472866 4.563153 4.925383 3.565533 28.286194
186 191 1.225176 4.435879 1.780646 3.502394 8.391017 21.985683 15.226709 6.835916 3.212836 2.853604 2.431209 28.118933
186 192 0.319769 0.485459 0.615231 1.023255 1.955012 6.902057 23.537407 14.809593 6.487494 3.815313 3.612241 36.437168
186 193 0.242810 0.435587 0.520885 0.834734 2.026084 8.025634 24.276558 13.063708 5.990377 4.131871 4.463544 35.988209
186 194 0.406717 0.419725 0.634894 1.476721 2.093702 2.737552 6.908491 10.114972 17.982477 12.553782 8.082533 36.588432
186 195 0.176308 0.442225 0.599895 0.712541 0.969138 1.484676 2.777618 2.589938 5.207424 9.974933 21.106064 53.959240
186 196 0.089529 0.126817 0.173613 0.335945 0.545668 1.003482 2.411434 2.389503 3.128486 3.994520 7.945748 77.855255
186 197 0.127543 0.236699 0.308463 0.450548 0.675231 1.384689 3.424096 2.871066 2.851122 3.075236 5.452173 79.143135
186 198 0.053021 0.091363 0.137508 0.233658 0.380724 0.606104 0.864881 1.180777 1.654518 2.434840 3.392570 88.970032
186 199 0.029235 0.048084 0.070649 0.116568 0.192049 0.329783 0.524348 0.779232 1.104944 1.575705 2.129912 93.099487
186 200 0.018108 0.029244 0.042546 0.076945 0.150713 0.269461 0.397223 0.541109 0.752039 1.108873 1.544417 95.069321
186 201 0.015602 0.028046 0.044141 0.077731 0.135703 0.224551 0.329294 0.455346 0.625170 0.888107 1.201929 95.974380
186 202 0.009264 0.015288 0.022331 0.038995 0.071227 0.120670 0.175545 0.246909 0.358250 0.544426 0.778225 97.618874
186 203 0.008988 0.014431 0.020671 0.034001 0.056813 0.094592 0.142286 0.201773 0.276663 0.395608 0.547012 98.207161
186 204 0.009859 0.018782 0.025843 0.037540 0.061602 0.106777 0.158679 0.206751 0.258924 0.351133 0.467757 98.296349
186 205 0.008499 0.014244 0.020742 0.032990 0.051127 0.078806 0.111632 0.148117 0.187785 0.252253 0.336881 98.756927
186 206 0.008333 0.012437 0.015674 0.023792 0.037892 0.057608 0.077122 0.099801 0.129976 0.178566 0.238186 99.120613
186 207 0.007698 0.011724 0.015915 0.024769 0.038712 0.057814 0.078280 0.101697 0.129651 0.172926 0.225318 99.135498
186 208 0.010218 0.015282 0.019146 0.028671 0.045602 0.067897 0.088168 0.109992 0.139999 0.187974 0.242690 99.044365
186 209 0.011854 0.019104 0.026450 0.038922 0.057562 0.087917 0.123842 0.158132 0.190123 0.243689 0.312588 98.729820
186 210 0.004052 0.005954 0.007758 0.012126 0.021516 0.035827 0.048601 0.062475 0.082271 0.116713 0.160324 99.442383
186 211 0.005031 0.010606 0.017114 0.023185 0.034227 0.059608 0.093795 0.122750 0.141825 0.176819 0.225356 99.089684
186 212 0.010290 0.012986 0.015646 0.024520 0.042654 0.067531 0.088150 0.110316 0.139812 0.187636 0.244469 99.055992
186 213 0.007048 0.013281 0.021588 0.032517 0.049455 0.079864 0.114619 0.145889 0.175063 0.226929 0.296080 98.837669
186 214 0.009649 0.015989 0.020536 0.028610 0.048659 0.085782 0.121248 0.149563 0.182680 0.245216 0.323424 98.768646
186 215 0.008789 0.015315 0.024394 0.038093 0.059560 0.096228 0.137944 0.178482 0.218798 0.284952 0.370092 98.567352
186 216 0.008843 0.015568 0.021923 0.032556 0.057610 0.103949 0.150364 0.188025 0.230348 0.306744 0.399760 98.484314
186 217 0.012512 0.020812 0.031043 0.047997 0.077049 0.123304 0.171981 0.219797 0.272336 0.355300 0.455224 98.212646
186 218 0.012618 0.016922 0.021429 0.034733 0.063816 0.107002 0.144789 0.185191 0.243597 0.341037 0.457134 98.371727
186 219 0.010699 0.019040 0.028410 0.042841 0.071663 0.124205 0.181261 0.232237 0.285762 0.375682 0.486439 98.141762
186 220 0.009423 0.016602 0.026528 0.044186 0.077991 0.133637 0.194728 0.256138 0.322196 0.418826 0.529469 97.970276
186 221 0.017820 0.022716 0.029090 0.050570 0.096443 0.153987 0.197925 0.246990 0.318486 0.425951 0.538980 97.901039
186 222 0.006381 0.013674 0.022757 0.034774 0.060435 0.112641 0.175700 0.235379 0.301836 0.410752 0.541840 98.083832
186 223 0.011624 0.015481 0.021164 0.038370 0.077717 0.134598 0.186792 0.244054 0.318993 0.426533 0.537325 97.987350
186 224 0.012619 0.023746 0.038187 0.062557 0.111179 0.183763 0.249828 0.308634 0.375945 0.472766 0.571353 97.589424
186 225 0.013487 0.020896 0.028493 0.046818 0.091596 0.161078 0.218844 0.269075 0.336056 0.442313 0.552608 97.818733
186 226 0.006646 0.012011 0.020529 0.037698 0.074106 0.133377 0.193647 0.251223 0.317398 0.417226 0.527185 98.008949
186 227 0.028890 0.039929 0.049854 0.076225 0.130529 0.192030 0.227904 0.258483 0.307011 0.381750 0.451468 97.855927
186 228 0.036031 0.045519 0.054771 0.087501 0.152291 0.216091 0.242667 0.261751 0.297611 0.360772 0.419931 97.825066
186 229 0.007858 0.016296 0.027462 0.044402 0.081652 0.148962 0.215027 0.257010 0.289418 0.352272 0.424296 98.135345
186 230 0.018441 0.031761 0.046097 0.067591 0.102979 0.150058 0.187568 0.216938 0.251325 0.312402 0.386388 98.228447
186 231 0.027535 0.031539 0.037095 0.060849 0.107495 0.154806 0.183033 0.214994 0.261843 0.325188 0.381660 98.213966
186 232 0.014917 0.027788 0.039874 0.057387 0.095673 0.156896 0.206715 0.235040 0.260393 0.308792 0.360607 98.235916
186 233 0.006113 0.010795 0.017714 0.031456 0.060990 0.108653 0.155410 0.195755 0.237948 0.303401 0.376478 98.495285
186 234 0.016217 0.023147 0.030882 0.048323 0.079920 0.118159 0.148500 0.180748 0.225005 0.290032 0.359315 98.479752
186 235 0.022477 0.028528 0.034725 0.054441 0.092738 0.134366 0.159950 0.186308 0.227706 0.291027 0.354735 98.413002
186 236 0.012970 0.025289 0.034857 0.044383 0.069307 0.124912 0.184508 0.220031 0.244096 0.296180 0.359591 98.383881
186 237 0.010422 0.017665 0.027171 0.042406 0.068555 0.110355 0.154879 0.195109 0.233353 0.292563 0.365683 98.481842
186 238 0.017358 0.025439 0.034573 0.052889 0.084553 0.123215 0.155407 0.189115 0.232419 0.293461 0.359665 98.431908
186 239 0.023083 0.028673 0.035446 0.054919 0.089609 0.125228 0.148313 0.175000 0.215172 0.273251 0.333569 98.497734
186 240 0.022078 0.033876 0.044697 0.059981 0.084470 0.121338 0.156565 0.187643 0.218889 0.268207 0.326692 98.475571
186 241 0.017441 0.028365 0.034614 0.043269 0.065421 0.106877 0.142587 0.163549 0.186104 0.239445 0.308570 98.663757
186 242 0.011758 0.021424 0.031823 0.044309 0.065661 0.102050 0.137397 0.162738 0.185661 0.231441 0.290669 98.715065
186 243 0.018400 0.023454 0.028061 0.042239 0.069453 0.101720 0.123229 0.143056 0.171196 0.219910 0.274846 98.784431
186 244 0.016427 0.023650 0.030796 0.043976 0.066783 0.099108 0.129897 0.158793 0.189437 0.235993 0.288595 98.716545
186 245 0.006927 0.013318 0.020347 0.029398 0.048156 0.082568 0.118620 0.146224 0.171724 0.218477 0.276757 98.867485
186 246 0.015123 0.021754 0.027612 0.039860 0.063303 0.094408 0.119480 0.141876 0.169408 0.215214 0.268686 98.823273
186 247 0.005386 0.009280 0.014064 0.021852 0.037367 0.063005 0.090181 0.116463 0.145790 0.192222 0.248156 99.056236
186 248 0.008307 0.012959 0.018239 0.028144 0.046969 0.073704 0.098118 0.121684 0.149659 0.192645 0.241316 99.008255
186 249 0.010534 0.015669 0.020582 0.030320 0.049335 0.075990 0.098133 0.117772 0.142274 0.184233 0.234266 99.020889
186 250 0.005591 0.011262 0.018013 0.025677 0.039459 0.065132 0.094314 0.118785 0.140561 0.177770 0.225974 99.077454
186 251 0.009361 0.012633 0.016077 0.024677 0.041263 0.063560 0.083204 0.103402 0.128246 0.167610 0.213115 99.136856
186 252 0.007967 0.013079 0.018881 0.028590 0.046675 0.073949 0.099754 0.122390 0.146495 0.185913 0.231778 99.024536
186 253 0.005062 0.009588 0.014462 0.020959 0.034844 0.061716 0.091527 0.114352 0.133115 0.168901 0.215512 99.129959
186 254 0.009023 0.013988 0.019563 0.028754 0.043832 0.064897 0.085528 0.106925 0.131988 0.170789 0.217444 99.107269
186 255 0.011614 0.014341 0.017338 0.026601 0.044623 0.066607 0.084129 0.102998 0.127607 0.165424 0.207451 99.131271
186 256 0.006713 0.013470 0.020523 0.027898 0.042026 0.068738 0.097782 0.120483 0.140750 0.176453 0.220832 99.064331
186 257 0.012813 0.016840 0.021224 0.031931 0.050468 0.073491 0.092584 0.111831 0.135305 0.172619 0.215734 99.065163
186 258 0.010639 0.015770 0.020763 0.030876 0.050467 0.076559 0.097760 0.117900 0.144729 0.186922 0.233435 99.014183
186 259 0.011286 0.017943 0.025985 0.038131 0.056717 0.084452 0.112706 0.139502 0.166696 0.209566 0.262053 98.874962
186 260 0.013127 0.017861 0.021789 0.031532 0.051046 0.079451 0.104036 0.127866 0.158589 0.209800 0.270922 98.913979
186 261 0.007239 0.013549 0.020990 0.030624 0.048540 0.082739 0.121928 0.153700 0.179677 0.226331 0.286276 98.828407
186 262 0.011192 0.020154 0.027884 0.037168 0.056038 0.090774 0.127129 0.156198 0.183889 0.230490 0.286601 98.772484
186 263 0.011260 0.013712 0.017936 0.029337 0.049607 0.074702 0.098381 0.126759 0.162227 0.212913 0.270850 98.932320
186 264 0.006732 0.010477 0.015058 0.024173 0.041485 0.065295 0.088072 0.114997 0.152891 0.209253 0.274348 98.997215
186 265 0.006866 0.010442 0.014778 0.023557 0.040247 0.063623 0.086244 0.112362 0.147573 0.199746 0.260127 99.034439
186 266 0.009082 0.013862 0.018406 0.026989 0.044094 0.068820 0.091148 0.114067 0.144265 0.191193 0.245339 99.032738
186 267 0.009274 0.014448 0.019693 0.028797 0.046202 0.072592 0.098227 0.123764 0.153706 0.198650 0.250340 98.984306
186 268 0.006232 0.009945 0.014315 0.022952 0.040353 0.065091 0.088003 0.112764 0.146643 0.198213 0.257495 99.038002
186 269 0.004198 0.006979 0.010665 0.017731 0.032213 0.054252 0.076163 0.099428 0.129783 0.178449 0.236012 99.154129
186 270 0.007619 0.010486 0.013673 0.021939 0.039504 0.062622 0.082111 0.103795 0.134543 0.181407 0.233313 99.108986
186 271 0.003919 0.007051 0.010999 0.018038 0.033350 0.059308 0.087004 0.112970 0.140945 0.184960 0.237099 99.104355
186 272 0.002057 0.004151 0.006714 0.010792 0.020692 0.041777 0.069325 0.096861 0.125815 0.173684 0.233667 99.214462
186 273 0.001166 0.002065 0.003501 0.006815 0.015062 0.030622 0.050542 0.074941 0.107100 0.159400 0.225243 99.323540
186 274 0.001392 0.002773 0.004921 0.009191 0.019706 0.040172 0.066341 0.095237 0.129435 0.182892 0.247493 99.200447
186 275 0.002736 0.004533 0.006990 0.012652 0.026101 0.048484 0.073030 0.099749 0.132346 0.181294 0.237432 99.174652
186 276 0.001611 0.003108 0.005137 0.008894 0.018025 0.036656 0.061125 0.088015 0.119081 0.169519 0.233002 99.255821
186 277 0.002295 0.004613 0.007801 0.013307 0.025912 0.049505 0.077841 0.106693 0.138855 0.190191 0.252410 99.130577
186 278 0.002911 0.004825 0.007688 0.014079 0.029049 0.054449 0.082592 0.112544 0.147419 0.201318 0.264163 99.078964
186 279 0.007293 0.011017 0.014753 0.023434 0.042475 0.068920 0.090228 0.109905 0.136373 0.179636 0.228054 99.087914
186 280 0.004837 0.008760 0.013776 0.021539 0.036063 0.059395 0.083800 0.106405 0.129624 0.168024 0.215155 99.152626
186 281 0.009670 0.012567 0.015074 0.022737 0.038932 0.060882 0.079737 0.100571 0.129132 0.173795 0.223624 99.133278
186 282 0.003953 0.007692 0.012261 0.018866 0.032832 0.058540 0.088078 0.115171 0.142289 0.186076 0.238076 99.096169
186 283 0.004488 0.007272 0.011024 0.018268 0.032063 0.052307 0.073098 0.094654 0.118724 0.155693 0.199846 99.232567
186 284 0.004790 0.007460 0.010615 0.016875 0.029239 0.047629 0.066123 0.086088 0.110633 0.149769 0.196341 99.274429
186 285 0.006506 0.009686 0.012681 0.019838 0.035820 0.058741 0.078390 0.098690 0.127216 0.174270 0.228080 99.150085
186 286 0.002310 0.004724 0.007968 0.012754 0.023575 0.045900 0.074022 0.100565 0.126546 0.170458 0.224884 99.206291
186 287 0.003180 0.005122 0.007615 0.013306 0.026081 0.045876 0.064705 0.083495 0.107736 0.149701 0.200848 99.292336
186 288 0.008276 0.013241 0.019171 0.029450 0.047708 0.075342 0.103054 0.128548 0.153250 0.193003 0.240636 98.988327
186 289 0.010882 0.020313 0.027293 0.035516 0.056617 0.097386 0.135855 0.157830 0.174513 0.216684 0.271848 98.795258
186 290 0.007358 0.015521 0.025836 0.035634 0.050035 0.080108 0.118148 0.149196 0.168331 0.201367 0.247076 98.901390
186 291 0.011153 0.014542 0.018308 0.029097 0.050243 0.075799 0.096021 0.116553 0.140835 0.177255 0.217266 99.052925
186 292 0.006522 0.012918 0.020309 0.028484 0.042277 0.066428 0.093566 0.116932 0.137364 0.170505 0.211065 99.093636
186 293 0.009825 0.013257 0.015893 0.023386 0.038906 0.059126 0.074804 0.090494 0.111876 0.145316 0.181037 99.236084
186 294 0.007981 0.012488 0.017370 0.024981 0.037374 0.054839 0.071161 0.086874 0.104374 0.133120 0.167344 99.282097
186 295 0.009356 0.012911 0.015780 0.023207 0.037788 0.054580 0.065815 0.077814 0.096078 0.125175 0.156163 99.325333
186 296 0.007191 0.011873 0.018323 0.027128 0.038301 0.054980 0.074659 0.095217 0.112484 0.135907 0.163718 99.260216
186 297 0.010909 0.013406 0.014365 0.020539 0.035194 0.052872 0.064234 0.075620 0.092850 0.120524 0.147698 99.351791
186 298 0.006585 0.009796 0.014339 0.023100 0.036160 0.050010 0.060611 0.071831 0.085850 0.109624 0.136843 99.395248
186 299 0.007074 0.010559 0.013201 0.019719 0.033906 0.051153 0.061545 0.070382 0.085007 0.110694 0.137291 99.399467
186 300 0.004911 0.007913 0.012219 0.018824 0.028030 0.042073 0.059538 0.078775 0.095139 0.116522 0.141102 99.394951
186 301 0.005429 0.008239 0.010577 0.015347 0.025336 0.039368 0.051446 0.063149 0.077490 0.100975 0.127150 99.475494
186 302 0.007301 0.010627 0.013810 0.020418 0.032221 0.045840 0.055735 0.065600 0.077818 0.097452 0.118554 99.454628
186 303 0.006207 0.008401 0.010673 0.016468 0.027269 0.038706 0.046871 0.057008 0.071540 0.092470 0.113583 99.510803
186 304 0.005383 0.007396 0.009847 0.015395 0.025119 0.036785 0.047396 0.059775 0.074314 0.094356 0.115199 99.509033
186 305 0.005050 0.008465 0.011914 0.017355 0.026955 0.040068 0.051684 0.062142 0.073098 0.091056 0.111744 99.500473
186 306 0.004417 0.008665 0.012636 0.016136 0.022372 0.035114 0.050093 0.062238 0.070704 0.085712 0.104772 99.527138
186 307 0.004098 0.005626 0.007268 0.011146 0.018192 0.026847 0.034684 0.043855 0.054943 0.071279 0.089359 99.632706
186 308 0.003748 0.005585 0.007498 0.011223 0.017548 0.025344 0.032643 0.041169 0.051448 0.065919 0.081614 99.656258
186 309 0.003333 0.005140 0.007040 0.010413 0.016256 0.023866 0.030997 0.038689 0.047367 0.060197 0.074416 99.682281
186 310 0.003794 0.005809 0.007648 0.010923 0.016907 0.024826 0.032105 0.039783 0.048613 0.061821 0.076273 99.671494
186 311 0.004406 0.006596 0.008807 0.012900 0.019826 0.028287 0.035639 0.043238 0.051684 0.064369 0.078312 99.645935
186 312 0.005017 0.007297 0.009523 0.014036 0.021558 0.029888 0.036930 0.045003 0.054794 0.068190 0.081883 99.625877
186 313 0.006709 0.009029 0.011520 0.017406 0.027223 0.036942 0.044195 0.053370 0.065794 0.083415 0.101657 99.542740
186 314 0.007745 0.011695 0.015099 0.020950 0.030753 0.043489 0.054591 0.064864 0.074863 0.090922 0.109465 99.475563
186 315 0.006090 0.010186 0.013967 0.018966 0.027350 0.038739 0.049632 0.060081 0.070281 0.085677 0.103003 99.516029
186 316 0.007747 0.011130 0.014434 0.020821 0.030646 0.043872 0.055476 0.066923 0.079469 0.100888 0.127774 99.440819
187 188 0.000000 0.000000 0.000000 0.000000 0.000000 0.000000 0.000000 0.000000 0.000000 0.000000 0.000000 0.000000
187 189 0.396758 4.036403 9.070327 25.252182 11.065907 3.525898 1.569811 0.940552 0.521578 0.331559 0.196558 43.092468
187 190 4.427464 17.490761 6.467153 6.660190 6.038538 8.354100 7.736999 5.652304 2.595930 0.959752 0.280318 33.336491
187 191 1.476264 13.965124 15.995654 15.126552 5.941635 4.382839 3.441049 3.271329 3.390568 3.895682 3.042735 26.070568
187 192 1.375606 5.127463 1.885505 3.210150 7.435553 21.183905 15.058830 6.454997 2.970793 2.709811 2.377515 30.209871
187 193 0.330918 0.546265 0.651287 0.964001 1.804182 6.989985 26.699856 16.678223 6.316413 3.266256 2.700245 33.052368
187 194 0.256373 0.532572 0.693527 1.051375 2.428995 9.525638 27.265614 13.883749 5.920603 3.749041 3.771941 30.920574
187 195 0.192321 0.267786 0.561613 1.499092 1.935665 2.238954 6.311909 11.031571 21.515402 13.730240 7.705367 33.010082
187 196 0.128070 0.419396 0.651379 0.690582 0.781459 1.128044 2.230899 2.182863 4.602525 9.519344 22.733036 54.932404
187 197 0.079567 0.139574 0.181903 0.296107 0.449107 0.921943 2.549501 2.742458 3.911753 5.365078 11.056793 72.306213
187 198 0.035523 0.054568 0.077841 0.153616 0.289278 0.666163 1.865630 1.918260 2.434396 3.033487 5.949533 83.521706
187 199 0.030060 0.055025 0.085244 0.142178 0.207833 0.300696 0.427808 0.635212 0.974961 1.505535 2.227445 93.407997
187 200 0.012811 0.020778 0.031836 0.058388 0.103785 0.183311 0.296488 0.453139 0.667843 1.007283 1.460352 95.703987
187 201 0.007284 0.012419 0.018774 0.034075 0.066040 0.123189 0.199957 0.305855 0.462516 0.713464 1.031504 97.024925
187 202 0.005047 0.008262 0.012350 0.022607 0.041927 0.073903 0.115347 0.174086 0.258237 0.392609 0.567921 98.327705
187 203 0.008925 0.015600 0.022648 0.036775 0.058006 0.083876 0.110159 0.146268 0.201498 0.290621 0.405662 98.619965
187 204 0.007253 0.012583 0.017921 0.028044 0.047195 0.079610 0.118905 0.163821 0.217342 0.298840 0.392637 98.615852
187 205 0.009739 0.016148 0.022071 0.033180 0.048661 0.067836 0.087672 0.112559 0.146374 0.199436 0.265682 98.990639
187 206 0.006796 0.010575 0.014298 0.021852 0.033311 0.049315 0.067417 0.088752 0.113550 0.151292 0.197278 99.245560
187 207 0.007201 0.010921 0.013903 0.020945 0.033592 0.050191 0.066479 0.085613 0.110517 0.147151 0.186996 99.266495
187 208 0.006733 0.010583 0.014339 0.021752 0.033218 0.048804 0.066050 0.085762 0.108597 0.143414 0.184602 99.276146
187 209 0.011648 0.019433 0.025625 0.036197 0.050659 0.067384 0.083778 0.103890 0.132665 0.177006 0.229306 99.062408
187 210 0.008422 0.013391 0.019507 0.031643 0.050184 0.076804 0.108636 0.144447 0.182572 0.239179 0.307682 98.817535
187 211 0.003809 0.006957 0.009760 0.014442 0.025781 0.043926 0.061133 0.079052 0.104086 0.141305 0.179136 99.330612
187 212 0.005857 0.008691 0.012235 0.019117 0.030662 0.047005 0.064508 0.086089 0.112530 0.151384 0.198387 99.263535
187 213 0.006612 0.011255 0.015653 0.023714 0.041053 0.067238 0.090897 0.115058 0.148547 0.199746 0.255327 99.024895
187 214 0.005174 0.008952 0.013746 0.021531 0.035946 0.062116 0.093672 0.127320 0.163983 0.219595 0.286119 98.961845
187 215 0.009892 0.018214 0.028340 0.042959 0.063394 0.088484 0.111793 0.139058 0.177066 0.235458 0.309940 98.775406
187 216 0.005062 0.009195 0.015106 0.025030 0.043896 0.078109 0.121596 0.168797 0.217114 0.285288 0.364527 98.666283
187 217 0.011457 0.020635 0.031594 0.048107 0.072030 0.100720 0.127769 0.162318 0.213432 0.288776 0.380454 98.542709
187 218 0.007024 0.010372 0.015230 0.026266 0.046922 0.077426 0.111344 0.154360 0.210050 0.290952 0.387499 98.662552
187 219 0.006316 0.011486 0.017047 0.027078 0.050231 0.089991 0.132650 0.179460 0.244161 0.341676 0.448147 98.451759
187 220 0.005421 0.009135 0.014005 0.024522 0.048065 0.087552 0.133704 0.191233 0.268839 0.379147 0.498474 98.339905
187 221 0.008350 0.011156 0.015577 0.028644 0.057418 0.099077 0.141706 0.195863 0.270431 0.377072 0.493412 98.301292
187 222 0.003550 0.007129 0.011217 0.018282 0.035708 0.069595 0.110409 0.157220 0.223340 0.329111 0.453102 98.581337
187 223 0.005599 0.007818 0.011380 0.021672 0.045040 0.079697 0.115981 0.165871 0.242244 0.356491 0.483445 98.464760
187 224 0.005984 0.010682 0.016645 0.028832 0.058851 0.113472 0.178907 0.252834 0.341175 0.451455 0.550661 97.990509
187 225 0.004398 0.006998 0.010723 0.020049 0.043234 0.085097 0.133896 0.192151 0.268900 0.378624 0.494895 98.361031
187 226 0.003387 0.005685 0.008814 0.016293 0.034990 0.068638 0.107371 0.154561 0.222795 0.328659 0.448143 98.600662
187 227 0.010283 0.015369 0.023303 0.042865 0.082154 0.128860 0.167422 0.210804 0.268430 0.342149 0.410333 98.298035
187 228 0.012557 0.015824 0.022491 0.045929 0.097385 0.150157 0.186889 0.229619 0.281679 0.336925 0.380504 98.240044
187 229 0.002756 0.005241 0.008695 0.015970 0.035117 0.072200 0.118322 0.173573 0.249548 0.349994 0.436608 98.531982
187 230 0.006798 0.010794 0.015677 0.027569 0.055115 0.096969 0.136316 0.176308 0.227562 0.297110 0.361947 98.587837
187 231 0.013102 0.015199 0.019785 0.036522 0.070020 0.104561 0.130376 0.166049 0.216908 0.279293 0.336862 98.611328
187 232 0.006375 0.011773 0.017952 0.029242 0.055148 0.096203 0.137364 0.179379 0.230070 0.293102 0.348257 98.595139
187 233 0.002950 0.004796 0.007449 0.014073 0.030575 0.059503 0.093313 0.135149 0.192029 0.269247 0.344259 98.846657
187 234 0.008167 0.012524 0.017795 0.029670 0.053356 0.081789 0.105021 0.134028 0.179208 0.243954 0.312191 98.822296
187 235 0.011569 0.015723 0.021426 0.036007 0.063069 0.095002 0.121720 0.153764 0.196443 0.252696 0.308297 98.724289
187 236 0.006340 0.011752 0.017020 0.026095 0.049911 0.092666 0.134071 0.168193 0.208992 0.269541 0.325265 98.690155
187 237 0.006448 0.010635 0.015490 0.024637 0.044365 0.077707 0.114083 0.152861 0.200922 0.269296 0.340870 98.742683
187 238 0.011122 0.017158 0.024255 0.038552 0.065890 0.102068 0.133535 0.166299 0.208815 0.268788 0.331148 98.632370
187 239 0.013568 0.018698 0.025804 0.042114 0.071401 0.104847 0.133596 0.167360 0.208497 0.257668 0.303789 98.652657
187 240 0.015532 0.029050 0.045542 0.066390 0.090520 0.113430 0.131944 0.154301 0.186553 0.232022 0.283479 98.651237
187 241 0.008101 0.013787 0.020377 0.030949 0.051208 0.084832 0.120765 0.153108 0.183708 0.229153 0.279309 98.824699
187 242 0.007344 0.012459 0.017522 0.026780 0.048286 0.084094 0.118223 0.148273 0.183478 0.234923 0.283133 98.835487
187 243 0.009293 0.013241 0.018740 0.030705 0.052076 0.080595 0.109545 0.141280 0.174211 0.215803 0.258563 98.895950
187 244 0.010979 0.020107 0.032057 0.048715 0.069767 0.090857 0.108233 0.127990 0.154953 0.195816 0.244881 98.895645
187 245 0.003881 0.007249 0.011530 0.018614 0.034016 0.061090 0.091923 0.122438 0.154766 0.200788 0.249374 99.044334
187 246 0.008857 0.013077 0.017896 0.028128 0.048125 0.074266 0.097994 0.123727 0.154934 0.196294 0.238665 98.998039
187 247 0.003622 0.005885 0.008621 0.014188 0.026279 0.045760 0.066372 0.089301 0.119003 0.163533 0.214461 99.242973
187 248 0.005900 0.009590 0.013849 0.021313 0.034826 0.053308 0.071163 0.091745 0.119442 0.159868 0.205661 99.213341
187 249 0.006313 0.009196 0.012492 0.019769 0.034135 0.053912 0.072417 0.092766 0.118588 0.156569 0.199733 99.224113
187 250 0.003313 0.006037 0.009039 0.014129 0.026044 0.046562 0.068472 0.090572 0.117997 0.158393 0.200961 99.258484
187 251 0.005908 0.008503 0.011870 0.019093 0.031533 0.047188 0.062398 0.081260 0.105797 0.141164 0.181995 99.303291
187 252 0.005499 0.009043 0.013371 0.021216 0.035702 0.055567 0.074988 0.096728 0.124151 0.162242 0.203174 99.198326
187 253 0.003249 0.005665 0.008325 0.013263 0.024860 0.045265 0.067550 0.090164 0.117316 0.157250 0.198565 99.268532
187 254 0.005739 0.009149 0.013279 0.020848 0.034131 0.050894 0.066624 0.085585 0.111493 0.148575 0.190111 99.263573
187 255 0.008225 0.010807 0.013989 0.022150 0.037406 0.055716 0.071738 0.090874 0.115419 0.149250 0.185366 99.239059
187 256 0.005210 0.009733 0.014186 0.020560 0.035084 0.059209 0.082487 0.102760 0.126774 0.163873 0.202952 99.177170
187 257 0.011726 0.015662 0.019585 0.028940 0.045785 0.067056 0.086047 0.107389 0.133285 0.168734 0.205895 99.109894
187 258 0.009297 0.014861 0.021453 0.032130 0.049074 0.071539 0.093619 0.116838 0.142347 0.177291 0.216131 99.055412
187 259 0.012574 0.022054 0.032170 0.046076 0.065043 0.084780 0.100610 0.119678 0.147957 0.188077 0.233008 98.947975
187 260 0.008723 0.013863 0.020935 0.033118 0.051638 0.074929 0.098817 0.127151 0.160794 0.205388 0.254347 98.950294
187 261 0.005904 0.010493 0.014965 0.022296 0.040037 0.071760 0.104699 0.135090 0.171545 0.226076 0.280347 98.916786
187 262 0.007052 0.012284 0.017560 0.026342 0.045602 0.076286 0.105522 0.132704 0.166746 0.217618 0.270349 98.921936
187 263 0.008187 0.010837 0.014378 0.023932 0.042587 0.065659 0.086312 0.112449 0.149291 0.201081 0.256975 99.028313
187 264 0.004401 0.007102 0.010732 0.018149 0.033157 0.055370 0.078925 0.107493 0.146064 0.201005 0.262911 99.074692
187 265 0.004307 0.006800 0.010274 0.017805 0.033077 0.055089 0.078024 0.106271 0.144413 0.196740 0.253356 99.093849
187 266 0.006821 0.010559 0.014588 0.022502 0.038092 0.059511 0.079177 0.101226 0.131402 0.175999 0.226273 99.133850
187 267 0.006769 0.010499 0.014461 0.022518 0.039007 0.061850 0.082583 0.105439 0.136655 0.181532 0.229746 99.108940
187 268 0.003936 0.006455 0.010001 0.017044 0.030700 0.050803 0.072294 0.098069 0.131617 0.179280 0.232995 99.166801
187 269 0.003348 0.005084 0.006991 0.011789 0.023558 0.041475 0.059567 0.081922 0.114353 0.161457 0.210689 99.279770
187 270 0.004273 0.006318 0.009240 0.016212 0.029565 0.046135 0.062052 0.083250 0.112980 0.153771 0.197935 99.278267
187 271 0.002459 0.004199 0.006465 0.011366 0.022772 0.040865 0.060552 0.084618 0.118067 0.164797 0.212954 99.270889
187 272 0.001247 0.002318 0.003675 0.006645 0.014497 0.029065 0.046267 0.067127 0.097292 0.144715 0.198202 99.388954
187 273 0.000758 0.001285 0.002184 0.004511 0.010321 0.020744 0.034449 0.054054 0.083123 0.129314 0.186775 99.472481
187 274 0.000886 0.001672 0.002871 0.005607 0.012592 0.025500 0.042372 0.065193 0.098284 0.148355 0.206358 99.390312
187 275 0.001508 0.002659 0.004619 0.009076 0.018458 0.032123 0.048296 0.070835 0.102581 0.146663 0.196707 99.366470
187 276 0.000938 0.001747 0.002892 0.005465 0.012029 0.024113 0.039326 0.059351 0.088384 0.133866 0.187586 99.444305
187 277 0.001311 0.002528 0.004196 0.007539 0.015886 0.031381 0.050709 0.074103 0.105079 0.152659 0.207007 99.347603
187 278 0.001900 0.002985 0.004426 0.008315 0.018384 0.034711 0.052359 0.075511 0.110599 0.163440 0.221065 99.306305
187 279 0.004647 0.007744 0.011335 0.018076 0.031404 0.049850 0.066938 0.085206 0.108998 0.145773 0.188351 99.281677
187 280 0.003770 0.006567 0.009685 0.015457 0.027830 0.046402 0.064963 0.085697 0.113292 0.152334 0.192044 99.281960
187 281 0.006226 0.009020 0.012389 0.019723 0.033513 0.051846 0.069398 0.089777 0.115208 0.152194 0.194051 99.246658
187 282 0.002961 0.005387 0.007971 0.012736 0.024793 0.046666 0.070415 0.093933 0.122640 0.166451 0.212202 99.233841
187 283 0.004823 0.008776 0.014346 0.023062 0.034946 0.047770 0.060378 0.076685 0.098888 0.131779 0.172036 99.326508
187 284 0.003580 0.006247 0.009801 0.016221 0.027816 0.043307 0.059520 0.079472 0.104904 0.139986 0.178807 99.330345
187 285 0.004203 0.006880 0.010295 0.017065 0.030150 0.048185 0.066758 0.089259 0.118151 0.157147 0.198949 99.252960
187 286 0.001628 0.002888 0.004407 0.008023 0.018379 0.037842 0.060174 0.085845 0.120673 0.170912 0.219344 99.269882
187 287 0.001668 0.002935 0.005068 0.009460 0.018464 0.033297 0.052322 0.076625 0.105427 0.145239 0.189779 99.359718
187 288 0.006024 0.011200 0.019077 0.032442 0.050374 0.066023 0.079381 0.098188 0.125019 0.162536 0.206834 99.142906
187 289 0.004964 0.008836 0.013594 0.022285 0.041269 0.072184 0.105818 0.139591 0.174246 0.216832 0.255286 98.945099
187 290 0.004669 0.008626 0.012912 0.020010 0.036252 0.063991 0.094221 0.124818 0.159885 0.206310 0.249903 99.018402
187 291 0.006973 0.009540 0.012983 0.021288 0.036887 0.056929 0.076058 0.098996 0.126848 0.165131 0.207127 99.181244
187 292 0.004988 0.009325 0.013517 0.019666 0.033777 0.056901 0.078915 0.098790 0.123236 0.161362 0.202490 99.197037
187 293 0.006130 0.008827 0.012347 0.019601 0.032315 0.049714 0.067338 0.087095 0.108809 0.139079 0.172878 99.295868
187 294 0.007425 0.011311 0.014428 0.021085 0.036095 0.057134 0.073978 0.089504 0.109694 0.141030 0.173126 99.265190
187 295 0.006910 0.011254 0.016995 0.025249 0.036606 0.052859 0.071196 0.090802 0.108675 0.132638 0.160038 99.286774
187 296 0.008678 0.016364 0.025155 0.036884 0.051294 0.063175 0.071077 0.081487 0.098266 0.123338 0.151305 99.272980
187 297 0.006458 0.009427 0.013769 0.022017 0.034234 0.049435 0.066230 0.085632 0.103115 0.123363 0.143872 99.342445
187 298 0.005817 0.008022 0.010119 0.016497 0.031667 0.051867 0.067349 0.082111 0.100053 0.125003 0.146207 99.355286
187 299 0.004837 0.008316 0.013056 0.019887 0.029678 0.044476 0.061746 0.079599 0.094825 0.115302 0.138490 99.389786
187 300 0.005665 0.010704 0.016722 0.025660 0.037949 0.048979 0.056342 0.065080 0.078790 0.100704 0.126435 99.426971
187 301 0.002966 0.005212 0.008612 0.014008 0.022305 0.034307 0.049180 0.066746 0.083880 0.105286 0.128575 99.478920
187 302 0.004794 0.006748 0.008847 0.014473 0.026678 0.041705 0.053783 0.066839 0.082431 0.102896 0.121361 99.469444
187 303 0.004079 0.005717 0.007814 0.012762 0.022049 0.033107 0.043186 0.055953 0.072068 0.093013 0.113203 99.537048
187 304 0.004144 0.005842 0.007788 0.012620 0.022028 0.032869 0.041633 0.052631 0.068020 0.089767 0.111807 99.550850
187 305 0.003416 0.005663 0.008267 0.012710 0.021163 0.033708 0.046585 0.059667 0.073027 0.091710 0.111582 99.532501
187 306 0.003052 0.005508 0.007728 0.011005 0.018510 0.031152 0.043835 0.055044 0.067089 0.085851 0.105255 99.565971
187 307 0.002712 0.003990 0.005554 0.008991 0.015462 0.023797 0.031625 0.040853 0.052370 0.069560 0.088808 99.656281
187 308 0.002815 0.004339 0.006035 0.009353 0.015415 0.023167 0.030437 0.038782 0.049038 0.063821 0.079996 99.676804
187 309 0.002574 0.003984 0.005501 0.008504 0.014289 0.021920 0.029083 0.036994 0.046322 0.059759 0.074159 99.696907
187 310 0.003036 0.004774 0.006576 0.009741 0.015703 0.023646 0.030980 0.038592 0.047356 0.060490 0.074764 99.684349
187 311 0.004139 0.006219 0.008155 0.011861 0.018642 0.027159 0.034611 0.042496 0.051818 0.065246 0.079284 99.650368
187 312 0.004605 0.006921 0.009226 0.013622 0.021444 0.030690 0.038395 0.046452 0.055909 0.069181 0.082474 99.621078
187 313 0.005479 0.007802 0.010331 0.016007 0.026631 0.038651 0.047797 0.057039 0.067408 0.081551 0.094855 99.546448
187 314 0.008210 0.014338 0.020954 0.028954 0.037389 0.045470 0.052866 0.062117 0.073123 0.088858 0.106828 99.460892
187 315 0.005921 0.009702 0.013119 0.018428 0.027961 0.039864 0.050345 0.061055 0.072717 0.088045 0.102529 99.510315
187 316 0.007028 0.010364 0.013726 0.019931 0.030040 0.044199 0.056768 0.068589 0.081009 0.102009 0.127428 99.438911
188 189 0.000000 0.000000 0.000000 0.000000 0.000000 0.000000 0.000000 0.000000 0.000000 0.000000 0.000000 0.000000
188 190 0.478627 4.964557 10.920458 27.544939 10.809242 3.246899 1.426185 0.840297 0.443073 0.247624 0.133314 38.944786
188 191 5.666027 21.258297 6.717616 6.053061 5.460183 7.597836 7.132946 5.436406 2.554418 0.863645 0.231970 31.027597
188 192 1.327205 14.007339 16.727640 14.174241 5.185620 4.019827 3.393298 3.455468 3.673849 4.188174 3.183899 26.663441
188 193 0.921170 3.302740 1.299218 2.709339 8.906764 27.542665 16.399960 5.558417 2.270849 2.048096 1.794252 27.246532
188 194 0.191798 0.311767 0.393513 0.723623 1.870446 8.791370 30.591991 15.802153 5.147456 2.622239 2.154777 31.398865
188 195 0.101808 0.200476 0.244403 0.425581 1.434770 8.553927 29.258108 14.564548 5.780317 3.785939 3.922690 31.727430
188 196 0.101682 0.105400 0.201863 0.599881 0.865024 1.112813 4.016717 9.787995 26.032745 18.467960 9.929659 28.778261
188 197 0.087002 0.290941 0.361414 0.343081 0.441160 0.705692 1.344543 1.259902 3.407039 9.990554 28.337776 53.430893
188 198 0.027031 0.044284 0.062514 0.122515 0.182490 0.339642 0.853610 0.984974 1.664921 2.904172 8.418105 84.395744
188 199 0.020498 0.032032 0.046479 0.090287 0.143042 0.287161 0.743643 0.760783 0.986692 1.375971 3.385823 92.127586
188 200 0.013414 0.020716 0.029072 0.051017 0.082758 0.127658 0.188751 0.301091 0.512531 0.886990 1.418043 96.367958
188 201 0.007967 0.012831 0.019017 0.033985 0.058468 0.097194 0.148958 0.225212 0.335249 0.522093 0.792718 97.746307
188 202 0.004389 0.007029 0.010178 0.018072 0.031579 0.052547 0.077869 0.115378 0.173922 0.275588 0.421659 98.811790
188 203 0.004440 0.007154 0.010683 0.018790 0.032083 0.050815 0.073212 0.104992 0.149201 0.220276 0.313478 99.014877
188 204 0.005717 0.009435 0.012301 0.018896 0.031826 0.052341 0.073460 0.098449 0.133047 0.193777 0.272861 99.097893
188 205 0.003831 0.006149 0.009123 0.015655 0.026471 0.041696 0.059102 0.080220 0.104446 0.143508 0.193289 99.316505
188 206 0.004677 0.006927 0.008791 0.013850 0.022926 0.035308 0.047420 0.061979 0.080451 0.110405 0.146968 99.460297
188 207 0.004642 0.007083 0.009315 0.014462 0.023035 0.034311 0.045765 0.059611 0.077069 0.104580 0.137299 99.482819
188 208 0.005215 0.007821 0.010005 0.015340 0.024443 0.036370 0.048318 0.062302 0.079519 0.106114 0.136997 99.467560
188 209 0.006251 0.009877 0.013517 0.020536 0.031473 0.046274 0.062507 0.080806 0.101198 0.132144 0.168840 99.326576
188 210 0.009370 0.013616 0.016975 0.025986 0.042338 0.063272 0.082616 0.104829 0.135433 0.182623 0.235463 99.087479
188 211 0.012652 0.021537 0.028992 0.041710 0.063319 0.095609 0.128644 0.159332 0.194493 0.252372 0.321449 98.679886
188 212 0.005584 0.007268 0.009157 0.014998 0.026954 0.041071 0.051615 0.065213 0.086510 0.118669 0.153773 99.419189
188 213 0.004629 0.007525 0.011063 0.017540 0.030227 0.049534 0.069077 0.090348 0.117508 0.160247 0.210614 99.231689
188 214 0.005695 0.008621 0.011116 0.017457 0.032739 0.055706 0.074118 0.092944 0.123969 0.178592 0.243749 99.155296
188 215 0.004908 0.008224 0.013209 0.022466 0.039273 0.065944 0.096782 0.131805 0.172921 0.233595 0.305689 98.905190
188 216 0.005008 0.007927 0.011217 0.018943 0.037148 0.067061 0.096226 0.127549 0.172421 0.246691 0.335604 98.874207
188 217 0.006277 0.010402 0.016679 0.029034 0.051625 0.083919 0.118007 0.158046 0.209744 0.286810 0.379356 98.650101
188 218 0.007281 0.009296 0.012439 0.022664 0.044544 0.073423 0.100105 0.136887 0.194586 0.280058 0.377489 98.741226
188 219 0.006241 0.010302 0.015557 0.027199 0.053037 0.092071 0.128604 0.168348 0.226403 0.317667 0.420494 98.534081
188 220 0.007283 0.011479 0.017718 0.032924 0.065877 0.109563 0.147207 0.193435 0.267051 0.374913 0.487319 98.285225
188 221 0.012729 0.014908 0.020350 0.040656 0.082412 0.123754 0.151916 0.195965 0.272299 0.378186 0.483444 98.223373
188 222 0.004704 0.008600 0.013681 0.023878 0.047545 0.087223 0.128715 0.174074 0.238484 0.340459 0.455435 98.477203
188 223 0.010801 0.012685 0.017515 0.036321 0.077034 0.118213 0.147467 0.194264 0.274637 0.380649 0.480642 98.249771
188 224 0.010789 0.017977 0.028767 0.052730 0.101145 0.161842 0.210948 0.261354 0.328903 0.416610 0.496216 97.912720
188 225 0.009881 0.013304 0.019166 0.038195 0.081575 0.130416 0.164464 0.209305 0.284595 0.388311 0.485778 98.175011
188 226 0.006331 0.009559 0.015384 0.031057 0.065232 0.110883 0.152499 0.201969 0.271403 0.365459 0.457047 98.313179
188 227 0.025481 0.030176 0.039649 0.074298 0.138423 0.182913 0.199020 0.229683 0.286656 0.352936 0.403474 98.037292
188 228 0.033031 0.032637 0.043794 0.089865 0.166290 0.201526 0.204974 0.229062 0.279560 0.338729 0.386538 97.993996
188 229 0.005683 0.009480 0.015321 0.030877 0.070018 0.123446 0.165817 0.209703 0.276573 0.364690 0.434215 98.294174
188 230 0.009972 0.014409 0.022477 0.045064 0.091732 0.141533 0.176870 0.215010 0.263770 0.322744 0.373230 98.323189
188 231 0.022798 0.024181 0.032688 0.066071 0.122878 0.155673 0.167783 0.197197 0.247712 0.304034 0.348912 98.310074
188 232 0.011145 0.018228 0.026957 0.044953 0.081529 0.125873 0.158189 0.188459 0.229686 0.285266 0.335776 98.493942
188 233 0.005070 0.007437 0.011408 0.022863 0.049659 0.084383 0.112769 0.145879 0.194274 0.259466 0.322734 98.784058
188 234 0.010800 0.014752 0.020882 0.036972 0.066802 0.099033 0.124912 0.157140 0.201741 0.258434 0.313238 98.695290
188 235 0.019433 0.022186 0.027701 0.048101 0.085447 0.116833 0.134738 0.162557 0.207635 0.263222 0.311914 98.600235
188 236 0.010796 0.017631 0.023458 0.035676 0.065632 0.106281 0.132250 0.151534 0.184184 0.240641 0.298633 98.733292
188 237 0.008894 0.013382 0.019402 0.032786 0.059980 0.097054 0.128077 0.157280 0.193874 0.249490 0.310494 98.729286
188 238 0.016971 0.024099 0.031710 0.047028 0.073111 0.104764 0.133224 0.166553 0.209042 0.264368 0.322694 98.606438
188 239 0.020638 0.024064 0.029089 0.046769 0.078357 0.109376 0.131006 0.159213 0.199188 0.251207 0.302983 98.648109
188 240 0.011917 0.019232 0.028259 0.043624 0.069180 0.101357 0.131439 0.163127 0.199422 0.245445 0.291632 98.695366
188 241 0.010087 0.015093 0.019766 0.030621 0.054412 0.085808 0.107909 0.126778 0.155210 0.204299 0.259171 98.930847
188 242 0.009499 0.014807 0.019764 0.029684 0.050523 0.078999 0.101893 0.123176 0.153177 0.201449 0.253921 98.963112
188 243 0.011780 0.014913 0.019335 0.032322 0.056585 0.081205 0.097650 0.118789 0.152300 0.200469 0.249255 98.965401
188 244 0.008731 0.013550 0.019677 0.031118 0.051830 0.080066 0.107097 0.134165 0.164006 0.205023 0.248389 98.936348
188 245 0.004595 0.007881 0.011884 0.019408 0.035468 0.059606 0.081823 0.103258 0.131187 0.174741 0.222515 99.147629
188 246 0.011023 0.014272 0.018747 0.031285 0.054261 0.076198 0.090077 0.107261 0.133552 0.170262 0.207980 99.085083
188 247 0.004721 0.007506 0.010887 0.017632 0.031745 0.052034 0.070625 0.089845 0.115497 0.154363 0.197301 99.247841
188 248 0.007669 0.011276 0.015355 0.023896 0.039834 0.058912 0.074633 0.092426 0.116994 0.151804 0.188880 99.218323
188 249 0.008145 0.010903 0.014322 0.023246 0.040187 0.059246 0.073809 0.090686 0.114732 0.148876 0.184549 99.231300
188 250 0.004513 0.007908 0.011592 0.017789 0.030956 0.051009 0.069709 0.087345 0.109765 0.145175 0.184938 99.279305
188 251 0.007024 0.009206 0.012222 0.020339 0.035408 0.051812 0.064619 0.080857 0.104607 0.138152 0.173508 99.302246
188 252 0.005830 0.008953 0.012962 0.021208 0.036882 0.056832 0.074637 0.094178 0.119065 0.153702 0.190059 99.225693
188 253 0.004475 0.007228 0.010080 0.016002 0.029470 0.049498 0.066518 0.082475 0.104976 0.142271 0.184322 99.302689
188 254 0.005875 0.008856 0.012770 0.020589 0.034508 0.051794 0.067695 0.086067 0.109726 0.142842 0.179067 99.280205
188 255 0.009203 0.010961 0.013858 0.023417 0.040672 0.056993 0.068383 0.084146 0.107126 0.138017 0.169826 99.277397
188 256 0.005284 0.009484 0.013894 0.020402 0.033602 0.054063 0.073235 0.090517 0.111651 0.146097 0.185125 99.256645
188 257 0.010902 0.013440 0.016828 0.026424 0.042787 0.060918 0.075701 0.094110 0.118702 0.153162 0.190559 99.196465
188 258 0.008642 0.012304 0.016127 0.024572 0.040850 0.061898 0.079795 0.099386 0.125959 0.164611 0.206004 99.159851
188 259 0.007405 0.011830 0.017776 0.028491 0.046963 0.071846 0.096463 0.122906 0.152830 0.193053 0.235910 99.014526
188 260 0.009271 0.013055 0.017281 0.027324 0.047251 0.072931 0.094235 0.117303 0.149164 0.195356 0.244522 99.012306
188 261 0.006934 0.011603 0.016549 0.025087 0.043216 0.071863 0.098261 0.122686 0.154559 0.206061 0.263614 98.979568
188 262 0.009087 0.014920 0.020788 0.031477 0.054203 0.085814 0.110073 0.130436 0.159621 0.209306 0.264079 98.910194
188 263 0.011109 0.013766 0.018578 0.032250 0.056575 0.081241 0.100432 0.126228 0.162690 0.211606 0.262441 98.923080
188 264 0.008205 0.012727 0.018118 0.028382 0.047654 0.074250 0.099964 0.129197 0.167587 0.221145 0.279533 98.913239
188 265 0.008928 0.013178 0.018149 0.028618 0.048191 0.073255 0.096158 0.123386 0.160392 0.211060 0.265373 98.953316
188 266 0.010613 0.014806 0.019421 0.030048 0.049311 0.071359 0.089163 0.110807 0.142009 0.185600 0.232479 99.044380
188 267 0.010686 0.015221 0.020170 0.030939 0.050790 0.074321 0.093560 0.115504 0.145437 0.187903 0.234107 99.021362
188 268 0.007540 0.011012 0.015121 0.024324 0.042454 0.065815 0.087112 0.112598 0.147629 0.194994 0.244175 99.047226
188 269 0.005034 0.007246 0.010263 0.017786 0.033030 0.052148 0.069152 0.090261 0.120510 0.163607 0.209798 99.221161
188 270 0.006416 0.008358 0.011497 0.020632 0.038080 0.056120 0.070404 0.090764 0.121752 0.162702 0.203818 99.209457
188 271 0.003400 0.005345 0.008058 0.014588 0.028984 0.048519 0.066263 0.086783 0.115726 0.156914 0.200143 99.265274
188 272 0.001798 0.003067 0.004721 0.008617 0.018274 0.033823 0.049742 0.068545 0.096984 0.141942 0.192988 99.379494
188 273 0.001135 0.001821 0.002925 0.005900 0.013386 0.025797 0.040019 0.059045 0.087928 0.133605 0.188253 99.440178
188 274 0.001278 0.002237 0.003661 0.007127 0.015901 0.030430 0.046266 0.065841 0.095481 0.141905 0.195794 99.394081
188 275 0.001915 0.003067 0.004919 0.009611 0.020377 0.035371 0.050354 0.070108 0.100023 0.142942 0.189880 99.371429
188 276 0.001143 0.001914 0.003077 0.006089 0.013897 0.026914 0.041195 0.059016 0.085638 0.127733 0.176140 99.457245
188 277 0.001636 0.002878 0.004632 0.008685 0.018617 0.034378 0.050584 0.069587 0.097274 0.139800 0.186954 99.384979
188 278 0.002427 0.003579 0.005477 0.010651 0.022378 0.038220 0.053364 0.073176 0.103065 0.146729 0.194839 99.346092
188 279 0.005574 0.007864 0.010646 0.017722 0.031818 0.048289 0.061717 0.077931 0.101902 0.136498 0.173465 99.326576
188 280 0.003213 0.005316 0.008217 0.014093 0.026113 0.043092 0.059293 0.076680 0.098999 0.132299 0.168715 99.363968
188 281 0.005526 0.007233 0.009730 0.016998 0.031699 0.048594 0.061951 0.078736 0.103228 0.138498 0.176110 99.321701
188 282 0.002573 0.004449 0.006672 0.011113 0.021863 0.040027 0.058346 0.076726 0.101464 0.142806 0.191023 99.342934
188 283 0.002776 0.004370 0.006641 0.011516 0.021452 0.036429 0.052940 0.072540 0.096383 0.130923 0.170500 99.393532
188 284 0.002326 0.003759 0.005781 0.010183 0.019650 0.033521 0.047992 0.065522 0.088809 0.123196 0.162299 99.436958
188 285 0.003481 0.005362 0.007712 0.013342 0.025694 0.041911 0.056153 0.073607 0.099757 0.137831 0.178625 99.356529
188 286 0.001601 0.002818 0.004315 0.007572 0.015997 0.030932 0.046955 0.064903 0.090967 0.134541 0.185685 99.413719
188 287 0.001837 0.002889 0.004303 0.007799 0.016067 0.029364 0.043777 0.062044 0.088482 0.130056 0.179014 99.434372
188 288 0.004163 0.006701 0.010666 0.019277 0.036008 0.058189 0.080928 0.108568 0.141905 0.182871 0.222236 99.128487
188 289 0.007258 0.011183 0.014948 0.024915 0.049332 0.079382 0.097631 0.113878 0.142259 0.188804 0.234868 99.035538
188 290 0.006270 0.011086 0.016344 0.025576 0.044955 0.071474 0.092884 0.112013 0.137087 0.175785 0.216249 99.090279
188 291 0.009581 0.012356 0.016330 0.026965 0.046247 0.066354 0.081555 0.100995 0.127858 0.163161 0.197874 99.150726
188 292 0.005674 0.009827 0.014365 0.021602 0.036048 0.056987 0.076291 0.094635 0.116289 0.148729 0.183785 99.235764
188 293 0.007909 0.010269 0.013297 0.021552 0.036276 0.051152 0.061665 0.075034 0.094431 0.121749 0.149837 99.356827
188 294 0.007827 0.011454 0.015312 0.022524 0.034839 0.049571 0.061880 0.075206 0.091926 0.116907 0.144196 99.368355
188 295 0.008662 0.011251 0.013066 0.019222 0.031965 0.046649 0.056751 0.068023 0.084682 0.110368 0.137395 99.411964
188 296 0.004519 0.007392 0.011649 0.019043 0.030585 0.045286 0.061230 0.079530 0.098019 0.120855 0.144190 99.377701
188 297 0.006702 0.008306 0.010347 0.017615 0.031718 0.044483 0.051643 0.061644 0.078225 0.102096 0.125357 99.461868
188 298 0.005741 0.007866 0.011099 0.018394 0.030143 0.041409 0.050169 0.062181 0.079157 0.103243 0.128194 99.462410
188 299 0.005357 0.007690 0.009410 0.013969 0.024000 0.037122 0.047559 0.058699 0.074170 0.098169 0.122933 99.500923
188 300 0.002767 0.004639 0.007566 0.012706 0.020909 0.032493 0.046355 0.062457 0.077927 0.097671 0.119176 99.515327
188 301 0.003457 0.005310 0.007283 0.011737 0.021061 0.033107 0.043307 0.054619 0.069801 0.092063 0.114597 99.543655
188 302 0.005991 0.008010 0.010587 0.017270 0.029081 0.040195 0.047694 0.057600 0.071628 0.090656 0.108860 99.512428
188 303 0.005280 0.007040 0.009181 0.014839 0.025167 0.035600 0.043236 0.052791 0.065179 0.081534 0.097378 99.562775
188 304 0.005227 0.007202 0.009614 0.015207 0.024631 0.034216 0.041944 0.052054 0.065134 0.082490 0.099752 99.562523
188 305 0.005257 0.007965 0.010342 0.015155 0.024751 0.036589 0.045432 0.053949 0.064869 0.081785 0.099032 99.554871
188 306 0.004153 0.007128 0.009684 0.013491 0.021239 0.032740 0.042712 0.050798 0.059175 0.073922 0.090535 99.594429
188 307 0.004011 0.005441 0.007156 0.011457 0.019181 0.027476 0.034057 0.042098 0.052380 0.066911 0.082033 99.647797
188 308 0.003856 0.005743 0.007631 0.011391 0.018071 0.026128 0.033127 0.040933 0.050378 0.063777 0.077807 99.661156
188 309 0.003441 0.005136 0.006768 0.010110 0.016222 0.023503 0.029496 0.036156 0.044746 0.057328 0.070515 99.696579
188 310 0.003682 0.005297 0.006778 0.010081 0.016531 0.024162 0.030232 0.036718 0.044781 0.056639 0.068846 99.696251
188 311 0.004602 0.006592 0.008489 0.012559 0.019881 0.027927 0.033886 0.040257 0.048714 0.061582 0.074880 99.660629
188 312 0.005287 0.007351 0.009061 0.013044 0.020298 0.028525 0.034870 0.041756 0.050515 0.063359 0.076587 99.649345
188 313 0.005849 0.007919 0.010009 0.015111 0.024176 0.033371 0.039951 0.047826 0.058554 0.074112 0.089943 99.593178
188 314 0.005073 0.008035 0.011132 0.016347 0.025181 0.036536 0.047103 0.058112 0.069681 0.085413 0.101143 99.536240
188 315 0.005418 0.008296 0.011048 0.016051 0.025121 0.035719 0.044714 0.054184 0.064709 0.079162 0.093408 99.562164
188 316 0.005931 0.008588 0.011534 0.017383 0.026756 0.039229 0.050210 0.060912 0.072306 0.091837 0.116248 99.499062
189 190 0.000000 0.000000 0.000000 0.000000 0.000000 0.000000 0.000000 0.000000 0.000000 0.000000 0.000000 0.000000
189 191 0.405707 4.100392 10.377410 29.838079 11.197933 3.158818 1.396217 0.836755 0.372771 0.166798 0.079503 38.069618
189 192 5.756166 23.887491 7.651286 5.966267 4.957704 7.018398 6.790492 5.113780 2.341548 0.802786 0.236101 29.477982
189 193 1.374960 16.745157 22.211466 16.870646 4.941423 3.286813 2.699831 2.710356 2.701625 2.893958 2.218593 21.345171
189 194 0.782994 2.716373 1.034260 2.310434 8.442741 29.395449 17.618700 5.300679 1.859891 1.624601 1.462850 27.451029
189 195 0.131442 0.228535 0.282930 0.481833 1.116695 6.575550 33.884003 20.803204 5.904861 2.510757 1.837129 26.243067
189 196 0.107582 0.218893 0.254226 0.401516 1.349665 9.390618 35.401066 17.089912 5.915601 3.656349 3.653154 22.561419
189 197 0.135894 0.169715 0.352685 1.026098 1.234629 1.455907 5.380876 13.230455 31.352419 17.760160 7.639308 20.261852
189 198 0.039535 0.148460 0.205931 0.196573 0.267929 0.463099 0.904463 0.876504 2.652256 9.202726 30.903772 54.138756
189 199 0.034760 0.050126 0.061930 0.119439 0.166069 0.299139 0.733278 0.886867 1.620556 3.061196 9.866776 83.099869
189 200 0.025312 0.031989 0.039697 0.077358 0.123613 0.271941 0.758442 0.819908 1.072018 1.545697 4.036610 91.197418
189 201 0.013184 0.020127 0.027531 0.047431 0.078593 0.127354 0.194438 0.316149 0.540518 0.944135 1.522891 96.167648
189 202 0.006345 0.009435 0.013265 0.023492 0.040452 0.068029 0.104976 0.161460 0.244445 0.389034 0.602342 98.336723
189 203 0.005067 0.007961 0.011411 0.019971 0.034669 0.056114 0.080768 0.115567 0.164444 0.248938 0.368197 98.886887
189 204 0.008168 0.013779 0.018029 0.026455 0.040461 0.059555 0.079267 0.105837 0.144880 0.210758 0.298452 98.994362
189 205 0.004565 0.006875 0.009087 0.014824 0.025337 0.039345 0.053867 0.074021 0.103005 0.149286 0.205045 99.314743
189 206 0.004178 0.006163 0.008160 0.013098 0.021404 0.031976 0.043173 0.058270 0.078072 0.109152 0.146833 99.479523
189 207 0.005567 0.008182 0.010187 0.015363 0.024429 0.035368 0.045600 0.058783 0.076513 0.103667 0.134775 99.481567
189 208 0.005759 0.008798 0.011265 0.016675 0.025703 0.037360 0.049088 0.063124 0.080752 0.107904 0.139042 99.454536
189 209 0.007488 0.011180 0.013939 0.020499 0.032250 0.046965 0.061224 0.078490 0.101414 0.134455 0.169734 99.322357
189 210 0.008987 0.013674 0.017825 0.027167 0.043918 0.065344 0.085717 0.107550 0.134165 0.173615 0.215947 99.106094
189 211 0.019787 0.033031 0.040099 0.051652 0.072737 0.101291 0.125982 0.149716 0.184661 0.242357 0.308489 98.670197
189 212 0.024342 0.032671 0.039670 0.058960 0.089878 0.125568 0.158397 0.193760 0.236545 0.297623 0.362935 98.379654
189 213 0.009030 0.013387 0.016648 0.023834 0.038810 0.057517 0.071958 0.089521 0.118538 0.162658 0.210918 99.187180
189 214 0.010630 0.014756 0.018174 0.026818 0.044827 0.069251 0.090048 0.114144 0.150139 0.205467 0.267659 98.988083
189 215 0.010529 0.015646 0.020913 0.032926 0.057372 0.089173 0.116611 0.149964 0.200838 0.274520 0.353726 98.677780
189 216 0.012174 0.019098 0.025636 0.038882 0.066148 0.104906 0.139564 0.178555 0.236673 0.325903 0.427553 98.424904
189 217 0.015413 0.022174 0.029020 0.045832 0.080449 0.124602 0.163061 0.212343 0.288910 0.394027 0.501593 98.122574
189 218 0.014217 0.017596 0.022845 0.039843 0.074404 0.116060 0.153630 0.204751 0.278508 0.376625 0.478158 98.223366
189 219 0.020691 0.031359 0.040050 0.059986 0.103020 0.156973 0.197865 0.244530 0.319388 0.425978 0.532842 97.867317
189 220 0.028709 0.039232 0.049513 0.078612 0.136659 0.199775 0.242427 0.294654 0.375630 0.478476 0.571987 97.504326
189 221 0.045648 0.044018 0.049313 0.084016 0.149424 0.209944 0.251021 0.314219 0.405180 0.506554 0.587983 97.352684
189 222 0.019896 0.032924 0.043858 0.065872 0.115166 0.179502 0.229320 0.283972 0.369276 0.482353 0.582324 97.595535
189 223 0.035164 0.037646 0.047963 0.089425 0.164232 0.225369 0.263802 0.322528 0.399687 0.480514 0.544456 97.389214
189 224 0.058771 0.080775 0.095679 0.135055 0.204634 0.261817 0.284569 0.319533 0.388483 0.473109 0.537981 97.159592
189 225 0.044942 0.051475 0.059627 0.094142 0.163888 0.233182 0.273227 0.320484 0.388885 0.467893 0.528459 97.373795
189 226 0.027434 0.036775 0.048984 0.087230 0.166859 0.237813 0.267837 0.302053 0.360651 0.432713 0.488249 97.543404
189 227 0.095444 0.092567 0.094752 0.144375 0.225098 0.259045 0.259194 0.290338 0.355314 0.421999 0.463432 97.298439
189 228 0.162211 0.115698 0.098816 0.148183 0.227372 0.254971 0.255301 0.294787 0.363850 0.425732 0.457874 97.195206
189 229 0.029841 0.047049 0.064873 0.107740 0.197110 0.269785 0.283850 0.295418 0.340946 0.410163 0.462813 97.490410
189 230 0.048238 0.059391 0.071491 0.111709 0.177784 0.221350 0.238604 0.269703 0.318603 0.368370 0.404407 97.710350
189 231 0.068017 0.061432 0.066661 0.111263 0.177648 0.205488 0.213662 0.252480 0.313719 0.364860 0.393029 97.771744
189 232 0.039002 0.054989 0.065540 0.090319 0.135371 0.174191 0.192586 0.218564 0.266105 0.322953 0.367266 98.073112
189 233 0.018526 0.026349 0.035451 0.057211 0.098729 0.140568 0.166756 0.196033 0.237861 0.291096 0.338982 98.392441
189 234 0.023872 0.028916 0.035609 0.057596 0.096813 0.131998 0.155964 0.189865 0.236218 0.284564 0.321674 98.436913
189 235 0.031986 0.036027 0.042016 0.065984 0.106685 0.138893 0.156666 0.186223 0.232476 0.284445 0.325735 98.392860
189 236 0.030514 0.045917 0.050262 0.059776 0.087478 0.126080 0.150404 0.170812 0.208800 0.271316 0.334685 98.463959
189 237 0.021199 0.030993 0.040843 0.060075 0.093711 0.129345 0.152609 0.177597 0.217204 0.274533 0.332427 98.469460
189 238 0.022600 0.030525 0.039231 0.060661 0.097675 0.133117 0.157306 0.188405 0.234257 0.289212 0.336395 98.410614
189 239 0.033240 0.036181 0.043247 0.068111 0.103995 0.127207 0.142217 0.173561 0.221742 0.275552 0.322759 98.452187
189 240 0.024003 0.032524 0.040506 0.059339 0.091400 0.121876 0.143743 0.173256 0.216408 0.266908 0.311124 98.518913
189 241 0.025600 0.032908 0.037507 0.052058 0.080374 0.109918 0.127651 0.148184 0.182568 0.232456 0.281067 98.689713
189 242 0.023039 0.031462 0.036732 0.050427 0.077727 0.106101 0.122815 0.140843 0.171396 0.217291 0.262863 98.759308
189 243 0.030322 0.029660 0.032021 0.049579 0.078599 0.101179 0.117219 0.144368 0.180819 0.220256 0.253851 98.762123
189 244 0.018539 0.025368 0.032396 0.048848 0.076613 0.102648 0.120175 0.142381 0.175297 0.217661 0.257699 98.782372
189 245 0.013876 0.022660 0.029526 0.040726 0.063587 0.092124 0.111837 0.128702 0.154611 0.196826 0.241689 98.903831
189 246 0.027992 0.031123 0.033651 0.047164 0.070147 0.089820 0.104018 0.126334 0.158411 0.196305 0.230231 98.884804
189 247 0.012479 0.018593 0.023933 0.034442 0.054663 0.077833 0.094473 0.111680 0.136901 0.174258 0.213184 99.047562
189 248 0.014585 0.020072 0.025181 0.036863 0.057341 0.078315 0.093273 0.110945 0.135991 0.169352 0.201506 99.056580
189 249 0.017818 0.021341 0.024305 0.035317 0.055610 0.075900 0.090510 0.109634 0.136936 0.172206 0.205329 99.055092
189 250 0.011576 0.019137 0.024202 0.031851 0.048724 0.071255 0.087959 0.103468 0.127591 0.166142 0.206583 99.101509
189 251 0.013236 0.015777 0.019134 0.029990 0.048619 0.066774 0.081510 0.101699 0.127678 0.158473 0.186802 99.150314
189 252 0.014693 0.020373 0.025067 0.036284 0.057016 0.078049 0.091671 0.108258 0.134797 0.171558 0.206829 99.055405
189 253 0.012606 0.019738 0.023915 0.031073 0.047849 0.071557 0.089493 0.105066 0.128023 0.166774 0.209542 99.094360
189 254 0.011489 0.016203 0.021148 0.031739 0.049917 0.068883 0.083821 0.102801 0.129488 0.164231 0.198087 99.122192
189 255 0.016019 0.018357 0.021956 0.034096 0.053627 0.069470 0.080902 0.099423 0.125846 0.157339 0.186503 99.136459
189 256 0.012468 0.020739 0.025888 0.033381 0.049506 0.070134 0.085121 0.100391 0.125600 0.163743 0.202635 99.110397
189 257 0.014759 0.018325 0.022120 0.033067 0.051670 0.070240 0.084396 0.103323 0.129890 0.164606 0.198646 99.108955
189 258 0.011610 0.016389 0.021427 0.032324 0.051628 0.073274 0.090365 0.110370 0.137844 0.175254 0.213854 99.065659
189 259 0.014386 0.020124 0.025459 0.037517 0.060066 0.085775 0.105869 0.129726 0.164414 0.210386 0.254587 98.891693
189 260 0.016482 0.021621 0.027155 0.040844 0.064743 0.090943 0.111730 0.136898 0.170708 0.213938 0.255487 98.849449
189 261 0.016189 0.025537 0.032659 0.044926 0.070048 0.101883 0.123433 0.142035 0.171852 0.221693 0.275522 98.774223
189 262 0.023829 0.033711 0.039870 0.051564 0.074474 0.103713 0.127790 0.153480 0.189837 0.242743 0.298210 98.660782
189 263 0.021997 0.024501 0.030249 0.049492 0.079294 0.100786 0.115914 0.143969 0.188711 0.243189 0.295074 98.706825
189 264 0.011676 0.017025 0.023216 0.037137 0.064294 0.097064 0.124887 0.158544 0.206004 0.265376 0.320047 98.674736
189 265 0.011583 0.016830 0.023018 0.036434 0.061958 0.093688 0.121341 0.153635 0.197415 0.254241 0.310241 98.719612
189 266 0.015417 0.021460 0.026863 0.038968 0.061695 0.087746 0.107484 0.131456 0.168243 0.220113 0.274463 98.846092
189 267 0.016860 0.022567 0.027569 0.039980 0.063321 0.088989 0.108403 0.133413 0.171694 0.222066 0.271186 98.833954
189 268 0.010677 0.014988 0.020224 0.032679 0.056227 0.082897 0.104485 0.131454 0.170324 0.220493 0.268271 98.887283
189 269 0.011462 0.015187 0.019034 0.029404 0.049745 0.071989 0.089544 0.113449 0.149915 0.197995 0.244960 99.007317
189 270 0.013014 0.015541 0.018801 0.030073 0.050821 0.070315 0.084991 0.107882 0.142300 0.183454 0.220405 99.062401
189 271 0.009786 0.014803 0.019806 0.030008 0.049146 0.069872 0.085561 0.106146 0.138885 0.183498 0.228330 99.064163
189 272 0.006336 0.010186 0.013278 0.019761 0.035030 0.056411 0.074661 0.095290 0.127786 0.175863 0.224934 99.160461
189 273 0.003304 0.005438 0.008372 0.014834 0.028895 0.048715 0.068556 0.093251 0.128343 0.177392 0.228901 99.193993
189 274 0.004659 0.007951 0.011302 0.018023 0.033201 0.054308 0.073546 0.096368 0.131218 0.181485 0.234162 99.153778
189 275 0.006107 0.009372 0.012824 0.020473 0.036303 0.055614 0.072832 0.095449 0.129804 0.175978 0.222583 99.162659
189 276 0.004283 0.006751 0.009251 0.015155 0.029213 0.049243 0.067159 0.087167 0.116760 0.160059 0.203970 99.250984
189 277 0.005674 0.009496 0.013411 0.020630 0.035277 0.054164 0.071211 0.091612 0.121609 0.164824 0.211105 99.200989
189 278 0.006962 0.009197 0.012130 0.020951 0.039564 0.060040 0.075883 0.097302 0.130226 0.173349 0.214142 99.160255
189 279 0.010555 0.013660 0.016749 0.025532 0.042155 0.059880 0.073845 0.092195 0.118909 0.154155 0.188470 99.203896
189 280 0.008914 0.013145 0.016780 0.024956 0.040911 0.058662 0.072074 0.088548 0.113870 0.149108 0.184280 99.228752
189 281 0.009932 0.012378 0.015622 0.025139 0.042320 0.059842 0.074556 0.095812 0.125840 0.163560 0.199701 99.175301
189 282 0.007679 0.012601 0.016470 0.023693 0.039964 0.061954 0.079438 0.098164 0.128937 0.177139 0.228289 99.125671
189 283 0.005107 0.007825 0.010984 0.017844 0.032178 0.051790 0.070096 0.091066 0.119512 0.160305 0.202859 99.230431
189 284 0.004852 0.007164 0.009896 0.016555 0.030747 0.048686 0.064601 0.084931 0.114692 0.154910 0.194076 99.268890
189 285 0.008660 0.011757 0.014970 0.023996 0.042511 0.062548 0.077335 0.097623 0.130581 0.175084 0.217089 99.137840
189 286 0.006664 0.010826 0.013713 0.020018 0.036307 0.059402 0.077234 0.095621 0.126680 0.176252 0.227602 99.149681
189 287 0.003761 0.005838 0.008573 0.015168 0.030014 0.050903 0.070060 0.090543 0.116185 0.152939 0.190933 99.265083
189 288 0.010350 0.015043 0.020018 0.032462 0.057618 0.083744 0.101289 0.122583 0.154903 0.196732 0.234204 98.971054
189 289 0.026513 0.036671 0.038558 0.048146 0.073531 0.104464 0.123147 0.140826 0.171363 0.219165 0.266535 98.751083
189 290 0.021848 0.034217 0.040961 0.052097 0.075132 0.100679 0.115527 0.129917 0.155605 0.196415 0.238322 98.839279
189 291 0.020289 0.023704 0.028657 0.045285 0.071981 0.092567 0.104526 0.122037 0.144714 0.170580 0.192971 98.982689
189 292 0.016466 0.025050 0.030267 0.039517 0.057888 0.078562 0.092279 0.106671 0.129068 0.161537 0.193186 99.069511
189 293 0.015354 0.017934 0.020745 0.031152 0.048682 0.063614 0.073388 0.087783 0.108038 0.133675 0.157281 99.242355
189 294 0.015770 0.018676 0.020743 0.029616 0.045975 0.060583 0.069988 0.083872 0.104403 0.129654 0.151296 99.269424
189 295 0.010684 0.013697 0.017317 0.026541 0.040762 0.053783 0.063319 0.075861 0.091511 0.112277 0.133187 99.361061
189 296 0.008170 0.011325 0.014554 0.023005 0.039003 0.053930 0.063271 0.075696 0.094758 0.120167 0.143372 99.352745
189 297 0.011487 0.012194 0.014527 0.023606 0.036728 0.045273 0.051759 0.065147 0.084225 0.105756 0.125078 99.424217
189 298 0.014456 0.013876 0.014368 0.022673 0.037233 0.046680 0.052035 0.064550 0.083848 0.104724 0.120647 99.424919
189 299 0.007271 0.009900 0.012732 0.019889 0.032178 0.043567 0.051143 0.061311 0.075981 0.096216 0.115725 99.474083
189 300 0.005388 0.007604 0.009825 0.015541 0.027555 0.041436 0.051740 0.062702 0.076608 0.095972 0.114119 99.491516
189 301 0.005484 0.007939 0.010706 0.016990 0.028421 0.040009 0.048075 0.057468 0.070437 0.088752 0.106352 99.519363
189 302 0.014277 0.015075 0.015678 0.022890 0.035848 0.045640 0.051371 0.061756 0.076685 0.093931 0.108447 99.458405
189 303 0.009160 0.011348 0.014260 0.022633 0.034914 0.042300 0.046563 0.055694 0.068901 0.083775 0.096462 99.513992
189 304 0.009058 0.011333 0.013946 0.021715 0.034225 0.043994 0.050131 0.059247 0.070781 0.083994 0.095250 99.506332
189 305 0.009754 0.014110 0.017135 0.023200 0.033644 0.044408 0.051674 0.059684 0.070308 0.085735 0.100997 99.489349
189 306 0.008458 0.014215 0.017458 0.021328 0.029189 0.040077 0.048354 0.055061 0.063514 0.078704 0.095556 99.528084
189 307 0.006347 0.008399 0.010791 0.016792 0.026606 0.035701 0.042398 0.050694 0.060329 0.072809 0.084695 99.584442
189 308 0.005750 0.008062 0.010300 0.015288 0.023464 0.031750 0.038218 0.046072 0.055627 0.068113 0.080162 99.617188
189 309 0.005822 0.007741 0.009236 0.013309 0.020741 0.028498 0.034476 0.041849 0.051481 0.064224 0.076280 99.646339
189 310 0.005292 0.007302 0.009120 0.013422 0.020906 0.028133 0.033319 0.039662 0.048128 0.059979 0.071477 99.663254
189 311 0.006965 0.008826 0.010251 0.015068 0.023721 0.031373 0.036130 0.042520 0.051781 0.063904 0.074469 99.634995
189 312 0.006598 0.008710 0.010540 0.015374 0.023234 0.030236 0.035530 0.042975 0.052937 0.065112 0.075991 99.632767
189 313 0.008278 0.010108 0.012150 0.018593 0.028757 0.036147 0.041179 0.049825 0.061631 0.075236 0.087246 99.570847
189 314 0.006131 0.009113 0.012113 0.018074 0.028137 0.038372 0.046134 0.055290 0.066719 0.081558 0.095213 99.543144
189 315 0.008421 0.012128 0.014921 0.020600 0.029464 0.037138 0.043086 0.051908 0.063962 0.077971 0.090082 99.550316
189 316 0.006798 0.009841 0.013143 0.019525 0.029686 0.042154 0.052239 0.061780 0.072018 0.089601 0.110726 99.492493
190 191 0.000000 0.000000 0.000000 0.000000 0.000000 0.000000 0.000000 0.000000 0.000000 0.000000 0.000000 0.000000
190 192 0.426730 4.210998 11.546326 34.414928 10.590205 2.618590 1.164200 0.738793 0.317682 0.137606 0.067773 33.766167
190 193 7.515402 33.268421 10.038845 6.364186 4.553221 5.561851 4.913495 3.613288 1.682769 0.646247 0.230360 21.611914
190 194 1.463409 20.438915 27.848583 16.959684 4.183546 2.686604 2.274278 2.303842 2.276501 2.425104 1.775050 15.364482
190 195 0.674560 2.152068 0.793244 1.979925 9.585540 36.556828 20.263592 5.327772 1.667019 1.370187 1.106406 18.522860
190 196 0.122272 0.203510 0.272840 0.636469 2.612528 14.511047 41.755348 15.907207 2.963924 1.210099 0.961541 18.843214
190 197 0.088907 0.191754 0.236111 0.447341 2.263043 16.868572 45.413887 14.470535 3.385160 1.906203 1.964936 12.763550
190 198 0.046454 0.047256 0.112661 0.418530 0.620616 0.860540 4.703496 16.203075 42.320381 20.404449 6.159074 8.103469
190 199 0.030881 0.127807 0.153673 0.135987 0.221598 0.357824 0.727361 0.780568 3.765485 16.503593 40.708878 36.486351
190 200 0.019672 0.029298 0.036064 0.074149 0.110577 0.216907 0.550488 0.733510 1.598327 3.702885 13.066423 79.861702
190 201 0.015067 0.019419 0.025954 0.055316 0.086082 0.179842 0.478507 0.532497 0.768086 1.278175 4.099389 92.461670
190 202 0.006347 0.009148 0.012589 0.022219 0.036505 0.059888 0.091566 0.148864 0.257115 0.478308 0.848510 98.028938
190 203 0.004626 0.006316 0.008642 0.015617 0.026570 0.043419 0.066432 0.103800 0.156668 0.246503 0.380877 98.940536
190 204 0.004890 0.007565 0.010462 0.017918 0.030232 0.046437 0.063556 0.088976 0.126534 0.192509 0.287048 99.123871
190 205 0.003534 0.004812 0.006453 0.011495 0.020078 0.030158 0.040901 0.058158 0.083820 0.125775 0.179828 99.434990
190 206 0.004728 0.005994 0.007234 0.011558 0.018831 0.027213 0.035697 0.048504 0.066292 0.094173 0.129066 99.550713
190 207 0.005332 0.007090 0.008692 0.013543 0.021546 0.030358 0.038613 0.050517 0.066654 0.091171 0.119629 99.546852
190 208 0.006460 0.008824 0.010691 0.016316 0.025881 0.036730 0.046224 0.058652 0.075432 0.101877 0.132353 99.480560
190 209 0.007510 0.009905 0.012231 0.019352 0.031229 0.044545 0.056971 0.073509 0.095495 0.127582 0.162455 99.359222
190 210 0.011280 0.014006 0.016709 0.025882 0.041371 0.058846 0.075043 0.095108 0.120576 0.156983 0.196631 99.187561
190 211 0.014205 0.020356 0.024707 0.036189 0.057591 0.083926 0.106120 0.129414 0.162364 0.214199 0.270876 98.880051
190 212 0.019693 0.023002 0.027355 0.043746 0.069076 0.094773 0.118766 0.150722 0.192762 0.250305 0.311883 98.697914
190 213 0.023410 0.032088 0.039893 0.061021 0.095987 0.134288 0.167981 0.209495 0.272353 0.364935 0.465977 98.132576
190 214 0.006703 0.008464 0.010870 0.018607 0.034872 0.054469 0.070236 0.091500 0.125563 0.176559 0.232899 99.169250
190 215 0.006670 0.009365 0.013184 0.022990 0.042543 0.067352 0.090855 0.123310 0.172938 0.243354 0.320779 98.886658
190 216 0.008027 0.012070 0.017109 0.029359 0.055917 0.092330 0.124800 0.163781 0.223194 0.313472 0.415227 98.544708
190 217 0.011383 0.015249 0.020985 0.036809 0.068367 0.107268 0.143846 0.195319 0.274102 0.381344 0.492974 98.252350
190 218 0.012965 0.014866 0.019081 0.034447 0.064436 0.097940 0.129108 0.178277 0.255070 0.357498 0.464312 98.372002
190 219 0.013777 0.019573 0.026337 0.044724 0.085490 0.137544 0.179511 0.229156 0.305908 0.415149 0.524216 98.018616
190 220 0.019059 0.025988 0.035985 0.064014 0.121469 0.186368 0.236289 0.300231 0.395586 0.510900 0.608480 97.495628
190 221 0.034801 0.033214 0.040066 0.077870 0.148770 0.203934 0.237353 0.300532 0.400513 0.513732 0.604599 97.404610
190 222 0.012970 0.021067 0.031278 0.054156 0.102213 0.160479 0.206766 0.264092 0.357246 0.483062 0.597111 97.709564
190 223 0.035859 0.029846 0.036083 0.076155 0.152823 0.208988 0.246200 0.321253 0.424765 0.515519 0.572346 97.380165
190 224 0.041360 0.057255 0.075875 0.126681 0.220394 0.290736 0.312819 0.349780 0.425218 0.509412 0.561928 97.028542
190 225 0.031399 0.035492 0.043336 0.079551 0.155432 0.224176 0.259616 0.311147 0.395606 0.492172 0.561217 97.410858
190 226 0.020237 0.024986 0.035250 0.068413 0.132519 0.190442 0.228862 0.287515 0.377290 0.472450 0.539259 97.622780
190 227 0.063418 0.059846 0.067830 0.119809 0.205119 0.242794 0.246120 0.283914 0.357949 0.429919 0.472235 97.451042
190 228 0.092226 0.071190 0.074389 0.134474 0.222130 0.245426 0.243363 0.288148 0.368176 0.439059 0.478056 97.343369
190 229 0.016713 0.024699 0.035507 0.067286 0.138467 0.205175 0.232182 0.264778 0.332433 0.421547 0.488956 97.772255
190 230 0.028253 0.033363 0.044330 0.081578 0.142672 0.179237 0.193948 0.229965 0.291534 0.357069 0.408119 98.009933
190 231 0.057642 0.039168 0.040923 0.079318 0.136466 0.155461 0.165433 0.212983 0.282671 0.336685 0.367864 98.125389
190 232 0.021113 0.028637 0.037033 0.061472 0.108118 0.146529 0.163229 0.189351 0.238853 0.299808 0.347208 98.358650
190 233 0.011896 0.014701 0.019948 0.038156 0.076489 0.112861 0.133938 0.162894 0.209939 0.269655 0.321815 98.627701
190 234 0.026620 0.027188 0.031500 0.052576 0.087468 0.113247 0.130020 0.161621 0.209196 0.261812 0.305893 98.592857
190 235 0.027823 0.026646 0.030470 0.052735 0.091468 0.120365 0.137302 0.168434 0.214215 0.263590 0.302419 98.564529
190 236 0.019650 0.026528 0.031468 0.046911 0.080619 0.117841 0.138596 0.160560 0.199734 0.257284 0.310528 98.610283
190 237 0.025873 0.028970 0.034088 0.054123 0.088804 0.120241 0.139283 0.165024 0.204024 0.257604 0.311118 98.570839
190 238 0.032892 0.037819 0.045415 0.069630 0.104804 0.129530 0.145669 0.174523 0.217640 0.266483 0.309322 98.466270
190 239 0.045080 0.033879 0.035567 0.060826 0.098441 0.118973 0.133593 0.168952 0.216381 0.261094 0.296568 98.530647
190 240 0.025698 0.030573 0.037544 0.058491 0.091216 0.116065 0.132696 0.161365 0.206702 0.260716 0.308794 98.570145
190 241 0.020590 0.024736 0.028665 0.043405 0.072837 0.103641 0.123070 0.145010 0.178588 0.228255 0.277690 98.753510
190 242 0.016643 0.021216 0.025846 0.040036 0.067879 0.094466 0.110961 0.132766 0.168984 0.217739 0.261871 98.841599
190 243 0.020345 0.020130 0.024342 0.042531 0.071181 0.089430 0.101090 0.125696 0.163923 0.208268 0.247467 98.885605
190 244 0.016915 0.019809 0.024625 0.039714 0.066132 0.090484 0.108432 0.133179 0.167799 0.209993 0.249056 98.873863
190 245 0.009386 0.014434 0.019887 0.030988 0.053503 0.080051 0.098861 0.117383 0.145169 0.187522 0.230434 99.012390
190 246 0.024755 0.024049 0.026376 0.041934 0.067014 0.084534 0.096123 0.118141 0.149799 0.185288 0.216045 98.965942
190 247 0.011769 0.015212 0.019152 0.029916 0.049867 0.069929 0.084027 0.102207 0.129432 0.166265 0.202516 99.119705
190 248 0.014585 0.017468 0.021283 0.033553 0.055175 0.074170 0.086480 0.104093 0.130125 0.162667 0.192373 99.108032
190 249 0.017481 0.018489 0.021116 0.033912 0.055585 0.073033 0.084851 0.104247 0.132175 0.165307 0.195189 99.098610
190 250 0.008665 0.012872 0.016942 0.025726 0.043786 0.065098 0.080478 0.096714 0.121264 0.157693 0.194187 99.176575
190 251 0.012892 0.013647 0.016298 0.027513 0.046962 0.063371 0.075124 0.093713 0.119870 0.151290 0.180103 99.199219
190 252 0.016442 0.020180 0.024000 0.035853 0.056845 0.077190 0.092162 0.112417 0.141242 0.177036 0.209557 99.037079
190 253 0.009528 0.013511 0.017358 0.027116 0.047856 0.072456 0.088096 0.102555 0.125808 0.164342 0.204833 99.126541
190 254 0.012894 0.016095 0.020737 0.032789 0.051762 0.068269 0.081367 0.101825 0.131482 0.167820 0.202680 99.112282
190 255 0.020737 0.017402 0.018869 0.032454 0.053563 0.067264 0.078526 0.102200 0.133437 0.163983 0.188952 99.122612
190 256 0.010829 0.016147 0.021035 0.031259 0.050853 0.071270 0.084147 0.099133 0.125121 0.163770 0.202180 99.124252
190 257 0.014563 0.015741 0.019088 0.031904 0.052821 0.070442 0.083612 0.104178 0.132316 0.166944 0.200905 99.107491
190 258 0.011724 0.014649 0.018680 0.030420 0.051451 0.071858 0.087094 0.108820 0.141272 0.183269 0.224343 99.056419
190 259 0.015180 0.018456 0.023042 0.036426 0.060506 0.085468 0.105359 0.131899 0.168644 0.214856 0.259635 98.880531
190 260 0.020086 0.023121 0.027269 0.041652 0.067360 0.094546 0.116263 0.144091 0.180723 0.226570 0.269606 98.788712
190 261 0.016491 0.022721 0.028604 0.042512 0.070784 0.105857 0.130794 0.153488 0.185834 0.237711 0.291278 98.713928
190 262 0.024415 0.030817 0.037621 0.055655 0.086731 0.116470 0.136396 0.160758 0.199936 0.256027 0.311981 98.583191
190 263 0.036496 0.028057 0.031958 0.056554 0.090737 0.110517 0.127911 0.165432 0.216158 0.266709 0.310074 98.559395
190 264 0.021755 0.026908 0.034187 0.055011 0.090896 0.123706 0.146495 0.176986 0.221787 0.277842 0.328589 98.495842
190 265 0.021198 0.026711 0.033510 0.052318 0.086458 0.123369 0.150608 0.180962 0.221093 0.274658 0.326627 98.502487
190 266 0.022268 0.026003 0.030759 0.046855 0.075854 0.105995 0.128043 0.156240 0.196322 0.249369 0.301756 98.660538
190 267 0.022480 0.025379 0.029478 0.045959 0.075868 0.103779 0.122096 0.147497 0.184964 0.233196 0.279947 98.729355
190 268 0.016780 0.020706 0.025765 0.040504 0.066357 0.091813 0.111415 0.138818 0.177611 0.225144 0.270147 98.814941
190 269 0.011717 0.013600 0.016405 0.027367 0.049485 0.071095 0.086355 0.109561 0.146554 0.195712 0.243515 99.028633
190 270 0.010957 0.012423 0.015707 0.027172 0.047454 0.064995 0.078839 0.102544 0.137991 0.180703 0.221244 99.099968
190 271 0.007678 0.009987 0.013039 0.022459 0.041964 0.062664 0.077943 0.098855 0.131546 0.175307 0.217128 99.141434
190 272 0.003253 0.004772 0.006808 0.012155 0.024659 0.042326 0.059514 0.080851 0.111593 0.156256 0.203305 99.294510
190 273 0.002018 0.002922 0.004396 0.008646 0.018680 0.032779 0.047289 0.067801 0.099723 0.146960 0.198942 99.369843
190 274 0.002130 0.003365 0.005142 0.009609 0.020420 0.036531 0.053025 0.073873 0.104764 0.150341 0.199736 99.341064
190 275 0.003767 0.005380 0.007606 0.013562 0.026472 0.042282 0.056958 0.077580 0.109252 0.152026 0.195236 99.309883
190 276 0.002018 0.003041 0.004510 0.008433 0.017838 0.031783 0.046236 0.065099 0.093288 0.135494 0.181426 99.410835
190 277 0.002994 0.004749 0.007063 0.012649 0.025373 0.042207 0.057204 0.075704 0.104065 0.145617 0.188979 99.333397
190 278 0.004053 0.005138 0.007221 0.013912 0.028140 0.044223 0.058917 0.080952 0.113586 0.154972 0.194818 99.294067
190 279 0.007924 0.009566 0.012128 0.020836 0.037322 0.052647 0.064148 0.081920 0.109082 0.142717 0.173762 99.287949
190 280 0.006089 0.008634 0.011774 0.019256 0.033676 0.049669 0.062689 0.079486 0.104227 0.138389 0.173126 99.312988
190 281 0.009302 0.010146 0.012285 0.021284 0.038046 0.053467 0.065923 0.086479 0.116923 0.153327 0.186714 99.246101
190 282 0.005082 0.007666 0.010779 0.018173 0.034118 0.054006 0.070146 0.089255 0.119194 0.163938 0.210855 99.216789
190 283 0.004777 0.006445 0.008846 0.015681 0.030171 0.047819 0.063193 0.082856 0.110971 0.149920 0.189763 99.289558
190 284 0.004756 0.006463 0.008962 0.015612 0.028959 0.044641 0.058699 0.077806 0.105328 0.142777 0.181263 99.324730
190 285 0.007985 0.009851 0.012270 0.020992 0.039499 0.059162 0.074191 0.096005 0.129821 0.172566 0.210511 99.167145
190 286 0.003600 0.005413 0.007789 0.013937 0.028229 0.047724 0.064757 0.084956 0.116476 0.164671 0.215558 99.246887
190 287 0.003434 0.004742 0.006695 0.012246 0.024480 0.040215 0.054807 0.074465 0.103878 0.145405 0.188558 99.341072
190 288 0.006700 0.008958 0.012750 0.023110 0.042925 0.064575 0.083750 0.110752 0.148334 0.193179 0.234181 99.070786
190 289 0.013354 0.018052 0.022649 0.035745 0.063878 0.094059 0.112410 0.132086 0.164182 0.210949 0.255819 98.876816
190 290 0.014131 0.020349 0.025562 0.037367 0.060774 0.086183 0.102910 0.121530 0.150780 0.192464 0.232549 98.955399
190 291 0.019719 0.019525 0.022403 0.037188 0.060361 0.076692 0.088237 0.109479 0.137052 0.165466 0.189549 99.074333
190 292 0.012485 0.018312 0.023189 0.033094 0.051326 0.070165 0.082547 0.096884 0.119264 0.151370 0.182597 99.158768
190 293 0.011815 0.013287 0.015951 0.025782 0.042680 0.056892 0.066386 0.080830 0.100886 0.125724 0.148643 99.311127
190 294 0.011676 0.014092 0.017142 0.026496 0.041390 0.053060 0.061155 0.074903 0.094984 0.118911 0.140144 99.346046
190 295 0.009145 0.011105 0.013526 0.021344 0.035163 0.047886 0.056456 0.068305 0.084740 0.106170 0.126679 99.419479
190 296 0.006867 0.009286 0.012372 0.019683 0.031840 0.044253 0.054917 0.069775 0.089442 0.113638 0.136441 99.411484
190 297 0.008537 0.009164 0.010823 0.018163 0.030622 0.040087 0.046833 0.059513 0.078093 0.100088 0.119622 99.478462
190 298 0.008050 0.008796 0.011099 0.019578 0.032659 0.040327 0.045116 0.056353 0.073504 0.093346 0.110628 99.500542
190 299 0.006158 0.007805 0.009718 0.015814 0.027126 0.037396 0.043910 0.053281 0.067713 0.087484 0.106318 99.537277
190 300 0.004579 0.006013 0.007778 0.012685 0.022297 0.033354 0.042853 0.054822 0.070204 0.090394 0.109619 99.545403
190 301 0.004761 0.006625 0.008867 0.014376 0.024654 0.035307 0.043311 0.053397 0.066979 0.085569 0.103892 99.552261
190 302 0.009651 0.010776 0.012567 0.020403 0.033571 0.042275 0.046705 0.056062 0.070295 0.087036 0.101038 99.509613
190 303 0.009637 0.010365 0.012176 0.019900 0.031771 0.039023 0.043737 0.054081 0.068526 0.083651 0.095706 99.531425
190 304 0.009454 0.010257 0.012259 0.019995 0.031633 0.039132 0.044436 0.055005 0.068956 0.083824 0.096571 99.528481
190 305 0.009071 0.011724 0.013910 0.020520 0.032852 0.044514 0.051423 0.059542 0.070910 0.087044 0.102042 99.496445
190 306 0.007217 0.011047 0.013298 0.017550 0.026814 0.038791 0.047189 0.054010 0.062650 0.077813 0.093577 99.550041
190 307 0.007444 0.008317 0.009889 0.015792 0.025349 0.033338 0.039378 0.048605 0.059832 0.073407 0.086193 99.592461
190 308 0.006143 0.007991 0.010012 0.015390 0.023872 0.031295 0.037016 0.045332 0.055823 0.068312 0.079591 99.619225
190 309 0.005754 0.007492 0.009223 0.013964 0.022030 0.029828 0.035477 0.042375 0.050707 0.062043 0.073173 99.647942
190 310 0.005983 0.007796 0.009457 0.013922 0.021316 0.028126 0.033223 0.040121 0.049131 0.060801 0.071954 99.658165
190 311 0.007112 0.008449 0.009930 0.015201 0.023534 0.030218 0.035081 0.042514 0.051978 0.063023 0.072766 99.640198
190 312 0.005682 0.007134 0.009003 0.014283 0.022333 0.028176 0.032400 0.039648 0.049686 0.061296 0.071582 99.658783
190 313 0.007833 0.008576 0.010196 0.016506 0.026018 0.032568 0.037770 0.047554 0.060198 0.073569 0.085116 99.594101
190 314 0.005440 0.007427 0.009793 0.015730 0.025766 0.035054 0.041883 0.051318 0.063738 0.079043 0.093016 99.571793
190 315 0.006410 0.008932 0.011249 0.016624 0.025936 0.034807 0.041579 0.050552 0.061846 0.075438 0.087472 99.579155
190 316 0.006177 0.008410 0.010889 0.016587 0.025706 0.036289 0.044927 0.054583 0.066223 0.084637 0.106323 99.539253
191 192 0.000000 0.000000 0.000000 0.000000 0.000000 0.000000 0.000000 0.000000 0.000000 0.000000 0.000000 0.000000
191 193 0.297534 3.189672 11.268409 39.444794 9.958313 2.217224 1.072148 0.752880 0.302770 0.131547 0.076886 31.287825
191 194 5.762447 35.664940 11.685449 5.808891 3.547426 4.894604 4.616107 3.108994 1.305967 0.617618 0.301794 22.685764
191 195 0.845972 16.904587 29.643423 17.723890 3.665865 2.273124 2.112926 2.293013 2.293840 2.509649 1.920961 17.812750
191 196 0.396671 1.399715 0.519196 1.283919 6.900409 36.967567 23.202770 5.594350 1.468353 1.184463 0.976408 20.106178
191 197 0.059849 0.127676 0.201535 0.297954 0.572153 5.266212 44.649361 27.040819 4.483190 1.439179 1.079632 14.782442
191 198 0.043182 0.115273 0.157281 0.231399 0.797614 9.687508 50.167770 20.463005 3.608394 1.661062 1.767881 11.299631
191 199 0.036192 0.040782 0.102386 0.317877 0.384510 0.513081 3.263204 13.530156 41.842609 22.471102 7.325981 10.172118
191 200 0.019830 0.093090 0.115699 0.071708 0.086503 0.166030 0.329928 0.270591 0.995536 6.008685 30.855137 60.987263
191 201 0.017067 0.027083 0.037514 0.075080 0.080334 0.142248 0.382446 0.506662 0.939528 1.992463 8.278372 87.521210
191 202 0.009981 0.014795 0.021840 0.046516 0.065290 0.128673 0.351012 0.402277 0.550932 0.888079 2.917068 94.603539
191 203 0.003675 0.006135 0.009564 0.017969 0.029994 0.051599 0.084229 0.141867 0.240253 0.437221 0.775334 98.202164
191 204 0.004212 0.007428 0.010776 0.017255 0.027258 0.045939 0.072938 0.114511 0.175179 0.282839 0.450027 98.791641
191 205 0.002318 0.003785 0.005625 0.010094 0.017916 0.030337 0.045977 0.068906 0.101503 0.158459 0.238840 99.316238
191 206 0.003610 0.005656 0.007691 0.012429 0.020231 0.030382 0.041325 0.056725 0.078533 0.115244 0.164879 99.463295
191 207 0.004175 0.006587 0.008712 0.013490 0.021797 0.032155 0.042368 0.056093 0.075520 0.107468 0.146967 99.484665
191 208 0.005407 0.008567 0.011437 0.017054 0.026273 0.038824 0.052146 0.068528 0.089250 0.122265 0.162073 99.398178
191 209 0.006502 0.010108 0.013410 0.020298 0.032300 0.048609 0.065209 0.083520 0.104624 0.138396 0.178777 99.298248
191 210 0.012337 0.019827 0.025181 0.034378 0.047271 0.063351 0.078945 0.097583 0.123362 0.164258 0.213649 99.119858
191 211 0.009760 0.018028 0.025152 0.035205 0.052351 0.080147 0.109390 0.134638 0.161228 0.208377 0.266784 98.898941
191 212 0.012393 0.018859 0.024396 0.035853 0.054721 0.079971 0.105493 0.134215 0.171669 0.228953 0.295375 98.838104
191 213 0.011467 0.019837 0.027202 0.040522 0.064615 0.101854 0.140711 0.179105 0.227702 0.307789 0.405467 98.473724
191 214 0.010607 0.017531 0.024803 0.039726 0.066919 0.109399 0.157304 0.209824 0.278315 0.386110 0.514735 98.184731
191 215 0.002461 0.004276 0.006822 0.012102 0.023502 0.042167 0.063196 0.089572 0.127962 0.188801 0.263934 99.175201
191 216 0.002602 0.004669 0.007475 0.013186 0.026431 0.050316 0.079056 0.114257 0.163841 0.243020 0.339982 98.955170
191 217 0.003042 0.005118 0.008199 0.015141 0.030762 0.057306 0.089255 0.130671 0.189967 0.282084 0.395172 98.793282
191 218 0.004186 0.006545 0.009736 0.017340 0.033896 0.059264 0.085998 0.120563 0.173029 0.255596 0.357068 98.876778
191 219 0.003883 0.007271 0.011863 0.020572 0.039446 0.071751 0.108449 0.151014 0.209512 0.300776 0.410592 98.664871
191 220 0.005269 0.009271 0.014968 0.026630 0.052157 0.094392 0.143217 0.204243 0.289662 0.406911 0.527832 98.225449
191 221 0.008082 0.011552 0.016987 0.031397 0.062055 0.106336 0.153047 0.211883 0.290256 0.397253 0.509727 98.201424
191 222 0.003600 0.007407 0.012131 0.020060 0.038182 0.072292 0.113204 0.159275 0.221455 0.318464 0.432848 98.601082
191 223 0.007740 0.011203 0.016779 0.031697 0.062029 0.099559 0.135141 0.186944 0.269037 0.381917 0.495268 98.302689
191 224 0.007586 0.013944 0.022649 0.041224 0.085016 0.154777 0.226211 0.300911 0.384942 0.470250 0.526265 97.766228
191 225 0.004725 0.007860 0.012650 0.023831 0.048626 0.088445 0.133639 0.190281 0.268718 0.375939 0.484841 98.360443
191 226 0.004158 0.007092 0.010986 0.019924 0.040418 0.072933 0.107613 0.152098 0.222061 0.327932 0.441721 98.593071
191 227 0.009576 0.015584 0.025023 0.048323 0.095903 0.150111 0.191062 0.237132 0.299403 0.371106 0.428146 98.128632
191 228 0.010096 0.014221 0.022085 0.047396 0.103663 0.160039 0.195597 0.240419 0.304334 0.373022 0.422427 98.106697
191 229 0.002733 0.005516 0.009474 0.017167 0.035441 0.069032 0.110906 0.163641 0.238572 0.339545 0.435971 98.572006
191 230 0.005094 0.008890 0.014370 0.026532 0.052736 0.090434 0.127397 0.168566 0.221983 0.291845 0.358191 98.633965
191 231 0.011121 0.014844 0.021229 0.040558 0.076125 0.105310 0.122484 0.151074 0.199628 0.259357 0.312642 98.685623
191 232 0.004042 0.007782 0.013016 0.023197 0.045690 0.080418 0.116285 0.155106 0.203414 0.262896 0.316169 98.771988
191 233 0.002923 0.004909 0.007833 0.014743 0.030885 0.056865 0.085297 0.119430 0.165360 0.228321 0.291392 98.992035
191 234 0.009258 0.015356 0.022288 0.035117 0.058087 0.083805 0.102706 0.124245 0.157983 0.206489 0.257247 98.927429
191 235 0.009711 0.015526 0.022544 0.036094 0.060378 0.089051 0.112169 0.137694 0.172915 0.221087 0.269310 98.853523
191 236 0.006401 0.012006 0.017743 0.026994 0.049149 0.087164 0.123296 0.152903 0.187046 0.237242 0.284479 98.815575
191 237 0.008634 0.014936 0.022780 0.035674 0.058579 0.090376 0.120025 0.148552 0.182016 0.229662 0.279766 98.809006
191 238 0.017651 0.032134 0.046822 0.064767 0.088612 0.112729 0.130146 0.150457 0.183204 0.230203 0.280097 98.663177
191 239 0.013508 0.019005 0.026420 0.043833 0.073526 0.101970 0.123296 0.151200 0.190345 0.237692 0.280164 98.739037
191 240 0.007185 0.012295 0.018978 0.031599 0.055585 0.087128 0.115486 0.146139 0.186969 0.241293 0.294500 98.802849
191 241 0.005422 0.009019 0.013270 0.021336 0.038006 0.063044 0.087534 0.114006 0.148921 0.201104 0.258507 99.039825
191 242 0.004422 0.007857 0.011862 0.018814 0.033327 0.056142 0.079050 0.102567 0.132761 0.179540 0.231794 99.141869
191 243 0.004779 0.007033 0.010046 0.017617 0.033818 0.054861 0.073629 0.096253 0.127953 0.172205 0.217416 99.184395
191 244 0.003672 0.006171 0.009835 0.017193 0.031879 0.053950 0.077605 0.103960 0.135396 0.179545 0.227860 99.152931
191 245 0.002981 0.005602 0.008805 0.014090 0.025570 0.044988 0.066038 0.087630 0.114103 0.154314 0.199921 99.275955
191 246 0.007835 0.011834 0.016588 0.026085 0.043276 0.063183 0.079648 0.097610 0.120713 0.152779 0.186450 99.193993
191 247 0.004764 0.008229 0.011872 0.017691 0.029397 0.047498 0.065422 0.083815 0.107672 0.144006 0.185232 99.294403
191 248 0.006260 0.010475 0.015288 0.023146 0.037222 0.055847 0.072994 0.091003 0.113608 0.145730 0.180492 99.247932
191 249 0.007287 0.011090 0.015393 0.023540 0.038141 0.056772 0.073610 0.091823 0.114499 0.146523 0.181970 99.239349
191 250 0.003786 0.007215 0.011141 0.016817 0.028506 0.047997 0.068034 0.086763 0.109231 0.144437 0.184531 99.291542
191 251 0.005895 0.009239 0.013204 0.020618 0.033896 0.050878 0.066558 0.083906 0.105845 0.137031 0.171464 99.301460
191 252 0.007724 0.013291 0.019392 0.028734 0.044823 0.065576 0.083661 0.101748 0.124808 0.157953 0.192924 99.159363
191 253 0.003967 0.007424 0.011196 0.016620 0.028092 0.048805 0.072309 0.094578 0.118177 0.154706 0.197044 99.247086
191 254 0.006665 0.011339 0.016726 0.025274 0.039336 0.056747 0.072554 0.090551 0.114961 0.149583 0.187970 99.228294
191 255 0.008071 0.011244 0.015052 0.023903 0.039977 0.057276 0.070924 0.087844 0.111672 0.144973 0.180272 99.248795
191 256 0.004293 0.008471 0.013160 0.019676 0.033226 0.055335 0.077931 0.099278 0.125084 0.163179 0.203722 99.196640
191 257 0.006658 0.010101 0.014096 0.022002 0.036354 0.055333 0.073648 0.095142 0.122965 0.162297 0.206177 99.195221
191 258 0.005461 0.009169 0.013538 0.021194 0.035701 0.056672 0.077495 0.101024 0.132761 0.178734 0.229935 99.138313
191 259 0.006118 0.010200 0.015410 0.025256 0.044599 0.072355 0.099429 0.128596 0.165659 0.217628 0.272909 98.941841
191 260 0.009873 0.016071 0.023091 0.035214 0.057391 0.087730 0.114999 0.142081 0.175861 0.224869 0.278160 98.834663
191 261 0.008840 0.017030 0.025568 0.035906 0.056020 0.091160 0.127484 0.158394 0.191893 0.246117 0.309482 98.732101
191 262 0.012692 0.024373 0.036120 0.049711 0.075290 0.117220 0.156877 0.187689 0.220276 0.272349 0.330148 98.517258
191 263 0.021726 0.030794 0.039097 0.057271 0.091850 0.131617 0.160080 0.188261 0.226459 0.278950 0.328181 98.445717
191 264 0.019470 0.037497 0.056413 0.076529 0.103573 0.137412 0.165931 0.191884 0.224704 0.272502 0.325600 98.388489
191 265 0.018704 0.035272 0.053658 0.074268 0.100657 0.134211 0.165081 0.194991 0.230133 0.278826 0.334012 98.380188
191 266 0.013915 0.023863 0.033770 0.048188 0.074685 0.113607 0.149455 0.182080 0.220074 0.273311 0.328130 98.538925
191 267 0.013447 0.022049 0.030858 0.045271 0.071436 0.107192 0.138925 0.169794 0.206984 0.257231 0.308153 98.628654
191 268 0.011887 0.021751 0.033284 0.048732 0.070528 0.096154 0.119130 0.145296 0.180814 0.229332 0.283347 98.759750
191 269 0.004354 0.007378 0.011462 0.019442 0.035419 0.058990 0.083853 0.112902 0.150536 0.203082 0.258616 99.053970
191 270 0.004758 0.007557 0.011066 0.018658 0.034278 0.055010 0.074826 0.099919 0.136196 0.185452 0.235540 99.136742
191 271 0.003006 0.005290 0.008415 0.014635 0.027635 0.046878 0.067089 0.091480 0.125604 0.173963 0.225512 99.210495
191 272 0.001331 0.002545 0.004265 0.007680 0.015579 0.029423 0.046076 0.066747 0.096368 0.143015 0.198394 99.388580
191 273 0.000856 0.001514 0.002576 0.005062 0.010931 0.021025 0.033991 0.052389 0.080430 0.125257 0.180831 99.485138
191 274 0.000847 0.001632 0.002800 0.005258 0.011354 0.022705 0.037310 0.056127 0.083531 0.126942 0.179566 99.471924
191 275 0.001591 0.002900 0.004896 0.008898 0.017144 0.029561 0.043907 0.062378 0.087881 0.124682 0.167353 99.448814
191 276 0.000839 0.001539 0.002499 0.004556 0.009703 0.019207 0.031083 0.046191 0.068178 0.104599 0.149839 99.561768
191 277 0.001045 0.001990 0.003401 0.006169 0.012456 0.023590 0.037660 0.055216 0.078909 0.115410 0.159124 99.505028
191 278 0.001297 0.002114 0.003271 0.006092 0.013015 0.024380 0.037354 0.054360 0.079839 0.119155 0.164405 99.494720
191 279 0.002509 0.004253 0.006661 0.011516 0.021566 0.035991 0.050587 0.067280 0.088914 0.120339 0.155252 99.435135
191 280 0.002105 0.003767 0.005896 0.009879 0.018566 0.032438 0.047395 0.064034 0.085564 0.117566 0.152875 99.459915
191 281 0.003010 0.004877 0.007335 0.012321 0.022390 0.036399 0.050293 0.066768 0.089101 0.122537 0.160936 99.424034
191 282 0.001942 0.003611 0.005731 0.009730 0.018995 0.034780 0.052288 0.071821 0.097988 0.138065 0.183426 99.381622
191 283 0.001911 0.003312 0.005338 0.009395 0.017793 0.031024 0.045926 0.063479 0.085861 0.119948 0.160144 99.455872
191 284 0.002616 0.004473 0.006784 0.011220 0.020030 0.032508 0.045195 0.060679 0.082069 0.114209 0.151476 99.468735
191 285 0.003046 0.005217 0.008189 0.014115 0.025831 0.041818 0.057590 0.076206 0.101254 0.137703 0.178542 99.350487
191 286 0.001317 0.002497 0.004052 0.007165 0.014873 0.028911 0.045417 0.064676 0.091271 0.133821 0.183361 99.422638
191 287 0.001511 0.002745 0.004508 0.007926 0.014773 0.025540 0.037999 0.053832 0.075668 0.109924 0.152815 99.512756
191 288 0.001886 0.003301 0.005442 0.010088 0.020383 0.037265 0.056951 0.081157 0.112486 0.156889 0.205584 99.308571
191 289 0.003796 0.007062 0.011144 0.018103 0.033281 0.058022 0.084440 0.111413 0.142408 0.185696 0.231605 99.113022
191 290 0.004771 0.009270 0.014713 0.022182 0.036278 0.058496 0.081899 0.104682 0.129426 0.165310 0.205562 99.167404
191 291 0.007802 0.011562 0.015742 0.024238 0.039564 0.056728 0.070637 0.087452 0.110713 0.142694 0.175814 99.257050
191 292 0.005024 0.009609 0.014442 0.020746 0.033004 0.052142 0.070848 0.087666 0.106315 0.135074 0.167473 99.297653
191 293 0.004659 0.007079 0.009907 0.015497 0.025930 0.039661 0.052811 0.068140 0.087394 0.113979 0.141864 99.433075
191 294 0.005437 0.008433 0.011484 0.017453 0.028815 0.042320 0.053236 0.065395 0.081706 0.104845 0.128622 99.452255
191 295 0.004055 0.006428 0.009099 0.014009 0.022769 0.034129 0.044802 0.057112 0.072482 0.094326 0.117637 99.523148
191 296 0.002678 0.004539 0.006844 0.011165 0.019395 0.030607 0.041659 0.054487 0.070676 0.094171 0.119876 99.543907
191 297 0.003039 0.004433 0.006299 0.010648 0.018601 0.027706 0.036019 0.047109 0.061887 0.082050 0.102964 99.599243
191 298 0.002920 0.004311 0.006057 0.010361 0.019070 0.029305 0.037672 0.047656 0.061033 0.080036 0.099065 99.602516
191 299 0.002227 0.003747 0.005687 0.009310 0.016008 0.024727 0.033164 0.043102 0.055749 0.073970 0.093536 99.638771
191 300 0.001542 0.002579 0.004044 0.007137 0.013503 0.022708 0.032320 0.043337 0.056198 0.075028 0.095699 99.645905
191 301 0.002492 0.004185 0.006187 0.009665 0.015830 0.023918 0.032083 0.041813 0.053694 0.070894 0.090142 99.649094
191 302 0.003947 0.005831 0.007933 0.012637 0.021605 0.031885 0.040251 0.049828 0.061281 0.076582 0.091356 99.596863
191 303 0.004445 0.006412 0.008592 0.013543 0.022206 0.030437 0.036401 0.044619 0.056279 0.071638 0.086458 99.618973
191 304 0.004933 0.007179 0.009475 0.014418 0.023125 0.032081 0.038901 0.047609 0.059636 0.075822 0.091489 99.595329
191 305 0.004334 0.007412 0.010636 0.015284 0.023073 0.033516 0.043451 0.053340 0.063806 0.079201 0.096154 99.569794
191 306 0.003718 0.007038 0.010099 0.013475 0.019934 0.030759 0.041623 0.050551 0.058568 0.072344 0.088411 99.603477
191 307 0.003939 0.005956 0.007918 0.011609 0.018225 0.026157 0.032878 0.040254 0.049396 0.063359 0.078710 99.661598
191 308 0.003676 0.006020 0.008422 0.012141 0.018158 0.025525 0.032202 0.039251 0.047007 0.058248 0.070485 99.678871
191 309 0.003433 0.005571 0.007649 0.010948 0.016537 0.023558 0.029909 0.036535 0.043829 0.054605 0.066440 99.700989
191 310 0.003351 0.005503 0.007582 0.010691 0.016109 0.023268 0.029869 0.036399 0.043327 0.053896 0.065577 99.704430
191 311 0.004159 0.006540 0.008761 0.012413 0.018322 0.025068 0.030822 0.036960 0.044224 0.054857 0.066373 99.691498
191 312 0.003229 0.005149 0.007157 0.010589 0.016436 0.023562 0.030038 0.037100 0.045170 0.056456 0.068273 99.696838
191 313 0.003765 0.005442 0.007340 0.011552 0.019029 0.026698 0.033141 0.041914 0.053777 0.068410 0.081638 99.647293
191 314 0.002519 0.004102 0.006100 0.010029 0.017546 0.027548 0.037357 0.048320 0.060475 0.076396 0.091898 99.617706
191 315 0.003850 0.006298 0.008689 0.012873 0.020661 0.029902 0.038172 0.047909 0.059765 0.074568 0.088286 99.609032
191 316 0.004218 0.006445 0.008960 0.013666 0.021361 0.031652 0.041050 0.050848 0.062025 0.080730 0.103992 99.575058
192 193 0.000000 0.000000 0.000000 0.000000 0.000000 0.000000 0.000000 0.000000 0.000000 0.000000 0.000000 0.000000
192 194 0.262057 2.879716 11.571381 43.825657 9.035462 1.870191 0.993101 0.736577 0.264529 0.113632 0.076051 28.371647
192 195 5.761696 41.027443 14.481267 6.635099 3.371101 4.224597 3.752227 2.429367 1.069528 0.585369 0.305039 16.357264
192 196 0.819251 18.382475 35.668339 19.759602 3.439524 1.738670 1.632772 1.800081 1.727680 1.802146 1.347790 11.881672
192 197 0.524287 1.879891 0.648347 1.399251 7.090578 40.253086 25.298483 5.229687 1.081629 0.805286 0.660835 15.128641
192 198 0.038495 0.085842 0.158444 0.260636 0.510917 4.927949 46.700455 29.221138 4.122677 1.227121 0.939173 11.807154
192 199 0.029543 0.086299 0.131446 0.193198 0.673661 9.102882 51.213276 21.366671 3.650826 1.687544 1.864057 10.000599
192 200 0.024317 0.025530 0.065490 0.223404 0.267933 0.366348 2.670644 12.384609 42.353161 24.139601 7.959946 9.519015
192 201 0.016156 0.077008 0.097065 0.060904 0.068647 0.124553 0.261289 0.239125 0.945759 5.889811 30.696466 61.523212
192 202 0.010471 0.017005 0.024902 0.053359 0.062272 0.117192 0.321694 0.423642 0.775233 1.655325 7.132952 89.405952
192 203 0.008359 0.012276 0.017444 0.035710 0.050516 0.107739 0.304090 0.345296 0.477337 0.789075 2.636119 95.216034
192 204 0.005952 0.010744 0.015367 0.024864 0.036829 0.058876 0.090494 0.146801 0.249239 0.458087 0.819854 98.082893
192 205 0.004033 0.006386 0.009204 0.015539 0.023904 0.037280 0.055567 0.084064 0.124063 0.195031 0.306610 99.138321
192 206 0.004462 0.006846 0.009210 0.014556 0.022410 0.033430 0.046447 0.065269 0.091434 0.136190 0.201518 99.368225
192 207 0.005053 0.007640 0.010002 0.015360 0.023974 0.035002 0.046503 0.061564 0.081841 0.115386 0.159663 99.438011
192 208 0.005930 0.009180 0.011897 0.017783 0.027635 0.041149 0.055006 0.071793 0.093862 0.130240 0.176598 99.358925
192 209 0.006635 0.010255 0.013389 0.020166 0.031517 0.047582 0.064449 0.084848 0.112253 0.156546 0.212371 99.239990
192 210 0.010177 0.015701 0.019859 0.029197 0.047046 0.073281 0.099116 0.125118 0.156645 0.209325 0.272549 98.941986
192 211 0.011601 0.020806 0.027838 0.038192 0.057017 0.088572 0.122620 0.154832 0.193470 0.259816 0.343514 98.681725
192 212 0.012407 0.018404 0.023891 0.036928 0.059985 0.092084 0.124916 0.160409 0.204449 0.271608 0.349545 98.645378
192 213 0.014404 0.023707 0.031655 0.047147 0.074985 0.116843 0.161424 0.207764 0.268085 0.362863 0.476615 98.214508
192 214 0.014055 0.022216 0.029708 0.046208 0.077877 0.127616 0.181717 0.240066 0.318323 0.441665 0.588557 97.911987
192 215 0.016427 0.026872 0.038252 0.062714 0.107308 0.172474 0.243628 0.323950 0.434697 0.598754 0.786478 97.188446
192 216 0.004703 0.008067 0.012292 0.020992 0.040723 0.073606 0.109868 0.153497 0.215977 0.309482 0.415573 98.635223
192 217 0.006557 0.010636 0.015994 0.027717 0.053332 0.091702 0.131324 0.182375 0.261040 0.376974 0.505316 98.337029
192 218 0.006492 0.009572 0.013991 0.025494 0.051085 0.089978 0.130377 0.180265 0.250559 0.355822 0.477352 98.409012
192 219 0.009345 0.016069 0.023468 0.038236 0.071731 0.122885 0.171236 0.225517 0.307280 0.428802 0.556438 98.028992
192 220 0.012278 0.020179 0.030170 0.051896 0.100928 0.173675 0.241372 0.315152 0.414812 0.541070 0.651762 97.446701
192 221 0.018292 0.022960 0.029977 0.055064 0.112236 0.182080 0.234925 0.301246 0.405064 0.537559 0.646582 97.454018
192 222 0.008234 0.016128 0.024469 0.037991 0.069703 0.125028 0.182716 0.243886 0.331189 0.461935 0.596716 97.902000
192 223 0.021807 0.025492 0.032432 0.060640 0.120431 0.181801 0.222205 0.279008 0.369520 0.482177 0.577343 97.627144
192 224 0.020519 0.035365 0.052346 0.088197 0.166102 0.261782 0.320086 0.361261 0.416308 0.489527 0.546001 97.242508
192 225 0.013409 0.018838 0.025890 0.047309 0.095409 0.156865 0.205205 0.264884 0.360030 0.481013 0.579603 97.751541
192 226 0.009188 0.014611 0.022190 0.039667 0.075523 0.124332 0.170507 0.228878 0.314295 0.425962 0.528388 98.046455
192 227 0.026908 0.037184 0.050326 0.086451 0.152268 0.208085 0.236382 0.275135 0.335731 0.402455 0.452161 97.736916
192 228 0.025007 0.028747 0.038661 0.076854 0.153525 0.212596 0.235299 0.270595 0.330433 0.395877 0.438993 97.793411
192 229 0.005731 0.010886 0.016901 0.028528 0.057368 0.106377 0.156205 0.207833 0.278566 0.374836 0.461619 98.295143
192 230 0.010382 0.016607 0.024705 0.042543 0.076525 0.116916 0.150634 0.189956 0.243964 0.313764 0.381424 98.432579
192 231 0.019026 0.020973 0.026248 0.047954 0.089025 0.127159 0.153403 0.189632 0.238625 0.293459 0.339249 98.455246
192 232 0.007636 0.014331 0.022056 0.035120 0.061630 0.098892 0.131487 0.162675 0.203304 0.260873 0.319026 98.682968
192 233 0.004542 0.007128 0.010680 0.019540 0.039980 0.070055 0.097841 0.128241 0.169679 0.229463 0.292443 98.930405
192 234 0.011891 0.017694 0.023645 0.036020 0.059079 0.088625 0.113582 0.139499 0.172774 0.220032 0.269883 98.847275
192 235 0.011350 0.016112 0.021516 0.034093 0.058188 0.087655 0.111233 0.137194 0.173270 0.224659 0.277395 98.847336
192 236 0.008088 0.014930 0.020999 0.029669 0.050144 0.085102 0.116077 0.140259 0.171331 0.225036 0.284837 98.853531
192 237 0.008779 0.013466 0.019241 0.031447 0.056287 0.091706 0.122236 0.149667 0.182745 0.234452 0.290471 98.799507
192 238 0.014755 0.021689 0.028896 0.043411 0.070792 0.108368 0.142537 0.175205 0.209167 0.252381 0.293330 98.639473
192 239 0.012859 0.015792 0.020406 0.035086 0.063000 0.093336 0.116429 0.144241 0.180809 0.228896 0.277284 98.811867
192 240 0.007533 0.012071 0.017942 0.029365 0.049726 0.076151 0.101683 0.132860 0.175732 0.232636 0.290904 98.873398
192 241 0.006184 0.009287 0.013198 0.022306 0.041178 0.067232 0.090540 0.115826 0.149309 0.198971 0.253355 99.032608
192 242 0.006408 0.009831 0.013068 0.020619 0.037765 0.062344 0.082912 0.103367 0.132573 0.178420 0.228322 99.124374
192 243 0.006824 0.009324 0.012895 0.021947 0.039274 0.060781 0.080416 0.104858 0.137573 0.181492 0.227073 99.117546
192 244 0.006223 0.009670 0.013963 0.022909 0.040449 0.063402 0.084148 0.107711 0.139645 0.184374 0.232007 99.095497
192 245 0.004264 0.007636 0.011366 0.017676 0.031506 0.053237 0.073962 0.093845 0.119530 0.160268 0.205847 99.220863
192 246 0.012754 0.016629 0.020724 0.031988 0.053184 0.075151 0.090370 0.107767 0.132107 0.165072 0.197347 99.096909
192 247 0.006071 0.009625 0.013680 0.021182 0.035837 0.056359 0.075134 0.094349 0.119114 0.155829 0.196470 99.216347
192 248 0.008705 0.013278 0.018164 0.027520 0.044626 0.065705 0.083298 0.101701 0.125592 0.159062 0.194056 99.158295
192 249 0.010830 0.014855 0.019166 0.029541 0.048698 0.070395 0.086756 0.104717 0.129787 0.165149 0.201535 99.118568
192 250 0.005298 0.009796 0.013978 0.019861 0.033091 0.056036 0.078567 0.097524 0.120225 0.158809 0.204203 99.202614
192 251 0.007068 0.010028 0.013631 0.021850 0.037561 0.057497 0.075118 0.095200 0.121844 0.159072 0.197803 99.203323
192 252 0.009127 0.014159 0.019424 0.029442 0.048818 0.074257 0.095411 0.114936 0.138563 0.172994 0.208459 99.074402
192 253 0.005137 0.009020 0.012627 0.018449 0.031847 0.054890 0.077409 0.097473 0.122682 0.164691 0.213376 99.192398
192 254 0.007155 0.011302 0.016393 0.025555 0.041229 0.061649 0.081420 0.103616 0.130911 0.168510 0.209466 99.142799
192 255 0.008712 0.011152 0.014209 0.023245 0.041278 0.062123 0.078343 0.097254 0.123241 0.160205 0.198839 99.181404
192 256 0.005006 0.009623 0.014277 0.020768 0.035244 0.060151 0.084955 0.106156 0.130846 0.171435 0.217668 99.143875
192 257 0.007902 0.011023 0.014756 0.023901 0.041271 0.062735 0.081212 0.103179 0.133307 0.175819 0.221193 99.123703
192 258 0.005935 0.009167 0.013026 0.021000 0.037133 0.060809 0.084263 0.110474 0.144294 0.192119 0.244362 99.077423
192 259 0.007389 0.011611 0.016987 0.027815 0.048555 0.077097 0.104864 0.136476 0.177025 0.231526 0.289252 98.871407
192 260 0.012678 0.018800 0.025666 0.039690 0.065252 0.097837 0.126055 0.155864 0.194042 0.247280 0.303769 98.713066
192 261 0.010206 0.018236 0.026059 0.036686 0.059680 0.099904 0.138346 0.169178 0.205636 0.268789 0.342095 98.625183
192 262 0.014632 0.026303 0.036345 0.048814 0.075864 0.122529 0.165962 0.197418 0.231447 0.291112 0.359162 98.430412
192 263 0.019472 0.025066 0.031942 0.049791 0.085218 0.131729 0.168942 0.203392 0.245548 0.309409 0.376101 98.353394
192 264 0.017215 0.027411 0.037232 0.053697 0.087243 0.140009 0.188985 0.229025 0.270111 0.328883 0.387468 98.232719
192 265 0.018643 0.028865 0.038987 0.056889 0.090901 0.140791 0.185791 0.225740 0.271074 0.335942 0.403299 98.203079
192 266 0.016988 0.026623 0.035455 0.049622 0.076043 0.115739 0.151013 0.183537 0.224730 0.289515 0.364952 98.465782
192 267 0.016981 0.025327 0.032687 0.046999 0.075045 0.114076 0.146720 0.177538 0.218008 0.278573 0.344315 98.523727
192 268 0.012876 0.019783 0.027361 0.041312 0.067102 0.103679 0.139493 0.177243 0.221901 0.281034 0.341781 98.566429
192 269 0.006529 0.009818 0.013381 0.021680 0.039921 0.066752 0.092070 0.121058 0.162528 0.224743 0.295494 98.946030
192 270 0.006534 0.009217 0.012709 0.021472 0.038967 0.060729 0.081103 0.108903 0.150172 0.205318 0.262325 99.042549
192 271 0.004977 0.007896 0.011315 0.018833 0.034808 0.057047 0.078234 0.103895 0.141417 0.195540 0.254256 99.091782
192 272 0.002188 0.003924 0.005913 0.009942 0.019767 0.036739 0.055777 0.078907 0.113295 0.167458 0.230451 99.275635
192 273 0.001274 0.002130 0.003509 0.006981 0.015385 0.029002 0.044627 0.065418 0.096388 0.144198 0.201184 99.389908
192 274 0.001396 0.002521 0.003980 0.007217 0.015543 0.030228 0.047218 0.068196 0.099688 0.148854 0.205243 99.369911
192 275 0.002669 0.004472 0.006919 0.012333 0.024247 0.040777 0.057190 0.077988 0.108391 0.150936 0.195789 99.318291
192 276 0.001269 0.002241 0.003542 0.006432 0.013697 0.026579 0.041777 0.060099 0.085708 0.126307 0.174525 99.457832
192 277 0.001929 0.003492 0.005535 0.009692 0.019111 0.033924 0.049615 0.068012 0.094345 0.134671 0.180842 99.398827
192 278 0.002239 0.003470 0.005138 0.009344 0.019272 0.034477 0.050541 0.070922 0.100647 0.144589 0.193307 99.366058
192 279 0.004559 0.006870 0.009454 0.015527 0.028232 0.044762 0.059744 0.077691 0.102884 0.138137 0.174854 99.337288
192 280 0.003068 0.005359 0.008194 0.013391 0.024012 0.039651 0.055096 0.071820 0.093790 0.127053 0.164791 99.393776
192 281 0.003929 0.005690 0.007830 0.013288 0.025357 0.042131 0.057682 0.075811 0.100653 0.136664 0.175035 99.355927
192 282 0.002496 0.004387 0.006597 0.011003 0.021566 0.039493 0.058472 0.079157 0.107394 0.151351 0.201100 99.316986
192 283 0.002379 0.003983 0.006118 0.010615 0.020062 0.034123 0.048578 0.066021 0.090727 0.129074 0.174378 99.413940
192 284 0.002644 0.004341 0.006592 0.011292 0.021321 0.036512 0.052616 0.071414 0.095164 0.129506 0.167740 99.400856
192 285 0.004296 0.006854 0.009763 0.016086 0.029971 0.049036 0.065943 0.084893 0.111619 0.150746 0.192161 99.278633
192 286 0.001796 0.003195 0.004887 0.008557 0.018102 0.034953 0.052791 0.071972 0.099016 0.143486 0.194842 99.366402
192 287 0.002021 0.003334 0.005171 0.009210 0.017901 0.031364 0.046504 0.065606 0.091343 0.129104 0.172058 99.426384
192 288 0.003664 0.005904 0.009186 0.016372 0.030751 0.050108 0.069477 0.093878 0.127567 0.173494 0.222142 99.197456
192 289 0.007044 0.011807 0.016241 0.024881 0.045595 0.076082 0.100911 0.122978 0.154279 0.202922 0.252270 98.984993
192 290 0.007842 0.014024 0.020426 0.030048 0.048981 0.076595 0.100934 0.121761 0.145786 0.182883 0.223890 99.026833
192 291 0.009782 0.013076 0.016957 0.026753 0.045539 0.067024 0.084277 0.104605 0.131371 0.166636 0.200902 99.133080
192 292 0.006106 0.010951 0.015654 0.022393 0.036498 0.058472 0.078630 0.095534 0.114514 0.145102 0.179409 99.236740
192 293 0.005658 0.007885 0.010469 0.016822 0.029202 0.044497 0.057304 0.072166 0.092157 0.120158 0.148947 99.394730
192 294 0.006456 0.009237 0.012132 0.018619 0.030653 0.044444 0.055353 0.067836 0.084506 0.107803 0.131528 99.431435
192 295 0.004206 0.006137 0.008236 0.012972 0.022065 0.033478 0.043513 0.055371 0.070979 0.093244 0.116914 99.532890
192 296 0.002643 0.004296 0.006390 0.010413 0.017831 0.027774 0.037909 0.050441 0.066696 0.089696 0.115051 99.570862
192 297 0.003203 0.004429 0.005930 0.009890 0.017854 0.027243 0.035243 0.045599 0.060000 0.080012 0.100408 99.610184
192 298 0.003408 0.004772 0.006445 0.010732 0.019079 0.028713 0.036869 0.047072 0.060554 0.079131 0.097745 99.605476
192 299 0.002551 0.003997 0.005483 0.008510 0.014568 0.023027 0.031409 0.041221 0.053534 0.071505 0.090676 99.653519
192 300 0.001915 0.003207 0.004806 0.007719 0.013234 0.021002 0.029147 0.038903 0.051074 0.069319 0.090360 99.669312
192 301 0.002462 0.003955 0.005735 0.009128 0.015468 0.023864 0.032180 0.041880 0.053329 0.069316 0.086146 99.656540
192 302 0.004421 0.006208 0.007925 0.012239 0.020776 0.030433 0.037977 0.047065 0.059199 0.075695 0.091547 99.606514
192 303 0.004279 0.005854 0.007682 0.012200 0.020376 0.029069 0.036200 0.045406 0.057283 0.072652 0.087441 99.621567
192 304 0.004423 0.006142 0.008123 0.012816 0.021441 0.031139 0.039045 0.048331 0.059936 0.075961 0.092216 99.600426
192 305 0.005190 0.008113 0.010819 0.015634 0.024600 0.036004 0.045447 0.054456 0.064921 0.081111 0.098379 99.555328
192 306 0.004611 0.008558 0.011720 0.015114 0.022266 0.034385 0.045803 0.054180 0.061680 0.076116 0.093090 99.572472
192 307 0.004118 0.005676 0.007473 0.011650 0.019242 0.028141 0.035647 0.043803 0.052979 0.066535 0.081026 99.643715
192 308 0.004632 0.007085 0.009349 0.013330 0.019932 0.027638 0.034234 0.041521 0.050107 0.062409 0.075210 99.654556
192 309 0.004318 0.006427 0.008299 0.011883 0.018054 0.025398 0.031694 0.038443 0.045964 0.056754 0.068124 99.684639
192 310 0.003752 0.005552 0.007250 0.010584 0.016514 0.023506 0.029455 0.035971 0.043562 0.054419 0.065657 99.703781
192 311 0.004437 0.006399 0.008219 0.011924 0.018136 0.025069 0.030945 0.037500 0.044920 0.055239 0.065949 99.691261
192 312 0.003444 0.004960 0.006491 0.009872 0.016119 0.023466 0.029820 0.036959 0.045344 0.056579 0.067627 99.699318
192 313 0.003807 0.005158 0.006731 0.010700 0.017943 0.025808 0.032664 0.041525 0.052510 0.066215 0.079169 99.657768
192 314 0.003415 0.005339 0.007456 0.011493 0.018547 0.027014 0.034954 0.044770 0.056934 0.073349 0.090407 99.626320
192 315 0.004212 0.006632 0.008972 0.013183 0.020538 0.028815 0.036338 0.045701 0.057346 0.072230 0.086825 99.619209
192 316 0.004437 0.006599 0.009080 0.013966 0.022184 0.033192 0.043200 0.053387 0.064323 0.082393 0.104520 99.562714
193 194 0.000000 0.000000 0.000000 0.000000 0.000000 0.000000 0.000000 0.000000 0.000000 0.000000 0.000000 0.000000
193 195 0.243415 2.835377 11.840837 46.515839 9.251168 1.855846 1.120946 0.856509 0.275195 0.112338 0.081146 25.011385
193 196 6.213573 44.030434 15.815522 7.182619 3.353576 3.664417 3.088700 2.034528 0.997544 0.602600 0.315296 12.701196
193 197 0.843331 19.486481 38.736759 20.710653 3.412967 1.593299 1.412258 1.466351 1.355224 1.410485 0.997120 8.575072
193 198 0.488387 1.806220 0.629461 1.363376 7.362688 43.179871 26.237354 5.205671 1.032735 0.708378 0.529383 11.456477
193 199 0.038907 0.092212 0.182960 0.273655 0.460887 4.994917 48.975681 29.025942 4.023199 1.170961 0.919586 9.841092
193 200 0.026370 0.070719 0.109232 0.172708 0.632208 8.593453 51.051670 22.626633 4.131868 1.873011 1.897615 8.814514
193 201 0.025445 0.024730 0.065411 0.251662 0.302837 0.415082 2.930686 13.105874 42.724033 23.543760 7.590487 9.019994
193 202 0.014372 0.073336 0.093541 0.055333 0.062555 0.118300 0.258912 0.238038 0.936529 5.938197 30.831146 61.379738
193 203 0.010869 0.015737 0.021474 0.047434 0.056832 0.100959 0.274666 0.375595 0.726146 1.596122 6.953980 89.820190
193 204 0.008722 0.014308 0.021300 0.042201 0.056354 0.120895 0.359970 0.415268 0.562172 0.913829 3.052931 94.432053
193 205 0.004591 0.007850 0.011011 0.017968 0.028081 0.047790 0.076067 0.124596 0.211520 0.388332 0.692786 98.389412
193 206 0.005302 0.008154 0.011122 0.017762 0.026914 0.042008 0.062360 0.092326 0.134160 0.209807 0.330370 99.059715
193 207 0.006602 0.010067 0.013142 0.020048 0.030057 0.043776 0.058834 0.079793 0.110402 0.164373 0.242575 99.220337
193 208 0.007018 0.011124 0.014860 0.022587 0.034678 0.051531 0.069466 0.091585 0.121702 0.172896 0.242856 99.159698
193 209 0.007499 0.012042 0.016414 0.025373 0.040234 0.060970 0.083870 0.113022 0.154550 0.221026 0.305492 98.959511
193 210 0.012668 0.018881 0.024179 0.036627 0.059346 0.092467 0.128379 0.168520 0.218065 0.296067 0.392649 98.552147
193 211 0.015409 0.029606 0.039767 0.052506 0.076373 0.118834 0.165323 0.208436 0.264180 0.363809 0.494917 98.170837
193 212 0.015038 0.023105 0.030803 0.047435 0.076498 0.119786 0.166361 0.215286 0.274748 0.367375 0.478992 98.184570
193 213 0.020162 0.034986 0.047564 0.069334 0.107504 0.164521 0.223710 0.284285 0.367489 0.500998 0.663903 97.515541
193 214 0.018131 0.030362 0.041764 0.064750 0.108806 0.179087 0.254614 0.330603 0.429142 0.586785 0.774470 97.181488
193 215 0.020903 0.035004 0.051830 0.087224 0.153348 0.249856 0.354175 0.464991 0.605976 0.806465 1.023914 96.146309
193 216 0.032475 0.061183 0.091492 0.144764 0.245556 0.398885 0.550401 0.678205 0.828963 1.048360 1.278317 94.641403
193 217 0.013075 0.021986 0.034072 0.059356 0.111100 0.182733 0.248459 0.318625 0.408752 0.526206 0.642470 97.433159
193 218 0.015840 0.023508 0.032330 0.055032 0.106807 0.180910 0.251586 0.336488 0.454140 0.601177 0.729519 97.212669
193 219 0.024206 0.042945 0.062961 0.098017 0.169233 0.271472 0.359245 0.437225 0.530267 0.652708 0.764718 96.587006
193 220 0.054686 0.091927 0.126718 0.195915 0.320441 0.432981 0.474956 0.509021 0.579900 0.673986 0.746291 95.793175
193 221 0.079959 0.097363 0.112075 0.178797 0.308585 0.424501 0.472698 0.525382 0.610403 0.704616 0.763396 95.722221
193 222 0.026944 0.055300 0.081118 0.117908 0.200140 0.322581 0.422156 0.504744 0.608417 0.728788 0.810922 96.120987
193 223 0.065468 0.075707 0.091994 0.158304 0.288994 0.409914 0.469527 0.527191 0.597097 0.668106 0.708020 95.939674
193 224 0.097677 0.165758 0.204342 0.256644 0.336297 0.399073 0.410836 0.427482 0.484756 0.564683 0.627687 96.024773
193 225 0.048178 0.066374 0.081463 0.127471 0.222043 0.324674 0.381481 0.434018 0.511160 0.600553 0.659804 96.542778
193 226 0.021911 0.033985 0.049072 0.086611 0.168279 0.268659 0.339151 0.402761 0.479300 0.559073 0.607600 96.983597
193 227 0.055322 0.076225 0.095148 0.142316 0.216898 0.273595 0.298516 0.334871 0.394441 0.462162 0.514501 97.136002
193 228 0.077285 0.081421 0.082945 0.123082 0.200186 0.258758 0.280854 0.319283 0.384967 0.453729 0.496509 97.240982
193 229 0.014388 0.029977 0.044424 0.065232 0.114797 0.186532 0.237916 0.273460 0.326068 0.408764 0.488284 97.810158
193 230 0.016318 0.027806 0.041060 0.064525 0.106061 0.157797 0.202894 0.248022 0.299003 0.361325 0.423567 98.051620
193 231 0.021586 0.026471 0.033787 0.057889 0.103109 0.148788 0.183650 0.228444 0.285609 0.345585 0.391937 98.173141
193 232 0.013724 0.025591 0.036961 0.053164 0.083001 0.121457 0.152398 0.183778 0.230124 0.294649 0.360241 98.444916
193 233 0.008810 0.014202 0.020624 0.033531 0.059257 0.094829 0.127883 0.163455 0.209091 0.271259 0.335664 98.661392
193 234 0.014391 0.021286 0.028736 0.044528 0.072880 0.107100 0.136976 0.171328 0.214956 0.268825 0.319741 98.599258
193 235 0.011915 0.016962 0.023242 0.038125 0.066973 0.103648 0.134143 0.166133 0.206388 0.260253 0.312463 98.659752
193 236 0.013226 0.025846 0.035386 0.045083 0.067070 0.104929 0.136753 0.160103 0.191867 0.249262 0.315478 98.654999
193 237 0.014670 0.023135 0.031851 0.047075 0.074785 0.111145 0.139486 0.164881 0.198114 0.250021 0.306403 98.638435
193 238 0.018859 0.028150 0.037353 0.055242 0.087160 0.125885 0.156265 0.185422 0.220313 0.267607 0.312634 98.505112
193 239 0.018769 0.022551 0.027728 0.044045 0.073542 0.104987 0.129694 0.160952 0.203126 0.256598 0.306778 98.651230
193 240 0.010341 0.016976 0.025437 0.040913 0.066933 0.097515 0.123512 0.152664 0.191728 0.244545 0.299803 98.729637
193 241 0.013202 0.019759 0.025121 0.036758 0.060691 0.091844 0.115317 0.137930 0.170627 0.221052 0.275341 98.832359
193 242 0.010427 0.017455 0.023297 0.032709 0.052817 0.081762 0.105235 0.126784 0.157809 0.208614 0.264627 98.918465
193 243 0.012996 0.016943 0.021019 0.032673 0.055506 0.081352 0.101488 0.126675 0.162765 0.210611 0.257071 98.920898
193 244 0.009237 0.014923 0.021951 0.034699 0.057132 0.084893 0.108783 0.133443 0.163742 0.207248 0.254899 98.909050
193 245 0.008312 0.015715 0.022532 0.031957 0.052226 0.082129 0.106783 0.127136 0.154468 0.199818 0.250447 98.948471
193 246 0.022405 0.029029 0.034250 0.047485 0.069462 0.092675 0.111243 0.134119 0.164247 0.204215 0.245150 98.845718
193 247 0.010566 0.017024 0.023238 0.034162 0.055371 0.083308 0.106040 0.127058 0.154485 0.195675 0.240088 98.952988
193 248 0.014054 0.021729 0.029481 0.042811 0.065158 0.091513 0.112772 0.133966 0.160515 0.197679 0.236238 98.894081
193 249 0.021759 0.028507 0.033347 0.046132 0.069447 0.095988 0.116416 0.138571 0.167353 0.206739 0.246321 98.829422
193 250 0.009083 0.017982 0.026006 0.034537 0.052651 0.082687 0.109785 0.130529 0.156230 0.200574 0.251979 98.927956
193 251 0.010201 0.014445 0.019548 0.031271 0.053782 0.082140 0.106226 0.129961 0.157095 0.194200 0.231217 98.969910
193 252 0.017291 0.026325 0.033665 0.046495 0.069200 0.095978 0.115789 0.134836 0.160737 0.199274 0.239753 98.860657
193 253 0.008915 0.017214 0.024371 0.032905 0.052326 0.084033 0.110844 0.129590 0.153711 0.199215 0.253130 98.933746
193 254 0.011273 0.017494 0.024694 0.037600 0.059449 0.086403 0.110859 0.137057 0.167764 0.207930 0.249137 98.890335
193 255 0.013458 0.017346 0.021810 0.034192 0.058100 0.085619 0.107519 0.131940 0.162645 0.203563 0.244018 98.919785
193 256 0.010224 0.021446 0.031014 0.039847 0.058464 0.089062 0.115321 0.135482 0.163321 0.212659 0.270599 98.852554
193 257 0.012153 0.017077 0.022273 0.033559 0.054413 0.082699 0.109305 0.138313 0.172515 0.220169 0.272553 98.864975
193 258 0.008457 0.013356 0.019291 0.031365 0.055280 0.087478 0.116778 0.148849 0.190157 0.244571 0.299441 98.784981
193 259 0.010855 0.017185 0.025247 0.041264 0.071465 0.108607 0.139667 0.174129 0.220954 0.282587 0.345171 98.562866
193 260 0.017256 0.025990 0.035906 0.054729 0.087659 0.128393 0.163478 0.199589 0.242564 0.298650 0.355987 98.389801
193 261 0.017606 0.031912 0.042843 0.055863 0.086442 0.137071 0.179801 0.209827 0.248392 0.316225 0.391768 98.282249
193 262 0.023063 0.043903 0.061034 0.076018 0.105158 0.155057 0.198769 0.228697 0.262724 0.324673 0.398593 98.122314
193 263 0.029999 0.036827 0.045081 0.068415 0.111386 0.158820 0.194308 0.234568 0.289574 0.361774 0.429516 98.039734
193 264 0.020825 0.032059 0.044133 0.065781 0.105956 0.160791 0.209020 0.254639 0.307795 0.377696 0.444736 97.976570
193 265 0.022086 0.033591 0.044915 0.065172 0.103536 0.158887 0.207901 0.253137 0.307434 0.383211 0.460221 97.959915
193 266 0.019793 0.032151 0.042978 0.059474 0.090202 0.135893 0.174507 0.209729 0.257780 0.333277 0.419022 98.225197
193 267 0.018291 0.029091 0.039557 0.056571 0.087169 0.128794 0.163576 0.197996 0.245810 0.318060 0.398720 98.316368
193 268 0.014443 0.022845 0.031795 0.048730 0.082155 0.129039 0.171521 0.214690 0.268825 0.341410 0.413068 98.261475
193 269 0.007145 0.011400 0.016490 0.027060 0.049611 0.082713 0.114998 0.152311 0.205033 0.281228 0.364710 98.687302
193 270 0.009140 0.012912 0.017700 0.029518 0.052894 0.081883 0.108193 0.142577 0.192609 0.258498 0.324421 98.769653
193 271 0.007273 0.012298 0.017679 0.027688 0.048016 0.075208 0.099418 0.127359 0.168693 0.228807 0.294606 98.892952
193 272 0.002879 0.005452 0.008671 0.014731 0.029138 0.053368 0.078794 0.106859 0.147728 0.211527 0.283683 99.057167
193 273 0.002013 0.003501 0.005717 0.010743 0.022739 0.042329 0.064334 0.091559 0.129565 0.186053 0.250367 99.191078
193 274 0.002345 0.004389 0.007063 0.012438 0.025546 0.047155 0.069563 0.094363 0.130093 0.184894 0.246166 99.175987
193 275 0.004845 0.008328 0.012366 0.019879 0.035416 0.056722 0.077403 0.101918 0.136010 0.183613 0.234278 99.129227
193 276 0.002314 0.004213 0.006509 0.011188 0.023061 0.043766 0.065730 0.089103 0.121647 0.172465 0.228111 99.231895
193 277 0.003464 0.006726 0.010704 0.016808 0.029247 0.049333 0.071427 0.095678 0.126860 0.174707 0.231731 99.183311
193 278 0.004073 0.006311 0.009124 0.016081 0.032648 0.056042 0.077441 0.103099 0.141840 0.197249 0.253369 99.102722
193 279 0.007430 0.011724 0.016191 0.024878 0.042094 0.064898 0.085421 0.107833 0.138083 0.181905 0.229510 99.090034
193 280 0.005834 0.010336 0.015236 0.023469 0.039507 0.060837 0.079599 0.099701 0.128021 0.169952 0.215898 99.151611
193 281 0.006445 0.009633 0.013412 0.021790 0.038991 0.062450 0.084301 0.108577 0.139449 0.183241 0.229683 99.102028
193 282 0.005221 0.009843 0.014314 0.021310 0.037948 0.064831 0.090760 0.117110 0.154487 0.212280 0.274994 98.996902
193 283 0.003708 0.006253 0.009650 0.016475 0.030840 0.052163 0.074263 0.099733 0.132754 0.180500 0.233515 99.160149
193 284 0.004705 0.007754 0.011705 0.020005 0.036556 0.057729 0.077037 0.099815 0.130223 0.171920 0.215068 99.167488
193 285 0.009187 0.014637 0.020241 0.031297 0.053035 0.079719 0.100914 0.123767 0.156052 0.202689 0.251590 98.956871
193 286 0.004598 0.008791 0.012625 0.019280 0.037228 0.067022 0.093595 0.116804 0.150323 0.207303 0.269166 99.013260
193 287 0.003586 0.005898 0.009140 0.016284 0.032352 0.056910 0.082827 0.112021 0.146408 0.191080 0.234838 99.108658
193 288 0.006069 0.010196 0.016331 0.029672 0.056819 0.090022 0.116586 0.142866 0.175678 0.220396 0.264940 98.870422
193 289 0.017840 0.032078 0.040192 0.051232 0.079921 0.120513 0.146847 0.162880 0.188872 0.236163 0.285606 98.637863
193 290 0.017756 0.033978 0.046668 0.058589 0.080338 0.109475 0.131202 0.149328 0.176164 0.220346 0.270209 98.705948
193 291 0.015380 0.021253 0.028128 0.043967 0.072432 0.103949 0.127558 0.149954 0.173106 0.203035 0.231607 98.829636
193 292 0.013144 0.024914 0.033839 0.042569 0.060073 0.085619 0.106301 0.122971 0.144753 0.180212 0.219591 98.966011
193 293 0.009267 0.013134 0.017368 0.026686 0.044014 0.064757 0.081612 0.099276 0.120531 0.149964 0.179845 99.193542
193 294 0.011142 0.015396 0.019111 0.027486 0.042095 0.057827 0.070399 0.086383 0.108190 0.136469 0.164263 99.261246
193 295 0.005749 0.008475 0.011459 0.017884 0.029999 0.044873 0.057731 0.072590 0.091363 0.116924 0.142933 99.400017
193 296 0.003588 0.006019 0.009134 0.014960 0.025750 0.039316 0.051765 0.066364 0.085091 0.111013 0.138571 99.448433
193 297 0.004842 0.006658 0.008783 0.014239 0.024522 0.035613 0.044837 0.057441 0.074894 0.097827 0.120264 99.510078
193 298 0.005840 0.007717 0.009658 0.015137 0.025725 0.037168 0.046078 0.057795 0.074302 0.096531 0.117995 99.506058
193 299 0.003504 0.005617 0.007932 0.012280 0.020464 0.030925 0.040363 0.051128 0.064790 0.085107 0.107144 99.570747
193 300 0.002765 0.004528 0.006622 0.010607 0.018385 0.028680 0.038370 0.049705 0.064303 0.085348 0.107716 99.582970
193 301 0.003392 0.005329 0.007694 0.012271 0.020692 0.031350 0.041438 0.052866 0.065478 0.082287 0.099328 99.577873
193 302 0.006894 0.009156 0.011232 0.017129 0.028163 0.038922 0.046174 0.055623 0.068773 0.086327 0.102820 99.528793
193 303 0.005878 0.007773 0.010221 0.016365 0.026618 0.036084 0.043451 0.053746 0.066969 0.083380 0.098819 99.550697
193 304 0.006358 0.008408 0.010974 0.017496 0.028857 0.040658 0.050335 0.062175 0.075727 0.092004 0.106802 99.500206
193 305 0.007823 0.012500 0.016434 0.022471 0.033083 0.045979 0.055968 0.065012 0.075597 0.092818 0.111665 99.460648
193 306 0.007292 0.013966 0.018323 0.021774 0.029784 0.043322 0.054506 0.061422 0.068460 0.084240 0.103465 99.493446
193 307 0.005357 0.007402 0.009720 0.015124 0.024860 0.035723 0.044331 0.053312 0.062799 0.076140 0.089619 99.575615
193 308 0.005418 0.008211 0.010834 0.015538 0.023372 0.032393 0.040049 0.048453 0.057761 0.070415 0.083101 99.604454
193 309 0.004914 0.007352 0.009489 0.013461 0.020222 0.028024 0.034652 0.042175 0.050912 0.063185 0.075877 99.649742
193 310 0.004151 0.006359 0.008369 0.011973 0.018383 0.026101 0.032622 0.039601 0.047730 0.059626 0.072083 99.672997
193 311 0.004733 0.006916 0.008845 0.012849 0.019814 0.027586 0.034006 0.041338 0.050136 0.061958 0.073556 99.658264
193 312 0.003266 0.004879 0.006665 0.010211 0.016508 0.024144 0.031275 0.039587 0.049255 0.062006 0.074817 99.677383
193 313 0.003789 0.005151 0.006753 0.010884 0.018942 0.027800 0.035178 0.044846 0.057635 0.073785 0.088724 99.626511
193 314 0.003157 0.005117 0.007475 0.011839 0.019564 0.029177 0.038335 0.049251 0.062434 0.080378 0.099336 99.593941
193 315 0.004821 0.007726 0.010360 0.014964 0.023410 0.033286 0.041938 0.052216 0.065025 0.081367 0.096810 99.568085
193 316 0.004363 0.006577 0.009116 0.014047 0.022489 0.034042 0.044703 0.055570 0.067419 0.086964 0.110804 99.543907
194 195 0.000000 0.000000 0.000000 0.000000 0.000000 0.000000 0.000000 0.000000 0.000000 0.000000 0.000000 0.000000
194 196 0.228643 2.533069 12.161430 50.138199 9.325331 1.909411 1.304450 0.995412 0.281752 0.109400 0.077316 20.935587
194 197 6.465789 47.345245 16.691286 6.583200 2.762839 3.221617 2.871312 1.843325 0.850989 0.510680 0.275007 10.578709
194 198 0.750679 19.097588 40.952579 21.340382 3.200942 1.375336 1.241643 1.309463 1.208209 1.241035 0.872876 7.409267
194 199 0.412992 1.536785 0.505032 1.059808 6.620629 43.549084 27.361166 5.381693 1.061831 0.751087 0.580370 11.179523
194 200 0.035646 0.080129 0.158722 0.260200 0.469676 5.031791 48.754250 29.435127 4.094959 1.196130 0.908850 9.574524
194 201 0.037467 0.104043 0.159914 0.240751 0.770567 9.306726 51.615154 22.186806 3.924255 1.721978 1.749402 8.182942
194 202 0.026457 0.032642 0.092198 0.291011 0.331977 0.442464 3.081263 13.706657 43.404850 22.702480 7.142271 8.745727
194 203 0.012458 0.062371 0.088036 0.060178 0.072452 0.140922 0.319676 0.299597 1.099056 6.306299 31.169132 60.369827
194 204 0.011983 0.018683 0.024289 0.047830 0.060187 0.122091 0.344671 0.458570 0.865365 1.896986 8.088860 88.060486
194 205 0.006222 0.009176 0.013934 0.029586 0.043160 0.097197 0.293941 0.345175 0.487469 0.810492 2.688216 95.175430
194 206 0.006690 0.010912 0.014782 0.023116 0.033434 0.053104 0.082118 0.131218 0.213380 0.373337 0.647184 98.410721
194 207 0.006508 0.010478 0.013988 0.021218 0.031137 0.048351 0.070699 0.102729 0.147780 0.228601 0.354790 98.963722
194 208 0.008126 0.013031 0.017751 0.027109 0.040249 0.060232 0.083911 0.114634 0.155080 0.225060 0.328578 98.926239
194 209 0.006696 0.011343 0.016131 0.026007 0.044174 0.071527 0.101372 0.136251 0.184479 0.267401 0.376728 98.757896
194 210 0.015662 0.025294 0.033223 0.048734 0.072329 0.102701 0.135151 0.177085 0.239294 0.337379 0.462911 98.350235
194 211 0.013968 0.028202 0.040047 0.054369 0.081181 0.133156 0.193237 0.245683 0.306484 0.419826 0.572804 97.911049
194 212 0.015659 0.024184 0.031836 0.049031 0.080182 0.124725 0.172403 0.227933 0.304530 0.422049 0.562738 97.984734
194 213 0.014652 0.026724 0.037778 0.056479 0.091360 0.149751 0.215674 0.284594 0.377897 0.531111 0.721994 97.491989
194 214 0.014454 0.025690 0.035943 0.055608 0.096437 0.166790 0.246109 0.327456 0.435036 0.611950 0.827366 97.157166
194 215 0.012871 0.022218 0.033488 0.058229 0.110796 0.198129 0.299939 0.410386 0.553048 0.766310 1.006093 96.528496
194 216 0.018854 0.036653 0.055819 0.090196 0.164863 0.300516 0.455288 0.595417 0.759276 1.008457 1.276572 95.238091
194 217 0.032880 0.057255 0.086560 0.151753 0.285150 0.478406 0.662437 0.830117 1.042625 1.334263 1.616371 93.422180
194 218 0.009624 0.015357 0.022998 0.040106 0.077976 0.137089 0.200483 0.280030 0.394668 0.554418 0.720640 97.546616
194 219 0.010691 0.018800 0.028564 0.049294 0.099826 0.185876 0.275278 0.367313 0.484276 0.644518 0.796778 97.038788
194 220 0.019209 0.035671 0.058849 0.106683 0.208949 0.344924 0.443682 0.520389 0.611188 0.729066 0.826239 96.095154
194 221 0.041102 0.058632 0.073842 0.120834 0.227782 0.348241 0.409990 0.463389 0.561227 0.705032 0.825580 96.164352
194 222 0.011131 0.025633 0.042051 0.063143 0.113112 0.207689 0.307418 0.398031 0.518383 0.695554 0.859888 96.757965
194 223 0.019912 0.026424 0.035670 0.067068 0.140916 0.237680 0.315460 0.403207 0.527470 0.677299 0.784713 96.764175
194 224 0.025747 0.048250 0.077275 0.127286 0.215700 0.320653 0.390613 0.442874 0.507407 0.593326 0.662299 96.588570
194 225 0.018031 0.026555 0.035977 0.061223 0.120891 0.204514 0.266208 0.322843 0.409726 0.539434 0.660163 97.334435
194 226 0.007407 0.012781 0.020547 0.037167 0.071772 0.122441 0.174885 0.242440 0.345418 0.482143 0.606605 97.876396
194 227 0.014659 0.022494 0.032917 0.058825 0.112186 0.174166 0.217061 0.264137 0.336485 0.429155 0.506220 97.831696
194 228 0.019557 0.024896 0.031295 0.055698 0.110565 0.167678 0.200917 0.242227 0.311174 0.398785 0.467560 97.969650
194 229 0.005362 0.011740 0.018882 0.029945 0.057827 0.106870 0.153509 0.192599 0.245733 0.331115 0.421633 98.424789
194 230 0.006954 0.012493 0.019432 0.031753 0.056005 0.092890 0.130742 0.171551 0.223672 0.298641 0.381136 98.574738
194 231 0.008909 0.011238 0.015247 0.028292 0.056883 0.093164 0.125195 0.165729 0.222486 0.294109 0.359916 98.618828
194 232 0.005525 0.010515 0.016134 0.025699 0.046609 0.079917 0.112806 0.146494 0.191341 0.255600 0.321593 98.787773
194 233 0.004468 0.007582 0.011531 0.019763 0.038244 0.067465 0.096972 0.128698 0.170360 0.233008 0.302273 98.919632
194 234 0.009351 0.015190 0.022556 0.036546 0.060679 0.089373 0.114256 0.143317 0.182007 0.234240 0.288604 98.803886
194 235 0.009351 0.013727 0.019009 0.031407 0.056514 0.090139 0.119800 0.151389 0.191094 0.244867 0.296916 98.775795
194 236 0.009778 0.019748 0.026960 0.034368 0.054590 0.094298 0.130906 0.154846 0.182492 0.236264 0.297467 98.758286
194 237 0.013428 0.022467 0.031826 0.046028 0.071510 0.108290 0.139556 0.164855 0.193327 0.241805 0.297977 98.668930
194 238 0.024411 0.039662 0.052961 0.070653 0.094250 0.120441 0.140749 0.164306 0.198043 0.245655 0.295856 98.553017
194 239 0.017041 0.022573 0.028734 0.044280 0.073868 0.110102 0.138042 0.165291 0.197830 0.244561 0.291140 98.666534
194 240 0.008875 0.014638 0.021382 0.034412 0.060034 0.093397 0.120447 0.146870 0.181857 0.233256 0.286333 98.798500
194 241 0.010022 0.016502 0.022599 0.032144 0.051123 0.079680 0.105492 0.129851 0.161215 0.212287 0.271141 98.907944
194 242 0.007406 0.012380 0.016968 0.025267 0.043945 0.072121 0.096380 0.118293 0.147865 0.196369 0.250114 99.012894
194 243 0.008685 0.012129 0.016115 0.025660 0.044805 0.070430 0.093849 0.120797 0.156186 0.205771 0.256744 98.988831
194 244 0.006360 0.010401 0.015442 0.025812 0.047391 0.075932 0.099844 0.125115 0.160674 0.212653 0.266797 98.953583
194 245 0.004787 0.009439 0.014819 0.022473 0.039104 0.068252 0.098487 0.124893 0.154620 0.203934 0.261599 98.997589
194 246 0.013671 0.018979 0.023995 0.036300 0.060255 0.087341 0.107651 0.131449 0.166284 0.214054 0.261340 98.878685
194 247 0.006519 0.011135 0.016456 0.025523 0.043771 0.071649 0.098632 0.125259 0.158396 0.208620 0.265150 98.968887
194 248 0.009763 0.015937 0.022549 0.034316 0.056588 0.085261 0.108896 0.132425 0.164027 0.209969 0.258454 98.901817
194 249 0.012395 0.017989 0.023914 0.036746 0.061083 0.091056 0.114536 0.138062 0.168869 0.213937 0.261590 98.859825
194 250 0.006335 0.012896 0.019290 0.026814 0.044219 0.076221 0.108558 0.134281 0.163360 0.212632 0.269231 98.926163
194 251 0.008391 0.012377 0.017183 0.027868 0.049586 0.078505 0.103883 0.130043 0.162547 0.207633 0.252766 98.949219
194 252 0.015386 0.024864 0.033364 0.047140 0.071600 0.101085 0.122309 0.141650 0.169329 0.211994 0.256871 98.804405
194 253 0.006810 0.013636 0.019741 0.027313 0.046752 0.083637 0.118997 0.142399 0.166620 0.214387 0.271605 98.888100
194 254 0.011784 0.018819 0.026784 0.039829 0.060786 0.086874 0.110837 0.137507 0.170787 0.216351 0.265944 98.853699
194 255 0.012624 0.016514 0.020888 0.033446 0.058462 0.087971 0.110846 0.136801 0.171996 0.220207 0.268208 98.862038
194 256 0.007988 0.017322 0.026356 0.035400 0.055019 0.091018 0.125229 0.149542 0.177456 0.229773 0.293926 98.790970
194 257 0.010267 0.015216 0.020583 0.032134 0.054986 0.086707 0.115814 0.147404 0.188083 0.247043 0.312115 98.769646
194 258 0.006892 0.011330 0.016924 0.028062 0.051827 0.087776 0.123078 0.160856 0.208991 0.275257 0.344086 98.684921
194 259 0.008012 0.013363 0.020407 0.035132 0.067407 0.112366 0.151071 0.190279 0.242621 0.313722 0.382551 98.463074
194 260 0.014271 0.022677 0.032223 0.050242 0.085062 0.131522 0.171485 0.210853 0.259602 0.326176 0.394017 98.301872
194 261 0.014971 0.028766 0.040383 0.053774 0.087025 0.146357 0.196982 0.228673 0.268310 0.345807 0.434309 98.154648
194 262 0.023582 0.046199 0.062312 0.074271 0.103637 0.163420 0.220279 0.255220 0.288560 0.354357 0.433611 97.974548
194 263 0.031394 0.041248 0.052116 0.077936 0.123781 0.176017 0.212836 0.248617 0.296174 0.366034 0.436798 97.937050
194 264 0.031792 0.051877 0.069969 0.094378 0.131227 0.177257 0.214300 0.251390 0.301194 0.370193 0.442480 97.863945
194 265 0.028989 0.046780 0.063617 0.086875 0.123348 0.175035 0.221208 0.262686 0.309257 0.376279 0.451074 97.854851
194 266 0.018791 0.032236 0.045005 0.062362 0.095173 0.148578 0.198432 0.240584 0.288479 0.362896 0.445443 98.062019
194 267 0.018155 0.029115 0.039518 0.057376 0.093073 0.145544 0.191287 0.232292 0.282908 0.356431 0.432585 98.121712
194 268 0.016576 0.028955 0.043450 0.065428 0.099819 0.142726 0.180919 0.221253 0.273287 0.344915 0.423802 98.158875
194 269 0.005221 0.008634 0.013049 0.022213 0.043445 0.079418 0.118402 0.160197 0.212689 0.290845 0.377196 98.668686
194 270 0.007452 0.011132 0.015580 0.026144 0.048539 0.078365 0.106182 0.141544 0.194037 0.266109 0.340417 98.764503
194 271 0.005090 0.009169 0.014232 0.023457 0.042518 0.070991 0.098652 0.128987 0.171653 0.236808 0.312745 98.885696
194 272 0.002158 0.004281 0.007026 0.012098 0.024868 0.048898 0.076513 0.106444 0.147876 0.215491 0.296294 99.058060
194 273 0.001468 0.002552 0.004223 0.008239 0.018364 0.036042 0.057249 0.085092 0.126529 0.190431 0.264711 99.205093
194 274 0.001566 0.003048 0.005159 0.009488 0.020538 0.041170 0.066221 0.095754 0.136552 0.198860 0.270113 99.151535
194 275 0.003751 0.006765 0.010836 0.018821 0.035119 0.057267 0.078566 0.104243 0.141540 0.194434 0.252210 99.096451
194 276 0.001395 0.002752 0.004682 0.008501 0.018177 0.036781 0.059924 0.086847 0.123109 0.180160 0.246386 99.231285
194 277 0.002231 0.004480 0.007474 0.012791 0.024998 0.046190 0.069938 0.096085 0.131509 0.187073 0.252377 99.164856
194 278 0.002118 0.003523 0.005720 0.011127 0.024731 0.047191 0.072274 0.103831 0.149356 0.216473 0.288116 99.075546
194 279 0.005412 0.008772 0.012571 0.020842 0.038612 0.062317 0.082944 0.106455 0.141114 0.192013 0.246215 99.082733
194 280 0.003620 0.006842 0.011068 0.018225 0.032916 0.055873 0.079809 0.105126 0.136784 0.184036 0.237143 99.128555
194 281 0.005983 0.009093 0.012420 0.020167 0.036882 0.058610 0.077558 0.101335 0.138173 0.192847 0.250820 99.096115
194 282 0.003185 0.006291 0.009959 0.016258 0.032062 0.060596 0.090147 0.117740 0.153063 0.211145 0.277335 99.022217
194 283 0.002291 0.004030 0.006648 0.012374 0.025724 0.046895 0.069265 0.095150 0.129902 0.181882 0.238969 99.186867
194 284 0.004837 0.008053 0.012015 0.020230 0.036073 0.055919 0.073747 0.095289 0.124853 0.166691 0.211785 99.190506
194 285 0.007755 0.012811 0.018133 0.028578 0.049149 0.074237 0.094645 0.119078 0.155763 0.207874 0.260400 98.971581
194 286 0.002434 0.005176 0.008558 0.013919 0.027877 0.054873 0.085030 0.114130 0.149629 0.207631 0.273530 99.057213
194 287 0.003107 0.005405 0.008548 0.015060 0.028938 0.049427 0.071302 0.098338 0.133944 0.183323 0.236232 99.166382
194 288 0.003540 0.006245 0.010502 0.020277 0.042942 0.076197 0.107658 0.140996 0.182608 0.238654 0.290440 98.879936
194 289 0.009896 0.020558 0.029357 0.039939 0.067891 0.115453 0.153623 0.175261 0.201325 0.252798 0.310119 98.623779
194 290 0.009117 0.019656 0.031637 0.043754 0.065102 0.100958 0.135649 0.161293 0.186650 0.230996 0.285292 98.729897
194 291 0.010126 0.014523 0.019837 0.032125 0.056538 0.087944 0.115488 0.144620 0.178701 0.222757 0.264889 98.852448
194 292 0.008300 0.017052 0.024963 0.032967 0.050154 0.080109 0.108411 0.129586 0.152842 0.193544 0.240873 98.961205
194 293 0.006353 0.009539 0.013207 0.020888 0.036370 0.057446 0.076590 0.097507 0.124254 0.162744 0.203313 99.191788
194 294 0.007043 0.010487 0.013993 0.021483 0.036148 0.054087 0.068971 0.086516 0.110952 0.144885 0.179033 99.266403
194 295 0.004671 0.007000 0.009694 0.015533 0.026969 0.041701 0.055232 0.071466 0.092817 0.122731 0.154505 99.397682
194 296 0.002404 0.004101 0.006415 0.011156 0.021331 0.035991 0.050623 0.067355 0.088767 0.119522 0.152173 99.440163
194 297 0.003907 0.005479 0.007244 0.011858 0.021647 0.033564 0.043819 0.057169 0.076188 0.102566 0.128968 99.507591
194 298 0.004083 0.005760 0.007521 0.012149 0.021948 0.033812 0.043925 0.056916 0.075531 0.101664 0.127506 99.509186
194 299 0.003232 0.005263 0.007327 0.011277 0.019463 0.030631 0.040818 0.052419 0.067885 0.090937 0.115503 99.555244
194 300 0.002062 0.003436 0.005316 0.009190 0.017346 0.028740 0.039966 0.052583 0.067702 0.089498 0.112588 99.571571
194 301 0.003519 0.005652 0.007950 0.012317 0.020715 0.031027 0.040037 0.050313 0.063177 0.081241 0.099955 99.584099
194 302 0.005685 0.008181 0.010396 0.015404 0.025132 0.036123 0.044738 0.055274 0.069490 0.088906 0.107737 99.532928
194 303 0.005151 0.007141 0.009343 0.014666 0.024307 0.034056 0.041606 0.051804 0.065893 0.084320 0.102196 99.559517
194 304 0.005319 0.007285 0.009797 0.015725 0.026114 0.036999 0.046139 0.057953 0.072773 0.091945 0.110686 99.519272
194 305 0.006467 0.010365 0.013665 0.019132 0.030033 0.044503 0.055993 0.066084 0.077870 0.097122 0.118055 99.460709
194 306 0.005837 0.011451 0.015415 0.018511 0.025827 0.039724 0.053217 0.062458 0.070397 0.086919 0.107237 99.503006
194 307 0.004408 0.006278 0.008359 0.012908 0.021075 0.030657 0.038835 0.048152 0.059401 0.075972 0.093800 99.600159
194 308 0.003468 0.005309 0.007376 0.011368 0.018567 0.027584 0.035864 0.045015 0.055140 0.069176 0.083685 99.637451
194 309 0.003298 0.005010 0.006742 0.010069 0.016204 0.024091 0.031447 0.039760 0.049366 0.062877 0.077193 99.673943
194 310 0.002840 0.004420 0.006042 0.009112 0.014970 0.022496 0.029280 0.036818 0.046093 0.059841 0.074562 99.693527
194 311 0.003504 0.005237 0.007049 0.010631 0.016909 0.024318 0.031076 0.039127 0.048989 0.062421 0.076264 99.674477
194 312 0.003012 0.004496 0.006085 0.009328 0.015107 0.022010 0.028572 0.036835 0.047388 0.061719 0.076898 99.688545
194 313 0.003164 0.004485 0.006190 0.010235 0.017872 0.026780 0.035181 0.046266 0.060547 0.078529 0.095748 99.615005
194 314 0.002459 0.003966 0.005882 0.010082 0.019113 0.030906 0.041267 0.052815 0.067692 0.088400 0.108528 99.568886
194 315 0.004477 0.007262 0.009807 0.014229 0.022885 0.033968 0.044207 0.055629 0.069104 0.086611 0.103435 99.548378
194 316 0.004548 0.006838 0.009516 0.014734 0.023276 0.034787 0.045400 0.056595 0.069128 0.089828 0.115900 99.529449
195 196 0.000000 0.000000 0.000000 0.000000 0.000000 0.000000 0.000000 0.000000 0.000000 0.000000 0.000000 0.000000
195 197 0.233383 2.500955 12.217358 53.347023 9.097609 1.750865 1.229445 0.933634 0.253474 0.103015 0.076251 18.256990
195 198 6.317735 47.814465 17.414137 7.258991 2.953221 3.164823 2.707425 1.796774 0.834243 0.470966 0.238238 9.028986
195 199 0.732263 18.463062 38.495167 19.894968 3.256502 1.697980 1.760813 1.971049 1.807357 1.837981 1.245431 8.837425
195 200 0.563026 2.073069 0.675893 1.344762 7.403071 43.475361 26.480957 5.303430 1.056615 0.733122 0.561998 10.328699
195 201 0.042939 0.098307 0.209542 0.343926 0.534465 5.160565 48.694714 29.879772 4.160853 1.146146 0.868858 8.859914
195 202 0.030556 0.092302 0.163045 0.254255 0.789880 9.247543 50.574028 22.023684 4.108406 1.854238 1.872187 8.989878
195 203 0.021150 0.019036 0.048229 0.193337 0.248345 0.354591 2.633590 12.456367 42.669365 24.216389 7.998464 9.141137
195 204 0.013677 0.070540 0.089548 0.056081 0.065449 0.122113 0.266408 0.249385 0.962830 5.849255 30.264633 61.990082
195 205 0.009830 0.015082 0.020750 0.039564 0.046773 0.094531 0.283393 0.394791 0.764540 1.712460 7.437604 89.180679
195 206 0.010156 0.013884 0.019556 0.039472 0.053635 0.105235 0.295992 0.337989 0.467057 0.758037 2.454465 95.444527
195 207 0.006797 0.011372 0.015934 0.026166 0.040076 0.064204 0.099023 0.159590 0.267506 0.475260 0.813797 98.020271
195 208 0.009040 0.014171 0.018916 0.029215 0.044287 0.072879 0.113847 0.173774 0.260303 0.417142 0.665571 98.180862
195 209 0.007754 0.012342 0.017448 0.029729 0.052865 0.091684 0.139581 0.201452 0.291059 0.444115 0.652272 98.059692
195 210 0.015180 0.025098 0.036089 0.058144 0.093700 0.144424 0.202311 0.271498 0.365864 0.512785 0.696411 97.578499
195 211 0.014299 0.026941 0.037453 0.054599 0.092489 0.165201 0.253394 0.340127 0.448480 0.621910 0.821348 97.123756
195 212 0.013944 0.021722 0.031112 0.052179 0.089248 0.145275 0.209636 0.284007 0.380545 0.530465 0.717840 97.524033
195 213 0.012147 0.020879 0.030268 0.050249 0.091629 0.162094 0.247870 0.349033 0.492246 0.710279 0.958637 96.874672
195 214 0.011606 0.020041 0.028991 0.048102 0.089732 0.167495 0.264432 0.370966 0.508964 0.725608 0.977903 96.786156
195 215 0.009277 0.015732 0.024557 0.045327 0.089587 0.168124 0.268515 0.388472 0.549419 0.796311 1.083834 96.560844
195 216 0.012182 0.022255 0.033623 0.058276 0.118989 0.238128 0.385293 0.542610 0.752025 1.059074 1.362055 95.415489
195 217 0.014936 0.024385 0.038744 0.074433 0.155338 0.304170 0.502960 0.735942 1.011054 1.346046 1.640789 94.151199
195 218 0.021552 0.033258 0.046902 0.084070 0.163778 0.286495 0.417829 0.569728 0.791755 1.130675 1.508192 94.945763
195 219 0.004965 0.008685 0.014149 0.026271 0.055692 0.109686 0.173026 0.250710 0.365898 0.541669 0.725874 97.723373
195 220 0.008067 0.012558 0.019702 0.039953 0.098271 0.205844 0.322797 0.450018 0.597748 0.748864 0.832017 96.664162
195 221 0.011998 0.015404 0.022668 0.047247 0.106880 0.196594 0.290256 0.406516 0.550218 0.700304 0.796687 96.855232
195 222 0.005889 0.012242 0.018546 0.028492 0.055763 0.113949 0.182450 0.252074 0.352101 0.523268 0.718890 97.736336
195 223 0.009065 0.012412 0.019277 0.039412 0.079733 0.127269 0.173543 0.249100 0.377720 0.559878 0.742969 97.609627
195 224 0.008278 0.013999 0.021807 0.040482 0.088914 0.184494 0.303880 0.422946 0.530048 0.633260 0.692073 97.059822
195 225 0.005310 0.007662 0.011854 0.024060 0.051955 0.098467 0.156061 0.236382 0.351814 0.501497 0.640035 97.914902
195 226 0.003674 0.005882 0.009239 0.017708 0.036625 0.067417 0.103141 0.152498 0.229016 0.348159 0.489780 98.536858
195 227 0.006356 0.009710 0.014914 0.028018 0.056007 0.097660 0.144433 0.206651 0.290734 0.394484 0.487896 98.263138
195 228 0.005529 0.007280 0.010994 0.024065 0.055655 0.098776 0.142549 0.201951 0.282601 0.374331 0.448565 98.347702
195 229 0.001747 0.003433 0.005738 0.010567 0.023716 0.051144 0.086540 0.128559 0.189077 0.283018 0.383310 98.833153
195 230 0.003400 0.005478 0.008274 0.014745 0.029539 0.055575 0.087297 0.126580 0.178641 0.255559 0.341423 98.893494
195 231 0.004402 0.005556 0.008112 0.016519 0.034004 0.056129 0.078984 0.113986 0.167579 0.241418 0.321248 98.952065
195 232 0.002229 0.003956 0.006359 0.011704 0.024682 0.047982 0.076678 0.112856 0.162509 0.232722 0.304910 99.013420
195 233 0.001837 0.002840 0.004412 0.008817 0.020236 0.040609 0.064650 0.095212 0.138301 0.202537 0.272065 99.148483
195 234 0.005056 0.008102 0.012369 0.021694 0.039563 0.063759 0.087242 0.115014 0.151299 0.202518 0.259029 99.034348
195 235 0.005202 0.007877 0.011579 0.020190 0.037522 0.061485 0.084222 0.111524 0.149945 0.207053 0.269632 99.033768
195 236 0.004607 0.008915 0.012434 0.017694 0.033262 0.067239 0.104888 0.135744 0.171237 0.232191 0.295103 98.916687
195 237 0.006882 0.010777 0.015436 0.024930 0.045578 0.080497 0.115351 0.146767 0.180684 0.234250 0.291647 98.847198
195 238 0.011189 0.019606 0.030984 0.047860 0.072173 0.103539 0.133058 0.161182 0.189689 0.231241 0.278756 98.720726
195 239 0.008648 0.012113 0.016385 0.027439 0.049940 0.078528 0.102272 0.129813 0.168602 0.224724 0.282601 98.898933
195 240 0.003658 0.006443 0.010688 0.018902 0.036506 0.066381 0.100439 0.136919 0.177386 0.233212 0.291230 98.918236
195 241 0.004341 0.007134 0.010068 0.016564 0.033327 0.062901 0.092827 0.121974 0.158487 0.214423 0.270391 99.007568
195 242 0.003285 0.005623 0.008575 0.014270 0.027302 0.050735 0.076384 0.102524 0.134926 0.186993 0.245249 99.144135
195 243 0.004890 0.006968 0.009587 0.016676 0.032868 0.055764 0.077074 0.102474 0.137843 0.190176 0.246691 99.118988
195 244 0.002754 0.004714 0.008002 0.014862 0.029817 0.056075 0.089020 0.126493 0.166673 0.221403 0.280098 99.000092
195 245 0.003121 0.005974 0.009184 0.014725 0.028553 0.054690 0.083614 0.113052 0.152035 0.213235 0.279977 99.041840
195 246 0.007988 0.011161 0.015815 0.027442 0.050026 0.079094 0.105636 0.135454 0.171653 0.220138 0.270930 98.904655
195 247 0.004889 0.007707 0.010889 0.017655 0.032983 0.058209 0.084898 0.114557 0.153684 0.211109 0.274878 99.028549
195 248 0.006423 0.010339 0.015791 0.026220 0.044973 0.071074 0.097489 0.127292 0.164238 0.215319 0.272010 98.948830
195 249 0.008552 0.011841 0.016152 0.027329 0.050634 0.081386 0.108634 0.138939 0.178013 0.230579 0.283034 98.864906
195 250 0.004710 0.008580 0.012462 0.018782 0.034739 0.066010 0.100902 0.133164 0.171730 0.231851 0.295502 98.921570
195 251 0.006734 0.009903 0.014469 0.024731 0.043909 0.069388 0.093520 0.122160 0.160575 0.216245 0.278785 98.959579
195 252 0.009901 0.015612 0.022090 0.034759 0.060369 0.096747 0.129618 0.159780 0.192894 0.237680 0.281277 98.759277
195 253 0.004529 0.008401 0.012030 0.017975 0.034337 0.068035 0.104999 0.136675 0.174540 0.237152 0.302701 98.898628
195 254 0.008343 0.013381 0.019833 0.031425 0.050958 0.077909 0.104237 0.132334 0.165794 0.215536 0.274468 98.905785
195 255 0.007782 0.010519 0.014606 0.025235 0.045750 0.071540 0.095665 0.125941 0.166417 0.221581 0.280481 98.934486
195 256 0.004652 0.009195 0.013961 0.021062 0.039101 0.075213 0.116493 0.153895 0.196164 0.259152 0.321125 98.789993
195 257 0.006864 0.009935 0.014454 0.025154 0.045762 0.074914 0.103959 0.137861 0.180210 0.242705 0.316950 98.841232
195 258 0.005006 0.007850 0.011819 0.020883 0.040443 0.070524 0.103046 0.143679 0.199713 0.277384 0.361278 98.758377
195 259 0.004980 0.007943 0.012543 0.023737 0.050443 0.093912 0.141863 0.197146 0.263939 0.347008 0.424828 98.431656
195 260 0.009184 0.014668 0.022684 0.039076 0.070689 0.115513 0.158900 0.206484 0.267529 0.353853 0.448059 98.293365
195 261 0.010255 0.018219 0.024598 0.035647 0.069065 0.136075 0.199596 0.242154 0.292353 0.384478 0.477497 98.110069
195 262 0.016383 0.030286 0.041355 0.054788 0.089554 0.160988 0.232760 0.279145 0.321632 0.400445 0.483778 97.888885
195 263 0.023292 0.030353 0.040765 0.066207 0.110418 0.163535 0.208069 0.256049 0.315392 0.397793 0.482838 97.905289
195 264 0.023454 0.040152 0.058965 0.086964 0.130311 0.184667 0.228713 0.267257 0.312991 0.379067 0.449818 97.837639
195 265 0.022318 0.036972 0.053976 0.080262 0.121314 0.174959 0.221340 0.263128 0.310127 0.377617 0.452110 97.885880
195 266 0.015551 0.025269 0.034357 0.049510 0.082212 0.137729 0.191963 0.238340 0.289524 0.367435 0.450699 98.117409
195 267 0.016784 0.026050 0.035282 0.053325 0.090779 0.146728 0.195521 0.237892 0.287642 0.361530 0.437657 98.110809
195 268 0.015249 0.026276 0.040163 0.062553 0.098973 0.145841 0.187460 0.228701 0.279274 0.349138 0.425991 98.140381
195 269 0.004881 0.007756 0.011490 0.020444 0.042501 0.079133 0.117394 0.160235 0.219546 0.307731 0.401785 98.627106
195 270 0.006338 0.009484 0.014334 0.025875 0.050006 0.083208 0.116449 0.158255 0.216149 0.293871 0.374811 98.651215
195 271 0.004266 0.007319 0.011317 0.019703 0.039326 0.071890 0.107887 0.149287 0.204991 0.283312 0.364488 98.736214
195 272 0.001946 0.003806 0.006171 0.010866 0.023567 0.048981 0.079350 0.112817 0.160040 0.236169 0.322429 98.993858
195 273 0.001144 0.001979 0.003402 0.006860 0.015440 0.031512 0.053083 0.082622 0.125477 0.193160 0.276321 99.209000
195 274 0.001236 0.002315 0.003963 0.007675 0.017332 0.035731 0.059053 0.088590 0.131646 0.198806 0.275755 99.177895
195 275 0.002839 0.004930 0.008151 0.014997 0.029284 0.051158 0.076355 0.107549 0.147626 0.201612 0.259868 99.095627
195 276 0.001188 0.002226 0.003625 0.006660 0.014865 0.030844 0.050777 0.075663 0.113278 0.174567 0.245716 99.280594
195 277 0.001514 0.002811 0.004637 0.008296 0.017077 0.034271 0.056900 0.084369 0.121018 0.178709 0.247350 99.243042
195 278 0.001681 0.002611 0.004051 0.008055 0.018368 0.036244 0.057313 0.085573 0.128154 0.193866 0.269113 99.194977
195 279 0.003241 0.005360 0.008409 0.014981 0.028654 0.049699 0.073079 0.101246 0.137382 0.188625 0.246041 99.143288
195 280 0.002386 0.004145 0.006510 0.011460 0.022976 0.042636 0.065987 0.094495 0.131949 0.184855 0.240544 99.192055
195 281 0.003070 0.004774 0.007246 0.012991 0.025205 0.043855 0.063829 0.088217 0.120619 0.170765 0.230941 99.228493
195 282 0.001755 0.003340 0.005205 0.008972 0.019288 0.040041 0.065357 0.094215 0.134551 0.198011 0.267533 99.161736
195 283 0.001204 0.001986 0.003342 0.006817 0.015322 0.030727 0.050046 0.074509 0.105901 0.153696 0.210413 99.346039
195 284 0.002537 0.004125 0.006486 0.011850 0.022814 0.038623 0.056215 0.079621 0.111228 0.155847 0.205702 99.304955
195 285 0.003263 0.005205 0.008158 0.015295 0.031291 0.054648 0.078709 0.107786 0.145124 0.195499 0.247125 99.107895
195 286 0.001252 0.002307 0.003467 0.006180 0.014709 0.033329 0.057402 0.086052 0.127021 0.191868 0.259250 99.217163
195 287 0.001386 0.002424 0.004297 0.008459 0.016992 0.030907 0.047789 0.069692 0.098665 0.145584 0.207460 99.366341
195 288 0.001695 0.002732 0.004648 0.009882 0.023496 0.047677 0.078664 0.119520 0.170459 0.235325 0.296997 99.008904
195 289 0.004113 0.007609 0.010966 0.017873 0.039516 0.083716 0.132128 0.176845 0.231330 0.303978 0.357445 98.634483
195 290 0.004781 0.009362 0.014765 0.022711 0.041281 0.078993 0.123943 0.163476 0.200328 0.256683 0.317462 98.766212
195 291 0.005264 0.007483 0.011117 0.020318 0.038522 0.062249 0.085460 0.115522 0.156847 0.214299 0.275833 99.007088
195 292 0.003953 0.007423 0.011009 0.016757 0.031129 0.059090 0.091248 0.121877 0.155685 0.204830 0.253871 99.043129
195 293 0.003545 0.005178 0.007592 0.013331 0.024891 0.042013 0.060715 0.084017 0.113549 0.155252 0.201804 99.288109
195 294 0.003922 0.005941 0.008563 0.014569 0.027117 0.044193 0.060743 0.080479 0.105547 0.139552 0.174922 99.334457
195 295 0.002880 0.004540 0.006643 0.011124 0.020367 0.033660 0.047034 0.063257 0.085055 0.117553 0.154591 99.453293
195 296 0.001552 0.002579 0.004066 0.007397 0.015019 0.027670 0.042631 0.061452 0.085916 0.121004 0.158974 99.471741
195 297 0.002477 0.003578 0.005087 0.009112 0.018042 0.029767 0.040779 0.054976 0.074739 0.102403 0.130831 99.528214
195 298 0.002377 0.003454 0.004907 0.008775 0.017428 0.028904 0.039511 0.052866 0.071281 0.097746 0.125044 99.547707
195 299 0.002027 0.003424 0.005108 0.008234 0.014726 0.024844 0.035892 0.048778 0.065009 0.089826 0.118074 99.584061
195 300 0.001495 0.002411 0.003685 0.006543 0.013189 0.024200 0.036698 0.051043 0.067689 0.092214 0.119024 99.581810
195 301 0.002597 0.004297 0.006390 0.010224 0.017236 0.026667 0.036158 0.047586 0.062358 0.083922 0.108039 99.594528
195 302 0.003783 0.005111 0.006572 0.010878 0.020556 0.032827 0.043104 0.055225 0.071075 0.092410 0.112122 99.546341
195 303 0.003646 0.005033 0.007036 0.011750 0.020107 0.029319 0.038198 0.050769 0.067344 0.088764 0.110498 99.567535
195 304 0.004229 0.005818 0.007921 0.013011 0.022357 0.032980 0.042364 0.054756 0.071362 0.094254 0.118267 99.532684
195 305 0.004820 0.007509 0.010184 0.015231 0.025511 0.040232 0.053905 0.067414 0.082954 0.105326 0.127521 99.459389
195 306 0.004143 0.007732 0.010403 0.013607 0.022290 0.039188 0.056243 0.068546 0.079350 0.099208 0.120126 99.479164
195 307 0.003399 0.004889 0.006812 0.010912 0.018273 0.027431 0.036012 0.046189 0.058774 0.077889 0.099413 99.610008
195 308 0.002910 0.004440 0.006305 0.010051 0.016710 0.024868 0.032697 0.042187 0.053799 0.069658 0.086271 99.650108
195 309 0.002653 0.004072 0.005694 0.008900 0.014781 0.022396 0.029867 0.038608 0.048884 0.062909 0.077709 99.683533
195 310 0.002225 0.003487 0.005003 0.007896 0.013461 0.021092 0.028696 0.037235 0.047105 0.061391 0.076978 99.695435
195 311 0.003299 0.004762 0.006195 0.009430 0.015685 0.023226 0.029938 0.037986 0.048373 0.062598 0.077081 99.681435
195 312 0.002438 0.003755 0.005357 0.008505 0.014115 0.021099 0.027935 0.036293 0.046843 0.062016 0.078986 99.692657
195 313 0.003062 0.004345 0.005852 0.009660 0.017411 0.026679 0.034820 0.045540 0.060923 0.081970 0.103025 99.606720
195 314 0.002266 0.003725 0.005676 0.009620 0.017819 0.030243 0.043535 0.058329 0.074685 0.097007 0.119905 99.537186
195 315 0.004579 0.007305 0.009580 0.013915 0.023125 0.035443 0.046865 0.059894 0.076606 0.098381 0.118265 99.506042
195 316 0.004459 0.006808 0.009591 0.014629 0.022869 0.035385 0.047798 0.060049 0.072638 0.095238 0.125357 99.505180
196 197 0.000000 0.000000 0.000000 0.000000 0.000000 0.000000 0.000000 0.000000 0.000000 0.000000 0.000000 0.000000
196 198 0.219418 2.595009 13.249622 55.539490 8.618285 1.667037 1.257645 0.996253 0.270781 0.107946 0.075739 15.402781
196 199 5.737082 46.211361 17.188540 7.035138 3.035496 3.684933 3.181316 2.103946 1.029825 0.619972 0.332215 9.840174
196 200 0.774537 18.713654 39.590954 21.079849 3.367946 1.549409 1.429958 1.537311 1.446644 1.508338 1.064247 7.937153
196 201 0.642549 2.280906 0.777989 1.537477 7.247675 42.770817 27.109735 5.559277 1.105192 0.761497 0.582557 9.624328
196 202 0.038501 0.092315 0.218806 0.380483 0.583822 5.311446 48.361404 29.005926 4.288500 1.267072 0.983946 9.467777
196 203 0.025279 0.071780 0.117284 0.187568 0.703311 8.943854 49.713413 22.100538 4.377045 2.062952 2.103762 9.593214
196 204 0.029589 0.027863 0.064860 0.224603 0.278494 0.398952 2.942224 13.224021 42.377018 23.581387 7.916048 8.934936
196 205 0.011922 0.058154 0.076636 0.052120 0.061618 0.112715 0.248347 0.252616 1.035341 6.072856 30.692410 61.325264
196 206 0.011870 0.017634 0.025177 0.050470 0.056514 0.099375 0.279307 0.379548 0.689135 1.429703 6.026093 90.935173
196 207 0.010326 0.015566 0.023016 0.044738 0.061050 0.118275 0.339354 0.391521 0.547120 0.864539 2.614152 94.970337
196 208 0.011531 0.019799 0.027568 0.043400 0.066289 0.110467 0.177206 0.292619 0.511490 0.941214 1.613843 96.184578
196 209 0.011095 0.018682 0.027177 0.045722 0.080824 0.155988 0.271767 0.427145 0.633464 0.977523 1.451156 95.899460
196 210 0.022804 0.040041 0.060401 0.099940 0.163347 0.254819 0.352886 0.459606 0.606766 0.855466 1.189583 95.894341
196 211 0.028267 0.059599 0.085925 0.118502 0.186862 0.328908 0.494753 0.618834 0.745166 0.984755 1.289071 95.059357
196 212 0.027467 0.043645 0.062140 0.102726 0.175829 0.286297 0.403011 0.521627 0.674931 0.923844 1.226277 95.552208
196 213 0.029246 0.052878 0.076102 0.121667 0.221376 0.394978 0.577232 0.732925 0.929292 1.250390 1.603793 94.010124
196 214 0.027168 0.049719 0.073285 0.116773 0.205526 0.361316 0.528343 0.677202 0.872407 1.211244 1.608515 94.268501
196 215 0.023583 0.039484 0.058779 0.105868 0.216021 0.398237 0.585193 0.762396 0.996519 1.347755 1.695011 93.771156
196 216 0.041366 0.082782 0.127133 0.200606 0.349490 0.593165 0.813129 0.950208 1.099207 1.364831 1.646643 92.731438
196 217 0.049655 0.080862 0.115722 0.210828 0.451066 0.801240 1.040730 1.167994 1.348926 1.637609 1.857201 91.238174
196 218 0.051727 0.079529 0.116686 0.202101 0.358523 0.569352 0.773305 0.980571 1.250695 1.611382 1.928955 92.077179
196 219 0.076511 0.134017 0.187522 0.298723 0.535776 0.851388 1.052949 1.154401 1.321756 1.621183 1.879667 90.886101
196 220 0.047571 0.079073 0.105561 0.163616 0.287339 0.416484 0.458204 0.468641 0.510284 0.601064 0.682031 96.180138
196 221 0.053056 0.061400 0.073629 0.140472 0.307946 0.464102 0.488785 0.496578 0.557882 0.674064 0.761794 95.920288
196 222 0.017921 0.037039 0.058242 0.088547 0.157828 0.279641 0.410001 0.537755 0.683007 0.848354 0.966871 95.914795
196 223 0.040492 0.044903 0.062796 0.127500 0.248616 0.350112 0.407201 0.491115 0.615291 0.757321 0.864157 95.990494
196 224 0.039331 0.077660 0.123298 0.194009 0.306125 0.408516 0.445890 0.468036 0.522824 0.608525 0.682079 96.123711
196 225 0.018830 0.024898 0.034283 0.067928 0.154273 0.271955 0.352017 0.420185 0.515462 0.644204 0.746426 96.749535
196 226 0.009610 0.015150 0.024604 0.048720 0.100240 0.170850 0.241787 0.332370 0.456136 0.604662 0.727314 97.268555
196 227 0.021764 0.033385 0.049425 0.086299 0.149852 0.209514 0.249983 0.305683 0.393639 0.501098 0.596520 97.402832
196 228 0.020042 0.025020 0.035478 0.071566 0.144063 0.207478 0.239992 0.286518 0.364196 0.460100 0.540093 97.605453
196 229 0.005540 0.011598 0.018017 0.028776 0.058561 0.115277 0.174516 0.228789 0.301215 0.411669 0.519863 98.126183
196 230 0.007558 0.012361 0.019105 0.033757 0.063685 0.107412 0.151805 0.201919 0.265315 0.353771 0.448155 98.335152
196 231 0.008268 0.011155 0.016704 0.032543 0.063309 0.098989 0.132455 0.179839 0.247457 0.334075 0.419820 98.455383
196 232 0.005979 0.010877 0.016393 0.026927 0.051004 0.089018 0.125232 0.161895 0.211223 0.284175 0.361091 98.656189
196 233 0.003776 0.006265 0.010121 0.019432 0.040836 0.072715 0.103491 0.137057 0.180801 0.244682 0.311662 98.869156
196 234 0.009565 0.014863 0.021679 0.035250 0.058605 0.085953 0.110370 0.140983 0.183820 0.241699 0.302214 98.794998
196 235 0.008946 0.013030 0.018227 0.030653 0.054820 0.084111 0.107416 0.134034 0.173364 0.232686 0.295398 98.847313
196 236 0.009076 0.018427 0.024601 0.031417 0.052625 0.095535 0.135109 0.158551 0.184831 0.239924 0.302284 98.747620
196 237 0.010323 0.017100 0.026115 0.041141 0.065671 0.102190 0.138084 0.169413 0.199986 0.250412 0.310814 98.668747
196 238 0.018141 0.028430 0.038172 0.053834 0.077116 0.104623 0.129111 0.158039 0.196377 0.248685 0.303224 98.644241
196 239 0.011054 0.016062 0.023241 0.038502 0.063934 0.092200 0.114810 0.142150 0.181124 0.238818 0.300675 98.777428
196 240 0.005045 0.008342 0.012960 0.023389 0.048075 0.087185 0.123696 0.157566 0.197244 0.254474 0.306926 98.775093
196 241 0.006410 0.011441 0.017287 0.027465 0.049394 0.085350 0.117710 0.141710 0.167218 0.217201 0.277910 98.880898
196 242 0.007278 0.012385 0.016484 0.024204 0.043196 0.072977 0.097189 0.118367 0.151415 0.211809 0.280871 98.963821
196 243 0.006817 0.010350 0.015590 0.026557 0.046906 0.073905 0.098067 0.124451 0.160300 0.218850 0.287540 98.930664
196 244 0.004832 0.007716 0.011979 0.022657 0.049489 0.090878 0.126829 0.159494 0.200575 0.261368 0.317720 98.746468
196 245 0.005299 0.010998 0.018297 0.028442 0.049725 0.089133 0.131586 0.164741 0.196187 0.253627 0.325732 98.726234
196 246 0.017895 0.023729 0.029438 0.045414 0.076519 0.110608 0.133466 0.159686 0.202468 0.267570 0.336590 98.596611
196 247 0.008170 0.013569 0.020668 0.033940 0.060216 0.098747 0.134519 0.168664 0.211713 0.278144 0.352410 98.619240
196 248 0.013211 0.020952 0.029852 0.046368 0.077262 0.116489 0.147876 0.176785 0.214013 0.269282 0.328193 98.559723
196 249 0.018412 0.024941 0.032458 0.051545 0.086483 0.124435 0.150397 0.176899 0.214917 0.272453 0.333207 98.513855
196 250 0.009887 0.019214 0.027796 0.038466 0.063311 0.109092 0.154450 0.188062 0.223695 0.285221 0.355418 98.525391
196 251 0.012182 0.017273 0.024154 0.039904 0.070380 0.109437 0.142797 0.177424 0.221222 0.284893 0.351633 98.548706
196 252 0.018964 0.030855 0.042974 0.063293 0.099396 0.143989 0.175172 0.198543 0.228822 0.281165 0.338479 98.378349
196 253 0.009083 0.018086 0.026045 0.036401 0.063154 0.115975 0.167590 0.199696 0.230562 0.293273 0.365994 98.474136
196 254 0.014314 0.021984 0.031663 0.049180 0.077613 0.113723 0.147156 0.182974 0.226615 0.289164 0.358541 98.487076
196 255 0.012394 0.016784 0.023328 0.040472 0.073228 0.110461 0.139134 0.171988 0.217694 0.283350 0.351190 98.559975
196 256 0.008451 0.018384 0.028390 0.040052 0.067936 0.122648 0.178106 0.213353 0.243255 0.300402 0.367285 98.411736
196 257 0.013218 0.018628 0.025542 0.042742 0.075539 0.116349 0.148909 0.185456 0.238150 0.318312 0.406493 98.410660
196 258 0.008256 0.013235 0.020432 0.035714 0.068021 0.115263 0.160958 0.210791 0.275952 0.366600 0.458593 98.266182
196 259 0.009000 0.014477 0.022705 0.042361 0.089419 0.159808 0.222049 0.279284 0.347421 0.439227 0.521195 97.853050
196 260 0.016893 0.027787 0.041607 0.066198 0.111439 0.173235 0.224859 0.273571 0.337778 0.436087 0.542300 97.748245
196 261 0.021068 0.041773 0.058772 0.077244 0.122510 0.208935 0.285660 0.327100 0.369494 0.461579 0.567904 97.457962
196 262 0.030809 0.061435 0.085281 0.104094 0.146026 0.231254 0.305940 0.339355 0.366722 0.441835 0.536372 97.350876
196 263 0.040897 0.049862 0.061194 0.093542 0.150363 0.219992 0.275820 0.329425 0.388536 0.471106 0.553934 97.365334
196 264 0.033791 0.059343 0.085992 0.118236 0.160210 0.213341 0.259414 0.302708 0.355190 0.429297 0.511614 97.470863
196 265 0.032423 0.057475 0.084600 0.117753 0.160897 0.213323 0.256176 0.295709 0.345667 0.418293 0.500092 97.517593
196 266 0.023600 0.040739 0.055995 0.076382 0.116523 0.182141 0.242088 0.288134 0.337813 0.415497 0.499327 97.721756
196 267 0.027869 0.043693 0.057107 0.080442 0.125953 0.189322 0.238029 0.276888 0.326300 0.403543 0.485250 97.745605
196 268 0.025538 0.042952 0.062510 0.091604 0.133687 0.182090 0.222275 0.265716 0.325592 0.408646 0.498908 97.740486
196 269 0.009291 0.014655 0.021316 0.036217 0.070819 0.124836 0.176134 0.227217 0.294642 0.393678 0.494951 98.136246
196 270 0.012685 0.018307 0.025562 0.043215 0.078727 0.122203 0.158538 0.202888 0.269032 0.360874 0.455845 98.252121
196 271 0.007943 0.014117 0.021384 0.035327 0.067026 0.116048 0.160075 0.199912 0.253445 0.337722 0.429326 98.357674
196 272 0.004014 0.008027 0.012725 0.020839 0.041729 0.082924 0.129272 0.171556 0.222599 0.307825 0.407900 98.590591
196 273 0.002289 0.003961 0.006587 0.012898 0.028688 0.056076 0.086824 0.124067 0.178933 0.267188 0.371246 98.861244
196 274 0.002470 0.004729 0.008033 0.014869 0.032461 0.066372 0.106326 0.146900 0.196139 0.272856 0.359583 98.789253
196 275 0.005533 0.009765 0.015687 0.027885 0.054097 0.089200 0.118026 0.146959 0.189863 0.257350 0.333009 98.752625
196 276 0.001987 0.003943 0.006585 0.011761 0.025732 0.053951 0.087326 0.120708 0.163542 0.236134 0.320458 98.967873
196 277 0.003041 0.005914 0.009596 0.016297 0.032441 0.062241 0.095524 0.129056 0.172469 0.243792 0.328524 98.901108
196 278 0.003154 0.005080 0.008116 0.015821 0.035108 0.066673 0.099789 0.138579 0.194517 0.280003 0.373901 98.779259
196 279 0.006783 0.010505 0.015273 0.026629 0.051593 0.085018 0.112055 0.140282 0.183054 0.249823 0.322028 98.796959
196 280 0.004106 0.007658 0.012581 0.021650 0.041521 0.074364 0.108489 0.140595 0.177006 0.234562 0.300939 98.876534
196 281 0.006212 0.009170 0.013150 0.023416 0.045499 0.073636 0.095860 0.122804 0.167179 0.238521 0.318799 98.885757
196 282 0.003413 0.007212 0.012032 0.019487 0.037859 0.075061 0.117851 0.155837 0.198644 0.271538 0.357504 98.743561
196 283 0.002712 0.004331 0.006752 0.013111 0.029232 0.056432 0.084953 0.116968 0.160198 0.227826 0.302358 98.995132
196 284 0.004068 0.006947 0.011181 0.019970 0.037708 0.062075 0.085325 0.113287 0.153533 0.214481 0.282306 99.009117
196 285 0.006854 0.011120 0.017238 0.031895 0.063401 0.101026 0.126406 0.151316 0.190810 0.254206 0.320904 98.724823
196 286 0.003000 0.006282 0.010050 0.016904 0.036757 0.076441 0.116940 0.148367 0.185635 0.254412 0.331916 98.813293
196 287 0.003372 0.005965 0.009851 0.017956 0.034993 0.059955 0.085127 0.116266 0.163665 0.237928 0.319349 98.945580
196 288 0.004648 0.007501 0.012342 0.025492 0.060041 0.112727 0.156943 0.197661 0.250278 0.323890 0.382252 98.466225
196 289 0.014317 0.028926 0.038398 0.052983 0.098799 0.177769 0.225710 0.231413 0.243530 0.299024 0.361405 98.227722
196 290 0.015480 0.031990 0.045715 0.059497 0.089889 0.143597 0.189661 0.216181 0.242944 0.300116 0.369905 98.295029
196 291 0.012094 0.016677 0.024402 0.042805 0.073903 0.107506 0.136026 0.169450 0.210147 0.265303 0.323253 98.618439
196 292 0.008848 0.017700 0.026022 0.036532 0.060759 0.101550 0.137986 0.161962 0.185811 0.229543 0.279920 98.753365
196 293 0.006819 0.009936 0.014047 0.023637 0.043188 0.068824 0.090225 0.112068 0.140606 0.184179 0.231234 99.075233
196 294 0.008064 0.011896 0.015931 0.024792 0.042348 0.063408 0.079991 0.098793 0.125604 0.165040 0.206976 99.157158
196 295 0.004723 0.007286 0.010364 0.016802 0.029899 0.047176 0.062328 0.080161 0.106503 0.146242 0.189362 99.299149
196 296 0.002368 0.003846 0.006109 0.011355 0.023644 0.042494 0.062136 0.085418 0.116114 0.158539 0.199456 99.288521
196 297 0.003822 0.005437 0.007874 0.014400 0.028093 0.043549 0.055216 0.069879 0.092099 0.125101 0.159170 99.395355
196 298 0.004151 0.006008 0.008386 0.014694 0.028058 0.044022 0.056341 0.071333 0.094297 0.128970 0.163953 99.379791
196 299 0.003002 0.005120 0.007648 0.012458 0.022450 0.036529 0.049445 0.063269 0.081686 0.110882 0.142982 99.464531
196 300 0.002017 0.003243 0.005247 0.009896 0.020339 0.036137 0.052621 0.071047 0.092210 0.121897 0.151402 99.433937
196 301 0.004219 0.006948 0.010201 0.015980 0.026196 0.039026 0.050730 0.064593 0.083050 0.109946 0.138629 99.450478
196 302 0.006215 0.008780 0.011625 0.018770 0.032962 0.048460 0.059080 0.070999 0.087853 0.112667 0.137343 99.405251
196 303 0.005006 0.006790 0.009465 0.016265 0.028625 0.041154 0.051382 0.065465 0.084520 0.108740 0.131637 99.450951
196 304 0.005717 0.008095 0.011422 0.018971 0.032101 0.046287 0.058315 0.073564 0.093762 0.120330 0.145718 99.385712
196 305 0.008588 0.013480 0.017587 0.024992 0.039529 0.057508 0.070224 0.080349 0.093178 0.115391 0.139230 99.339943
196 306 0.007298 0.014156 0.019423 0.024287 0.034857 0.054295 0.072468 0.083350 0.090787 0.108545 0.130919 99.359619
196 307 0.005224 0.007146 0.009562 0.015315 0.025832 0.038334 0.049172 0.061382 0.075898 0.097117 0.119317 99.495697
196 308 0.004453 0.006604 0.009119 0.014340 0.023562 0.034104 0.043120 0.053571 0.066510 0.084426 0.102530 99.557663
196 309 0.004025 0.006010 0.008093 0.012304 0.019969 0.029124 0.036917 0.045666 0.056653 0.072581 0.089394 99.619263
196 310 0.003284 0.005083 0.007031 0.010771 0.017952 0.027184 0.035491 0.044778 0.056441 0.073479 0.091260 99.627243
196 311 0.003693 0.005571 0.007751 0.012064 0.019619 0.028446 0.036180 0.044962 0.055728 0.071255 0.088000 99.626732
196 312 0.003151 0.004743 0.006395 0.010031 0.017295 0.026470 0.034367 0.043533 0.056226 0.074738 0.094085 99.628967
196 313 0.003484 0.005219 0.007558 0.012345 0.021040 0.031966 0.042529 0.055778 0.073374 0.098151 0.124286 99.524269
196 314 0.003318 0.005208 0.007310 0.012149 0.023171 0.039183 0.053608 0.068874 0.088495 0.116219 0.142503 99.439964
196 315 0.004902 0.008470 0.012683 0.018662 0.028567 0.042938 0.058183 0.073495 0.087925 0.108502 0.131405 99.424271
196 316 0.005682 0.008406 0.011249 0.016976 0.026759 0.041120 0.054681 0.068609 0.084346 0.111337 0.146052 99.424782
197 198 0.000000 0.000000 0.000000 0.000000 0.000000 0.000000 0.000000 0.000000 0.000000 0.000000 0.000000 0.000000
197 199 0.213772 2.510511 12.659125 54.349560 9.221383 1.937511 1.508110 1.153749 0.310356 0.141149 0.119848 15.874926
197 200 6.584695 48.351524 16.625511 6.695144 2.887273 3.433064 2.932636 1.922926 0.966103 0.601917 0.334488 8.664719
197 201 0.878703 20.137661 38.888855 19.422926 3.293503 1.652165 1.526693 1.611307 1.563669 1.723877 1.243366 8.057276
197 202 0.564897 2.241906 0.711320 1.350192 6.804775 42.565979 27.232698 5.605988 1.191342 0.879925 0.674649 10.176327
197 203 0.039729 0.103908 0.215447 0.316228 0.485334 4.787155 47.426624 30.033583 4.417645 1.243756 0.958546 9.972046
197 204 0.037505 0.127457 0.210935 0.284661 0.815058 9.253070 50.654526 21.383215 3.722515 1.666358 1.778823 10.065878
197 205 0.021358 0.024291 0.062401 0.209685 0.289109 0.456082 3.179664 12.915310 40.231907 23.303532 8.314546 10.992111
197 206 0.016874 0.073190 0.090650 0.064095 0.078017 0.136251 0.300392 0.302899 1.134743 5.821099 27.975208 64.006577
197 207 0.009897 0.017915 0.026744 0.044962 0.054534 0.108985 0.335101 0.438612 0.749777 1.454305 5.383398 91.375771
197 208 0.015552 0.025104 0.032996 0.059014 0.094231 0.209944 0.612161 0.675688 0.941486 1.398154 3.506335 92.429337
197 209 0.019520 0.041535 0.058426 0.081362 0.132285 0.256075 0.439989 0.693249 1.146604 2.019929 3.213732 91.897293
197 210 0.020951 0.040032 0.055354 0.081583 0.144579 0.301699 0.538526 0.792207 1.073357 1.531147 2.097454 93.323112
197 211 0.038300 0.124264 0.251475 0.324985 0.366891 0.513131 0.735982 0.919543 1.093437 1.428353 1.970565 92.233070
197 212 0.048553 0.091212 0.117037 0.152516 0.247099 0.462845 0.724742 0.918857 1.094061 1.392481 1.718499 93.032097
197 213 0.073459 0.196425 0.311969 0.375722 0.481758 0.754127 1.063303 1.231743 1.386625 1.739254 2.203865 90.181747
197 214 0.097501 0.229655 0.318740 0.360333 0.461822 0.752867 1.099870 1.299063 1.453564 1.779990 2.188128 89.958466
197 215 0.098775 0.210422 0.285992 0.353497 0.499799 0.822406 1.163939 1.341142 1.469681 1.724901 1.976579 90.052864
197 216 0.141154 0.374433 0.524641 0.571107 0.713182 1.039088 1.263285 1.253884 1.280674 1.501765 1.777101 89.559685
197 217 0.212747 0.508342 0.641394 0.663610 0.786340 1.105268 1.336905 1.340788 1.340659 1.511206 1.726891 88.825851
197 218 0.142325 0.268574 0.278137 0.329439 0.585282 1.091132 1.420123 1.426466 1.460354 1.666470 1.802645 89.529053
197 219 0.090397 0.243318 0.376051 0.465747 0.671892 1.158322 1.530476 1.479042 1.373288 1.484971 1.642785 89.483711
197 220 0.338184 0.831173 0.879372 0.786849 0.887831 1.199071 1.320342 1.202709 1.170054 1.349360 1.562142 88.472908
197 221 0.143645 0.306576 0.266602 0.202322 0.262554 0.440513 0.547938 0.544624 0.569315 0.695805 0.817399 95.202705
197 222 0.022287 0.079669 0.155173 0.194810 0.287231 0.504690 0.668904 0.674235 0.673116 0.770421 0.885056 95.084404
197 223 0.036067 0.063425 0.078617 0.121304 0.273033 0.562267 0.755433 0.762758 0.750270 0.799085 0.809204 94.988541
197 224 0.056748 0.159637 0.268302 0.329195 0.383425 0.442508 0.469563 0.489825 0.547928 0.650299 0.764167 95.438400
197 225 0.049011 0.118045 0.151719 0.158665 0.224110 0.375367 0.511263 0.581704 0.646058 0.767193 0.888939 95.527931
197 226 0.014314 0.033573 0.055150 0.082604 0.146297 0.268344 0.384723 0.453374 0.526988 0.645681 0.756952 96.632004
197 227 0.021900 0.044017 0.059756 0.083623 0.150800 0.267547 0.355126 0.401941 0.468234 0.585457 0.687808 96.873787
197 228 0.045175 0.082204 0.083167 0.087820 0.139566 0.237067 0.308754 0.352705 0.422971 0.542178 0.646103 97.052292
197 229 0.009412 0.034021 0.071388 0.092646 0.119118 0.182723 0.253542 0.298210 0.343671 0.441368 0.581800 97.572098
197 230 0.010720 0.026645 0.045246 0.059607 0.081976 0.131667 0.197414 0.257325 0.307313 0.383565 0.484448 98.014084
197 231 0.007755 0.012873 0.017781 0.029411 0.061671 0.120914 0.182049 0.238422 0.304874 0.395648 0.470451 98.158150
197 232 0.009538 0.024192 0.041573 0.056439 0.080265 0.121881 0.164814 0.203033 0.250354 0.328611 0.427397 98.291901
197 233 0.007919 0.019026 0.031832 0.044613 0.067588 0.107499 0.148792 0.184449 0.226069 0.297806 0.388824 98.475578
197 234 0.008909 0.016302 0.022012 0.030939 0.054638 0.099061 0.143523 0.179722 0.220642 0.285295 0.350029 98.588928
197 235 0.008073 0.014518 0.018781 0.026050 0.048071 0.092521 0.137022 0.169338 0.203298 0.263669 0.325737 98.692924
197 236 0.012246 0.038437 0.067077 0.072224 0.078727 0.112631 0.152770 0.177303 0.199401 0.259071 0.355125 98.474991
197 237 0.015138 0.034930 0.053029 0.063543 0.081212 0.119770 0.158435 0.182290 0.203451 0.254239 0.328234 98.505730
197 238 0.014927 0.026776 0.037242 0.051702 0.081309 0.127484 0.165109 0.190814 0.220194 0.271941 0.325252 98.487251
197 239 0.024708 0.031676 0.032055 0.042515 0.074940 0.122143 0.153737 0.178638 0.215981 0.272201 0.317492 98.533920
197 240 0.019078 0.036479 0.048971 0.062685 0.090577 0.131188 0.157975 0.171643 0.191483 0.234822 0.284254 98.570839
197 241 0.024309 0.053810 0.066838 0.066968 0.082387 0.124069 0.159256 0.173080 0.187976 0.236565 0.306260 98.518478
197 242 0.014766 0.035055 0.054414 0.064454 0.081470 0.120681 0.159725 0.180632 0.195949 0.239476 0.303639 98.549736
197 243 0.029070 0.045155 0.044825 0.050768 0.081636 0.135667 0.170864 0.187579 0.215215 0.270632 0.323522 98.445061
197 244 0.023677 0.045077 0.058686 0.071291 0.099222 0.147426 0.185837 0.206261 0.227521 0.275257 0.332493 98.327255
197 245 0.013682 0.039809 0.071865 0.087944 0.106915 0.150280 0.194083 0.220207 0.246235 0.307620 0.399078 98.162285
197 246 0.025981 0.047565 0.057906 0.065147 0.089111 0.141317 0.193269 0.227613 0.258497 0.319126 0.393891 98.180573
197 247 0.014748 0.032499 0.047904 0.061393 0.092768 0.149996 0.200197 0.229824 0.264637 0.333636 0.417502 98.154892
197 248 0.017972 0.036638 0.051221 0.063516 0.092776 0.148474 0.198223 0.227874 0.260738 0.325544 0.399336 98.177681
197 249 0.031948 0.058612 0.065808 0.069732 0.098140 0.159545 0.211184 0.237083 0.267040 0.333830 0.411590 98.055489
197 250 0.012558 0.039196 0.078968 0.099028 0.112608 0.154703 0.207569 0.243526 0.271377 0.331792 0.426537 98.022141
197 251 0.014112 0.025975 0.034064 0.045491 0.080238 0.152087 0.220459 0.256151 0.281995 0.339210 0.397868 98.152351
197 252 0.034237 0.071706 0.086780 0.089337 0.114385 0.173644 0.222202 0.242831 0.268799 0.334204 0.415036 97.946838
197 253 0.014890 0.049621 0.095474 0.108613 0.119545 0.170606 0.232135 0.263623 0.283705 0.349567 0.460041 97.852180
197 254 0.017938 0.037127 0.050341 0.060048 0.088511 0.152052 0.217636 0.258353 0.293333 0.361387 0.437084 98.026192
197 255 0.022193 0.036608 0.041279 0.051340 0.089531 0.162651 0.221970 0.251091 0.281943 0.346759 0.410768 98.083862
197 256 0.017619 0.058408 0.117341 0.137770 0.141890 0.177926 0.225600 0.258369 0.289113 0.357291 0.466058 97.752609
```
