## Supplementary material for "A unified evolutionary origin for the ubiquitous protein transporters SecY and YidC": Figure 8-Source data 1. Structure and contact prediction for archaeal and human EMC6-like proteins: 600407A_600407B.epad_prob_genomic (part 6 of 6)

```
197 257 0.023095 0.040897 0.052767 0.066545 0.102651 0.175284 0.247997 0.294817 0.330068 0.395783 0.470474 97.799622
197 258 0.023870 0.044842 0.056356 0.072401 0.121268 0.200525 0.251489 0.275399 0.320752 0.410334 0.498875 97.723892
197 259 0.037675 0.069417 0.085484 0.100537 0.145099 0.224966 0.286380 0.320093 0.364112 0.449202 0.538494 97.378540
197 260 0.026000 0.046736 0.059203 0.076015 0.127023 0.231494 0.326242 0.372343 0.406534 0.486567 0.570161 97.271683
197 261 0.027682 0.083435 0.150010 0.166668 0.177727 0.249582 0.337330 0.382499 0.405778 0.482158 0.610011 96.927124
197 262 0.031295 0.097254 0.183656 0.199873 0.190888 0.247543 0.330886 0.378683 0.399376 0.471660 0.603377 96.865509
197 263 0.036481 0.055002 0.064840 0.086164 0.143335 0.237954 0.313106 0.362430 0.422169 0.524244 0.621974 97.132301
197 264 0.016763 0.030998 0.043680 0.063152 0.113148 0.203605 0.286492 0.348278 0.425587 0.546094 0.657605 97.264595
197 265 0.015663 0.027673 0.039287 0.057689 0.100142 0.179661 0.260762 0.323230 0.386578 0.489831 0.604017 97.515465
197 266 0.018223 0.039514 0.058806 0.073452 0.102450 0.162252 0.221391 0.265107 0.318699 0.421850 0.559350 97.758904
197 267 0.023064 0.045900 0.062895 0.076515 0.109003 0.173178 0.232898 0.275721 0.329230 0.429437 0.555223 97.686935
197 268 0.017618 0.032618 0.044566 0.062028 0.106032 0.182828 0.249898 0.298762 0.361160 0.463953 0.570149 97.610390
197 269 0.016619 0.034485 0.047304 0.059411 0.093149 0.157487 0.215628 0.259726 0.324099 0.440278 0.575504 97.776306
197 270 0.025023 0.042840 0.049433 0.060247 0.096862 0.163498 0.220353 0.263632 0.324205 0.424982 0.528503 97.800423
197 271 0.017198 0.042891 0.069266 0.085993 0.114660 0.170548 0.226018 0.267039 0.315276 0.403094 0.515337 97.772675
197 272 0.008658 0.026582 0.052109 0.068655 0.091170 0.143944 0.209970 0.261771 0.306728 0.387556 0.500884 97.941971
197 273 0.005314 0.013396 0.024004 0.036051 0.062706 0.121754 0.198950 0.263483 0.314540 0.391559 0.481609 98.086639
197 274 0.006902 0.020606 0.041206 0.058339 0.084251 0.132892 0.187692 0.233515 0.282536 0.362546 0.464878 98.124641
197 275 0.013819 0.032589 0.047640 0.056196 0.078887 0.128691 0.183638 0.226312 0.269941 0.344844 0.435078 98.182365
197 276 0.005749 0.017371 0.032488 0.043062 0.063160 0.109633 0.166176 0.207698 0.244547 0.314439 0.409587 98.386093
197 277 0.006050 0.018713 0.040039 0.055420 0.070810 0.107267 0.161382 0.212930 0.256264 0.325716 0.429163 98.316246
197 278 0.009123 0.019754 0.029081 0.040478 0.072269 0.133521 0.193433 0.238215 0.294403 0.389917 0.490813 98.088989
197 279 0.015304 0.031104 0.039663 0.046414 0.069958 0.119259 0.167080 0.199428 0.237349 0.311692 0.400335 98.362411
197 280 0.010835 0.027771 0.046653 0.060429 0.081866 0.119213 0.153778 0.179569 0.214452 0.283807 0.377732 98.443893
197 281 0.013596 0.025600 0.032097 0.039154 0.063237 0.118280 0.177560 0.217533 0.253014 0.323948 0.408372 98.327614
197 282 0.009338 0.029720 0.057092 0.071598 0.091573 0.135965 0.183208 0.216769 0.257804 0.343526 0.467175 98.136230
197 283 0.009168 0.020390 0.029304 0.036468 0.056164 0.103009 0.157529 0.195365 0.225873 0.288311 0.367477 98.510941
197 284 0.009184 0.018740 0.023974 0.030926 0.057240 0.109352 0.150411 0.171807 0.206536 0.280626 0.357847 98.583359
197 285 0.025462 0.049973 0.053911 0.055870 0.085118 0.148750 0.199264 0.220839 0.250576 0.322438 0.403468 98.184326
197 286 0.007733 0.030849 0.064807 0.076228 0.093385 0.145513 0.200985 0.223796 0.240948 0.306374 0.413628 98.195755
197 287 0.006888 0.015376 0.020440 0.026467 0.052687 0.119222 0.190530 0.226450 0.249125 0.299763 0.340749 98.452301
197 288 0.019611 0.042229 0.051296 0.060369 0.101731 0.188118 0.246744 0.248082 0.252737 0.298127 0.342167 98.148788
197 289 0.029956 0.115513 0.198299 0.171285 0.151733 0.199392 0.257455 0.273116 0.275241 0.329691 0.432636 97.565681
197 290 0.015902 0.057910 0.127069 0.148532 0.145826 0.193801 0.267609 0.306622 0.305692 0.333708 0.400909 97.696426
197 291 0.014681 0.028025 0.037139 0.051096 0.093516 0.178945 0.261076 0.298014 0.305476 0.328829 0.347432 98.055771
197 292 0.015481 0.044890 0.077720 0.088661 0.100164 0.132859 0.168934 0.194581 0.222409 0.275972 0.349363 98.328964
197 293 0.014047 0.025308 0.032090 0.039509 0.059894 0.097771 0.132562 0.155604 0.178225 0.222493 0.274148 98.768349
197 294 0.015450 0.026243 0.031290 0.037977 0.057579 0.089069 0.114295 0.135396 0.166567 0.217740 0.270723 98.837669
197 295 0.009574 0.015422 0.019461 0.027324 0.047275 0.077424 0.100903 0.119201 0.143135 0.183656 0.225270 99.031357
197 296 0.009889 0.017178 0.023212 0.033064 0.054247 0.081939 0.101949 0.118677 0.142066 0.180109 0.219873 99.017799
197 297 0.015281 0.020955 0.021927 0.027368 0.044330 0.068077 0.083620 0.096775 0.119540 0.159658 0.201950 99.140518
197 298 0.011691 0.018851 0.021164 0.026617 0.044031 0.069580 0.085730 0.097346 0.118670 0.159371 0.202449 99.144501
197 299 0.008160 0.015358 0.019863 0.024877 0.038767 0.061886 0.080480 0.093093 0.109348 0.141466 0.178321 99.228378
197 300 0.007611 0.013443 0.017642 0.024222 0.039698 0.063284 0.082800 0.097576 0.114790 0.144647 0.177044 99.217239
197 301 0.006725 0.011787 0.015561 0.021531 0.036153 0.058547 0.076117 0.088947 0.105663 0.136630 0.170018 99.272324
197 302 0.014701 0.024238 0.026433 0.030021 0.043893 0.064979 0.079421 0.091447 0.112862 0.151520 0.193099 99.167389
197 303 0.007856 0.011642 0.014424 0.021118 0.037477 0.059250 0.074346 0.087161 0.105330 0.134613 0.162685 99.284103
197 304 0.007419 0.011161 0.013994 0.020890 0.038471 0.064353 0.084893 0.100938 0.118233 0.144087 0.166298 99.229256
197 305 0.011581 0.023924 0.034522 0.042114 0.052964 0.071295 0.089380 0.103278 0.115596 0.139172 0.169958 99.146217
197 306 0.008104 0.023289 0.043132 0.051593 0.053881 0.066678 0.085145 0.098813 0.106534 0.125886 0.157900 99.179047
197 307 0.004956 0.008266 0.011531 0.017229 0.029695 0.049560 0.069403 0.086440 0.100617 0.121000 0.140971 99.360329
197 308 0.004666 0.007838 0.010337 0.014716 0.024835 0.039486 0.052258 0.064652 0.080523 0.103748 0.125493 99.471443
197 309 0.005261 0.008641 0.010891 0.014508 0.022578 0.034291 0.044447 0.054208 0.066929 0.087608 0.109996 99.540642
197 310 0.004835 0.008130 0.010518 0.014181 0.022603 0.035128 0.045543 0.054496 0.065833 0.085819 0.108034 99.544884
197 311 0.006635 0.010275 0.012095 0.015573 0.023964 0.035759 0.045233 0.054130 0.066466 0.086552 0.108154 99.535164
197 312 0.004372 0.007003 0.009586 0.013926 0.022360 0.034439 0.045619 0.056389 0.068857 0.088958 0.111815 99.536674
197 313 0.006907 0.009265 0.010942 0.016540 0.029804 0.046303 0.058238 0.070954 0.089369 0.115841 0.140550 99.405289
197 314 0.006558 0.011859 0.017486 0.024725 0.036455 0.053878 0.070841 0.085668 0.099540 0.123114 0.152052 99.317825
197 315 0.010926 0.020306 0.027022 0.033188 0.043066 0.056046 0.067690 0.080429 0.097318 0.122686 0.151787 99.289528
197 316 0.005813 0.009769 0.014942 0.022797 0.034354 0.052443 0.071519 0.088765 0.103205 0.128936 0.162955 99.304497
198 199 0.000000 0.000000 0.000000 0.000000 0.000000 0.000000 0.000000 0.000000 0.000000 0.000000 0.000000 0.000000
198 200 0.218471 2.313143 11.640409 54.095161 9.887067 2.061015 1.479044 1.144472 0.344322 0.152902 0.121932 16.542063
198 201 6.173862 45.525028 15.885437 6.803404 3.121394 3.990811 3.619140 2.437046 1.184222 0.712344 0.382408 10.164904
198 202 0.802853 18.782228 38.296612 19.611588 3.297391 1.737719 1.759250 1.931387 1.795740 1.898080 1.331839 8.755317
198 203 0.729988 2.792433 0.925596 1.746233 7.547569 41.069603 25.575050 5.440423 1.189527 0.874482 0.678643 11.430451
198 204 0.033275 0.081083 0.173877 0.280940 0.471789 4.676063 45.736019 28.842842 4.422560 1.308943 1.010283 12.962322
198 205 0.029388 0.090302 0.157251 0.243377 0.754142 8.459126 46.210052 20.616861 4.141497 1.971728 2.110666 15.215616
198 206 0.029251 0.030176 0.073436 0.244368 0.324941 0.507335 3.164040 11.157324 33.009590 21.599642 9.477509 20.382389
198 207 0.021791 0.085091 0.120243 0.110579 0.132823 0.202003 0.428239 0.447917 1.426048 5.479472 22.547188 68.998604
198 208 0.018002 0.030501 0.046403 0.084043 0.112206 0.213217 0.615994 0.727831 1.093514 1.722378 4.713558 90.622353
198 209 0.034482 0.057013 0.076673 0.133088 0.215750 0.437405 1.168002 1.212153 1.649179 2.170527 4.326454 88.519272
198 210 0.016863 0.028467 0.043479 0.077681 0.142660 0.261636 0.428656 0.673305 1.090007 1.814508 2.752356 92.670380
198 211 0.023097 0.049318 0.074734 0.111010 0.199106 0.423291 0.753040 1.050507 1.328944 1.795994 2.376373 91.814590
198 212 0.024168 0.039217 0.059606 0.104693 0.187650 0.333410 0.507639 0.684986 0.899473 1.279671 1.798785 94.080704
198 213 0.031340 0.058772 0.090454 0.151972 0.285798 0.538851 0.831197 1.085860 1.378591 1.846277 2.353532 91.347351
198 214 0.026553 0.052581 0.087531 0.139987 0.234257 0.450621 0.751224 1.012088 1.238392 1.635252 2.138823 92.232689
198 215 0.057653 0.101004 0.146140 0.227794 0.356154 0.534822 0.703819 0.850683 1.040859 1.360386 1.738254 92.882431
198 216 0.022746 0.047390 0.087097 0.154772 0.281300 0.544507 0.899373 1.178535 1.343071 1.575414 1.808558 92.057243
198 217 0.063428 0.135475 0.234329 0.386652 0.596670 0.839433 1.025887 1.126862 1.241037 1.444864 1.658358 91.247002
198 218 0.032929 0.057706 0.094343 0.161472 0.273172 0.469229 0.709658 0.927753 1.134910 1.457787 1.820266 92.860771
198 219 0.022260 0.041634 0.062360 0.103576 0.199407 0.393453 0.627867 0.841099 1.096195 1.485516 1.832572 93.294060
198 220 0.024122 0.043174 0.075892 0.159511 0.373618 0.734788 1.031723 1.156457 1.219631 1.388293 1.537449 92.255341
198 221 0.054318 0.080454 0.115435 0.229489 0.504334 0.870052 1.066646 1.108603 1.184009 1.436529 1.700789 91.649338
198 222 0.004440 0.010265 0.018299 0.029889 0.058374 0.125070 0.219101 0.317843 0.434737 0.620413 0.821684 97.339890
198 223 0.004826 0.006589 0.009837 0.020654 0.049775 0.099094 0.152700 0.227184 0.357861 0.574062 0.801848 97.695572
198 224 0.005271 0.010186 0.018593 0.036857 0.084524 0.183411 0.304718 0.409759 0.493447 0.598304 0.686633 97.168297
198 225 0.005844 0.009538 0.014588 0.028042 0.065267 0.133312 0.198803 0.257798 0.338676 0.478499 0.640881 97.828751
198 226 0.002371 0.004365 0.007675 0.014842 0.031509 0.064236 0.108773 0.165952 0.243422 0.366103 0.516276 98.474480
198 227 0.004282 0.007041 0.011049 0.020606 0.042938 0.079658 0.120305 0.170988 0.246838 0.363532 0.493511 98.439255
198 228 0.004334 0.006410 0.009780 0.019996 0.047021 0.091340 0.132563 0.175290 0.237301 0.337293 0.448302 98.490372
198 229 0.001515 0.003362 0.005952 0.010324 0.022455 0.052803 0.097986 0.145199 0.195956 0.280657 0.383211 98.800583
198 230 0.002200 0.004190 0.007255 0.012971 0.025224 0.048819 0.079975 0.114525 0.151817 0.212316 0.291648 99.049065
198 231 0.002080 0.002838 0.004308 0.008866 0.019589 0.037127 0.057882 0.086681 0.129018 0.196752 0.280882 99.173981
198 232 0.001751 0.003455 0.005851 0.010331 0.020874 0.042022 0.069270 0.099781 0.136141 0.193063 0.261761 99.155701
198 233 0.001309 0.002303 0.003907 0.007630 0.016893 0.034988 0.058505 0.086599 0.121143 0.176086 0.243362 99.247269
198 234 0.003244 0.005215 0.008092 0.014651 0.028226 0.048679 0.070202 0.096260 0.131006 0.183495 0.245764 99.165169
198 235 0.003301 0.004957 0.007417 0.013564 0.026759 0.046825 0.066702 0.089924 0.122457 0.175045 0.237884 99.205170
198 236 0.003391 0.007016 0.010649 0.015592 0.028711 0.058403 0.093737 0.121193 0.146265 0.194355 0.252577 99.068108
198 237 0.004588 0.007811 0.012317 0.020802 0.038118 0.067822 0.100552 0.131668 0.163595 0.214518 0.273977 98.964233
198 238 0.006656 0.010369 0.015629 0.027701 0.052968 0.088153 0.119627 0.150767 0.186737 0.235912 0.283234 98.822250
198 239 0.007863 0.011308 0.016612 0.029001 0.052690 0.083805 0.112858 0.144216 0.179026 0.224857 0.268865 98.868896
198 240 0.012752 0.025112 0.040759 0.061507 0.086801 0.109031 0.121410 0.133231 0.154519 0.192186 0.236189 98.826508
198 241 0.006167 0.011940 0.019254 0.028914 0.047246 0.081076 0.117742 0.144649 0.163750 0.201260 0.248040 98.929962
198 242 0.005178 0.008914 0.012858 0.020417 0.038776 0.072005 0.106340 0.135975 0.167809 0.218200 0.268687 98.944839
198 243 0.005675 0.009142 0.015197 0.027383 0.049283 0.081796 0.116316 0.150165 0.181765 0.228410 0.280430 98.854439
198 244 0.012166 0.023068 0.036840 0.057506 0.085878 0.112803 0.128551 0.143152 0.167667 0.213899 0.271045 98.747429
198 245 0.002990 0.006545 0.012348 0.020742 0.036890 0.071691 0.120999 0.167780 0.202927 0.255597 0.319628 98.781868
198 246 0.008272 0.012517 0.017707 0.030077 0.057631 0.097096 0.130312 0.160751 0.199382 0.259802 0.326072 98.700386
198 247 0.003932 0.006958 0.011375 0.019555 0.036676 0.068320 0.106942 0.147810 0.193851 0.264858 0.350426 98.789299
198 248 0.006771 0.011346 0.016949 0.027250 0.048518 0.082946 0.117264 0.150150 0.190324 0.255560 0.334049 98.758873
198 249 0.008872 0.013278 0.018947 0.032132 0.060679 0.102827 0.138879 0.170293 0.208823 0.273644 0.348653 98.622971
198 250 0.004289 0.008796 0.014303 0.021937 0.039630 0.078613 0.128688 0.172486 0.212159 0.277795 0.357655 98.683647
198 251 0.006781 0.010019 0.014609 0.025199 0.046525 0.079269 0.112349 0.148055 0.192492 0.263114 0.349703 98.751884
198 252 0.009370 0.016452 0.025718 0.041826 0.072869 0.120574 0.163593 0.196851 0.231793 0.294182 0.369897 98.456879
198 253 0.004146 0.008482 0.013449 0.020429 0.038477 0.081493 0.138744 0.186409 0.225608 0.296296 0.384663 98.601799
198 254 0.007591 0.012594 0.019599 0.032548 0.056608 0.093615 0.131353 0.169315 0.213619 0.284904 0.374237 98.604019
198 255 0.008929 0.012422 0.017181 0.029974 0.057633 0.096945 0.131651 0.168882 0.219901 0.299429 0.388138 98.568909
198 256 0.006483 0.014707 0.025067 0.036781 0.062438 0.119065 0.187664 0.236011 0.267766 0.327185 0.400834 98.315994
198 257 0.014356 0.020118 0.026774 0.043039 0.076353 0.125463 0.170944 0.216007 0.268354 0.345228 0.428644 98.264717
198 258 0.012277 0.021099 0.033467 0.054678 0.091480 0.144670 0.197014 0.247200 0.300774 0.374559 0.452752 98.070030
198 259 0.021524 0.040821 0.066565 0.101863 0.148028 0.195644 0.228373 0.257075 0.297733 0.364460 0.443335 97.834572
198 260 0.014145 0.022738 0.034543 0.055444 0.092863 0.153345 0.217011 0.277016 0.336983 0.426556 0.529929 97.839424
198 261 0.010305 0.020371 0.030625 0.044167 0.079856 0.162183 0.259556 0.326350 0.377128 0.475463 0.589060 97.624931
198 262 0.012862 0.025302 0.038716 0.056132 0.095921 0.180399 0.277042 0.343691 0.390136 0.475826 0.576768 97.527206
198 263 0.013853 0.018218 0.026478 0.049489 0.093848 0.150604 0.202093 0.262068 0.341552 0.455831 0.583501 97.802467
198 264 0.008459 0.013767 0.021570 0.039178 0.078829 0.142642 0.209417 0.281303 0.371753 0.493620 0.613296 97.726166
198 265 0.008465 0.012831 0.019579 0.036799 0.077301 0.141327 0.204744 0.272296 0.358837 0.476778 0.592958 97.798088
198 266 0.010711 0.018095 0.026459 0.041389 0.073411 0.127814 0.182520 0.233300 0.295232 0.394044 0.509471 98.087547
198 267 0.012687 0.020226 0.028448 0.045111 0.080533 0.133544 0.180552 0.225411 0.286268 0.383228 0.494236 98.109756
198 268 0.007793 0.012310 0.019393 0.035215 0.068959 0.122409 0.179303 0.240284 0.312509 0.412880 0.519532 98.069412
198 269 0.004450 0.007332 0.011173 0.020109 0.042783 0.083372 0.126117 0.171750 0.236808 0.342904 0.466036 98.487160
198 270 0.007955 0.011749 0.017004 0.029941 0.058541 0.099478 0.135837 0.175765 0.234127 0.327372 0.435844 98.466393
198 271 0.004127 0.007484 0.012389 0.022343 0.045920 0.090558 0.143368 0.196477 0.256119 0.346876 0.448251 98.426094
198 272 0.001905 0.003849 0.006541 0.011611 0.025570 0.058458 0.103582 0.148814 0.198996 0.284786 0.391341 98.764549
198 273 0.001089 0.001865 0.003191 0.006580 0.015732 0.034927 0.061406 0.095607 0.144210 0.228293 0.338677 99.068420
198 274 0.001102 0.002205 0.004053 0.008077 0.019170 0.044032 0.079540 0.120292 0.168925 0.247430 0.342431 98.962746
198 275 0.002672 0.004641 0.007851 0.015220 0.032440 0.062491 0.096460 0.131899 0.172685 0.236271 0.312152 98.925224
198 276 0.001079 0.002159 0.003785 0.007010 0.015623 0.035566 0.064287 0.096692 0.135083 0.201261 0.286193 99.151268
198 277 0.001243 0.002500 0.004510 0.008492 0.018434 0.039641 0.068726 0.101494 0.140309 0.205466 0.289093 99.120094
198 278 0.001476 0.002458 0.004187 0.008674 0.020426 0.043211 0.072281 0.108052 0.156071 0.233890 0.328637 99.020638
198 279 0.004602 0.007925 0.011895 0.020245 0.039430 0.068683 0.094269 0.119042 0.154624 0.216227 0.288580 98.974480
198 280 0.002822 0.005672 0.010135 0.017501 0.032407 0.061066 0.097350 0.133147 0.166815 0.220397 0.287408 98.965279
198 281 0.006330 0.009596 0.013591 0.022853 0.043150 0.074300 0.104516 0.137298 0.180698 0.249266 0.326993 98.831406
198 282 0.002629 0.005535 0.009722 0.016378 0.031557 0.065545 0.112499 0.157917 0.198080 0.261347 0.336949 98.801842
198 283 0.006155 0.011962 0.020537 0.034136 0.054334 0.078175 0.099235 0.122321 0.154304 0.206702 0.273151 98.938988
198 284 0.004008 0.007193 0.012095 0.021656 0.040884 0.071916 0.105356 0.138916 0.174367 0.228338 0.289030 98.906242
198 285 0.007074 0.013002 0.020234 0.033557 0.061716 0.103527 0.138888 0.169535 0.209436 0.276745 0.350129 98.616158
198 286 0.001855 0.003816 0.006214 0.010631 0.024596 0.059755 0.109435 0.156773 0.202623 0.276196 0.352768 98.795334
198 287 0.001911 0.003392 0.006322 0.013141 0.028981 0.058100 0.095095 0.136317 0.179274 0.243804 0.317128 98.916534
198 288 0.007919 0.016323 0.031139 0.056838 0.092949 0.127062 0.149080 0.170544 0.202619 0.259467 0.326884 98.559174
198 289 0.005108 0.011757 0.020519 0.032968 0.065838 0.141800 0.228444 0.271619 0.281221 0.323090 0.376845 98.240791
198 290 0.003930 0.008328 0.014713 0.023803 0.044267 0.091101 0.159912 0.226235 0.276456 0.343735 0.415179 98.392342
198 291 0.004571 0.006660 0.010120 0.018998 0.039255 0.071900 0.108030 0.150229 0.202251 0.278101 0.360496 98.749390
198 292 0.003927 0.008587 0.014398 0.022404 0.041266 0.078858 0.120837 0.153383 0.183253 0.236633 0.300818 98.835632
198 293 0.004256 0.006425 0.009635 0.016947 0.032248 0.056083 0.080967 0.108027 0.140598 0.191117 0.250224 99.103477
198 294 0.006104 0.009699 0.013923 0.022703 0.041479 0.068534 0.092419 0.116501 0.148094 0.196116 0.247568 99.036858
198 295 0.005067 0.008182 0.012353 0.020398 0.036111 0.059274 0.082878 0.107997 0.136665 0.177418 0.221559 99.132103
198 296 0.007959 0.015771 0.027071 0.043003 0.063406 0.082378 0.096321 0.111620 0.133634 0.167270 0.205448 99.046120
198 297 0.005592 0.008751 0.012760 0.021363 0.039216 0.063024 0.083403 0.103493 0.127243 0.161913 0.196608 99.176636
198 298 0.003821 0.005437 0.007592 0.013744 0.028330 0.048349 0.066216 0.088101 0.120678 0.166039 0.206301 99.245392
198 299 0.003966 0.006905 0.010586 0.016872 0.029173 0.048966 0.069761 0.089490 0.109133 0.138751 0.172157 99.304237
198 300 0.005405 0.010420 0.017849 0.028958 0.044019 0.059130 0.071244 0.084573 0.102608 0.131148 0.164992 99.279655
198 301 0.002909 0.005067 0.008187 0.013869 0.024794 0.041791 0.060960 0.082469 0.106749 0.140540 0.176250 99.336411
198 302 0.003695 0.005706 0.008226 0.014334 0.028475 0.048438 0.065798 0.083942 0.108006 0.143812 0.179375 99.310196
198 303 0.003366 0.004767 0.006930 0.012369 0.023390 0.037529 0.051225 0.069610 0.095798 0.132392 0.170394 99.392227
198 304 0.003213 0.004590 0.006626 0.011538 0.021636 0.036096 0.051109 0.069989 0.095173 0.132018 0.172406 99.395599
198 305 0.003529 0.005908 0.008938 0.014759 0.027607 0.048813 0.070510 0.089561 0.107683 0.136962 0.169466 99.316261
198 306 0.002697 0.005534 0.008842 0.013014 0.022474 0.043126 0.069374 0.089814 0.102032 0.123967 0.150329 99.368797
198 307 0.002248 0.003305 0.004799 0.008397 0.015954 0.026782 0.037749 0.051049 0.068868 0.096983 0.129920 99.553947
198 308 0.002217 0.003477 0.005130 0.008503 0.015201 0.024857 0.034814 0.046294 0.060706 0.082674 0.108165 99.607956
198 309 0.002446 0.003779 0.005362 0.008670 0.015550 0.025441 0.035093 0.045603 0.058407 0.077565 0.098602 99.623474
198 310 0.002682 0.004288 0.006103 0.009556 0.016635 0.026535 0.035458 0.044726 0.056818 0.076193 0.098143 99.622864
198 311 0.004115 0.006312 0.008737 0.013288 0.021640 0.032383 0.042105 0.052118 0.063646 0.080943 0.099977 99.574730
198 312 0.004234 0.006401 0.008709 0.013563 0.023221 0.035550 0.046242 0.058061 0.073495 0.094931 0.116095 99.519501
198 313 0.004496 0.006841 0.010303 0.017084 0.029130 0.045189 0.061363 0.078439 0.095417 0.118791 0.143359 99.389587
198 314 0.010635 0.018507 0.025979 0.036164 0.049713 0.063179 0.072844 0.083969 0.099916 0.124684 0.153358 99.261055
198 315 0.006026 0.011059 0.017706 0.026025 0.037335 0.053611 0.071655 0.089219 0.103150 0.121983 0.143733 99.318497
198 316 0.007683 0.011260 0.014673 0.021566 0.033698 0.051465 0.067762 0.083656 0.101249 0.130443 0.166082 99.310463
199 200 0.000000 0.000000 0.000000 0.000000 0.000000 0.000000 0.000000 0.000000 0.000000 0.000000 0.000000 0.000000
199 201 0.216732 2.405224 12.354655 54.715378 8.993896 1.753245 1.256860 1.014785 0.315529 0.143092 0.113041 16.717564
199 202 6.329698 46.647350 16.215151 6.760825 3.133459 3.709377 3.175833 2.113825 1.059831 0.640922 0.338878 9.874851
199 203 0.821262 19.133606 37.266850 19.482859 3.558674 1.833206 1.780312 1.959477 1.774735 1.799773 1.234496 9.354750
199 204 0.662191 2.384372 0.705505 1.320926 6.776314 40.690487 25.273075 5.183665 1.127801 0.871220 0.710621 14.293821
199 205 0.028046 0.067241 0.148558 0.251158 0.408390 3.868499 40.023842 28.376331 5.071198 1.628900 1.324523 18.803314
199 206 0.031088 0.085546 0.124622 0.183726 0.552925 6.150847 36.632011 19.191135 4.637188 2.396831 2.752386 27.261692
199 207 0.029009 0.037761 0.084683 0.260964 0.437018 0.779261 3.624796 8.607505 20.353170 15.989375 10.101485 39.694973
199 208 0.039526 0.131816 0.192768 0.213855 0.296046 0.484084 0.994728 0.963051 2.174689 5.383296 15.967950 73.158195
199 209 0.042991 0.075247 0.110749 0.190986 0.293598 0.570912 1.601328 1.772572 2.492362 3.151827 5.954563 83.742867
199 210 0.074109 0.117750 0.157811 0.276952 0.473368 0.876293 2.036554 1.910233 2.448089 2.861482 4.709453 84.057907
199 211 0.047042 0.104860 0.156623 0.219016 0.352811 0.636911 0.975466 1.274296 1.684991 2.385405 3.187873 88.974709
199 212 0.051779 0.075970 0.101680 0.171543 0.310037 0.528091 0.756051 1.001588 1.353708 1.900362 2.526143 91.223053
199 213 0.050649 0.091805 0.140057 0.226446 0.401162 0.738317 1.134566 1.484360 1.869360 2.417384 2.948169 88.497726
199 214 0.061184 0.102998 0.131856 0.197257 0.351112 0.625115 0.897095 1.144794 1.534283 2.158924 2.775263 90.020119
199 215 0.042984 0.072834 0.117920 0.201137 0.329912 0.550088 0.837958 1.141421 1.459965 1.888818 2.339770 91.017197
199 216 0.039702 0.069041 0.093818 0.152689 0.303220 0.578253 0.842472 1.038386 1.292397 1.711493 2.109969 91.768562
199 217 0.033078 0.054855 0.087107 0.161981 0.327428 0.643321 1.033512 1.357771 1.592487 1.848366 2.020414 90.839676
199 218 0.044639 0.062080 0.081086 0.142718 0.263601 0.422480 0.570522 0.746619 1.026687 1.429014 1.819989 93.390564
199 219 0.025079 0.046607 0.073496 0.124195 0.216037 0.366585 0.538414 0.714502 0.934825 1.248943 1.568146 94.143173
199 220 0.030805 0.047601 0.076302 0.164329 0.351777 0.569122 0.759854 0.950447 1.162186 1.361118 1.458342 93.068123
199 221 0.034887 0.044055 0.063401 0.133585 0.279450 0.468720 0.675994 0.929017 1.217538 1.484716 1.630884 93.037750
199 222 0.021187 0.042757 0.064605 0.103936 0.189585 0.335028 0.493074 0.650372 0.880682 1.236239 1.593984 94.388550
199 223 0.005830 0.007677 0.011723 0.025435 0.056807 0.097571 0.139984 0.207846 0.318353 0.468696 0.617031 98.043045
199 224 0.005499 0.009809 0.016889 0.034145 0.076135 0.142249 0.216335 0.309240 0.429229 0.557489 0.650534 97.552452
199 225 0.004409 0.006582 0.010470 0.022369 0.052001 0.097686 0.147496 0.215850 0.320617 0.463713 0.605300 98.053505
199 226 0.003201 0.005304 0.008720 0.017385 0.037164 0.067349 0.101609 0.151516 0.230964 0.346935 0.474733 98.555115
199 227 0.005472 0.008730 0.014055 0.026782 0.051701 0.084094 0.117650 0.164785 0.234232 0.329834 0.435557 98.527107
199 228 0.005420 0.007076 0.010611 0.022593 0.049449 0.083030 0.117309 0.170007 0.249064 0.344477 0.433293 98.507675
199 229 0.001854 0.003682 0.006184 0.011487 0.025806 0.053132 0.085354 0.123691 0.182011 0.273322 0.369215 98.864265
199 230 0.003522 0.005809 0.009052 0.016552 0.032678 0.056263 0.081140 0.112443 0.155520 0.217141 0.283772 99.026108
199 231 0.003441 0.004591 0.006900 0.014020 0.028661 0.046307 0.063593 0.090153 0.130858 0.188552 0.253131 99.169792
199 232 0.002478 0.004484 0.007238 0.012858 0.025234 0.045102 0.067154 0.094038 0.130269 0.182617 0.240858 99.187675
199 233 0.001668 0.002713 0.004343 0.008573 0.018973 0.036286 0.056268 0.082616 0.120027 0.173924 0.231007 99.263603
199 234 0.004394 0.007039 0.010688 0.018561 0.033187 0.051286 0.068133 0.089433 0.118710 0.160087 0.206638 99.231842
199 235 0.004297 0.006496 0.009590 0.016566 0.029653 0.046591 0.062655 0.082777 0.110485 0.151493 0.198905 99.280495
199 236 0.004111 0.007578 0.010363 0.015387 0.029371 0.054847 0.079773 0.102504 0.133383 0.182267 0.230553 99.149857
199 237 0.005310 0.008426 0.012508 0.020710 0.036725 0.060385 0.084938 0.111940 0.144537 0.191413 0.242387 99.080727
199 238 0.009209 0.015157 0.022576 0.034462 0.050317 0.067163 0.082376 0.102603 0.131917 0.174961 0.226689 99.082573
199 239 0.007968 0.010758 0.014497 0.023910 0.041903 0.064266 0.084228 0.108673 0.142221 0.190864 0.244498 99.066216
199 240 0.005485 0.008970 0.014102 0.023681 0.041937 0.072674 0.111033 0.152335 0.187402 0.223895 0.255047 98.903435
199 241 0.004931 0.007965 0.010938 0.017412 0.032327 0.057457 0.081442 0.104465 0.135020 0.185616 0.241984 99.120445
199 242 0.004279 0.007516 0.011368 0.018081 0.031288 0.052820 0.074265 0.095591 0.123110 0.170625 0.229784 99.181274
199 243 0.005522 0.007619 0.010303 0.017604 0.033104 0.055163 0.076687 0.103231 0.140869 0.197699 0.262132 99.090073
199 244 0.004672 0.007379 0.011948 0.021539 0.040962 0.074304 0.116277 0.161919 0.202323 0.248357 0.291178 98.819145
199 245 0.003757 0.006969 0.010344 0.016476 0.031855 0.061033 0.092742 0.123592 0.164133 0.231321 0.307817 98.949959
199 246 0.008973 0.012982 0.018832 0.032092 0.055094 0.082606 0.108220 0.139814 0.181509 0.238761 0.302739 98.818382
199 247 0.005532 0.008856 0.013122 0.022162 0.041273 0.069757 0.098125 0.130582 0.176320 0.244493 0.322037 98.867744
199 248 0.007528 0.012041 0.018322 0.030657 0.053320 0.084001 0.114241 0.148193 0.191545 0.251420 0.316891 98.771843
199 249 0.012273 0.016768 0.022872 0.038126 0.066788 0.101030 0.130297 0.164554 0.211071 0.274377 0.341449 98.620399
199 250 0.005553 0.010749 0.016478 0.025662 0.047899 0.087165 0.125706 0.159440 0.204697 0.278586 0.358486 98.679581
199 251 0.008373 0.012051 0.017572 0.030265 0.052986 0.081604 0.109025 0.143722 0.191181 0.258174 0.333913 98.761131
199 252 0.012168 0.018783 0.027023 0.042868 0.071946 0.110837 0.147824 0.187592 0.235315 0.298063 0.362698 98.484879
199 253 0.005670 0.010759 0.016002 0.024907 0.048080 0.091072 0.134165 0.172006 0.222673 0.306439 0.396206 98.572014
199 254 0.009638 0.015204 0.022565 0.036560 0.060014 0.090547 0.121105 0.158358 0.207856 0.277215 0.357952 98.642982
199 255 0.009469 0.012360 0.017108 0.030162 0.055425 0.086981 0.116351 0.153922 0.205433 0.277459 0.357889 98.677437
199 256 0.007514 0.015313 0.022656 0.032673 0.058945 0.109999 0.163279 0.208361 0.263211 0.348133 0.432094 98.337822
199 257 0.011402 0.016621 0.023898 0.039668 0.067979 0.107764 0.147119 0.192089 0.248753 0.332210 0.429684 98.382812
199 258 0.010975 0.016925 0.024139 0.039122 0.069636 0.116277 0.163707 0.216784 0.286042 0.385226 0.493564 98.177597
199 259 0.012201 0.019739 0.030373 0.051442 0.094176 0.164090 0.243087 0.323262 0.399441 0.483457 0.555237 97.623497
199 260 0.015699 0.023935 0.033487 0.053763 0.093509 0.150295 0.199886 0.250066 0.318628 0.423568 0.540322 97.896835
199 261 0.015020 0.029026 0.042460 0.060261 0.101465 0.176388 0.247633 0.302557 0.371142 0.484715 0.604515 97.564819
199 262 0.021783 0.040610 0.057565 0.080433 0.130515 0.211857 0.282826 0.336099 0.404629 0.516314 0.632584 97.284790
199 263 0.028730 0.034520 0.045745 0.078695 0.135641 0.197084 0.249065 0.315771 0.400414 0.500750 0.596105 97.417480
199 264 0.027850 0.046241 0.068893 0.106267 0.158495 0.209955 0.250515 0.300138 0.370796 0.459778 0.552329 97.448746
199 265 0.025479 0.041859 0.062843 0.098707 0.150979 0.206980 0.253217 0.304439 0.370887 0.458126 0.554494 97.471985
199 266 0.019552 0.031167 0.042888 0.064326 0.107239 0.169951 0.227791 0.284624 0.356687 0.454524 0.552950 97.688301
199 267 0.021321 0.033148 0.045085 0.067254 0.109128 0.167392 0.220061 0.274217 0.343100 0.437105 0.535123 97.747063
199 268 0.018748 0.032085 0.049513 0.079356 0.122688 0.167061 0.202075 0.245036 0.310957 0.402404 0.504626 97.865448
199 269 0.006235 0.010180 0.016070 0.029439 0.059542 0.107291 0.159449 0.220788 0.302211 0.413823 0.527437 98.147537
199 270 0.009091 0.013293 0.019713 0.036203 0.069834 0.111356 0.149510 0.201348 0.280568 0.385808 0.490275 98.233002
199 271 0.005309 0.009592 0.015778 0.028782 0.058010 0.102621 0.147940 0.200287 0.274985 0.378351 0.480481 98.297867
199 272 0.002501 0.005101 0.008574 0.015588 0.034070 0.068230 0.106006 0.148242 0.213134 0.317151 0.430815 98.650589
199 273 0.001245 0.002175 0.003875 0.008395 0.020144 0.041491 0.068998 0.107494 0.166338 0.258617 0.368214 98.953018
199 274 0.001623 0.003157 0.005455 0.010679 0.024894 0.052015 0.084797 0.125008 0.186026 0.281888 0.387994 98.836464
199 275 0.003379 0.005820 0.009910 0.019390 0.039164 0.066899 0.096090 0.133638 0.186563 0.259846 0.338768 98.840530
199 276 0.001347 0.002519 0.004193 0.008042 0.018486 0.038458 0.062557 0.092040 0.136102 0.208943 0.294415 99.132896
199 277 0.001576 0.002972 0.005098 0.009705 0.020796 0.040398 0.064507 0.096096 0.143465 0.218099 0.305612 99.091675
199 278 0.001906 0.003037 0.004961 0.010236 0.023420 0.045153 0.070214 0.104603 0.157599 0.240015 0.336489 99.002365
199 279 0.004053 0.006289 0.009511 0.017148 0.033471 0.057617 0.083140 0.114300 0.155599 0.215466 0.282825 99.020584
199 280 0.003101 0.005387 0.008453 0.014740 0.028856 0.052084 0.077932 0.108153 0.148039 0.206782 0.272355 99.074112
199 281 0.004519 0.006496 0.009650 0.017594 0.033999 0.058420 0.083980 0.113983 0.151282 0.208830 0.278558 99.032684
199 282 0.002831 0.005343 0.008078 0.013448 0.028095 0.056066 0.086045 0.116574 0.161157 0.238369 0.328730 98.955261
199 283 0.003367 0.005495 0.008786 0.015763 0.030132 0.055450 0.087232 0.123540 0.162861 0.219849 0.285968 99.001556
199 284 0.003297 0.005128 0.007799 0.014257 0.028206 0.049368 0.072295 0.101669 0.142905 0.204632 0.276090 99.094353
199 285 0.005021 0.007925 0.011930 0.021662 0.044155 0.079181 0.114709 0.153167 0.199254 0.263045 0.327510 98.772446
199 286 0.001626 0.003251 0.005301 0.009481 0.021354 0.046123 0.075692 0.108937 0.158869 0.244085 0.340485 98.984795
199 287 0.001734 0.003003 0.004996 0.009794 0.020264 0.036877 0.055070 0.079838 0.119941 0.189124 0.280236 99.199120
199 288 0.003817 0.005930 0.009623 0.019214 0.042573 0.083219 0.134722 0.195724 0.254475 0.314225 0.357361 98.579117
199 289 0.005187 0.009536 0.013930 0.024319 0.058236 0.123683 0.181203 0.219794 0.268111 0.343912 0.401468 98.350616
199 290 0.005232 0.010475 0.017097 0.027428 0.049547 0.086225 0.124271 0.161698 0.209342 0.283465 0.365277 98.659943
199 291 0.006682 0.008857 0.012536 0.023000 0.043700 0.068423 0.091332 0.122719 0.167561 0.230063 0.298486 98.926636
199 292 0.004773 0.009082 0.013791 0.021162 0.038298 0.068156 0.100310 0.132666 0.172533 0.230444 0.291025 98.917755
199 293 0.004576 0.006524 0.009407 0.016492 0.030358 0.049312 0.069100 0.094906 0.129735 0.178378 0.232320 99.178894
199 294 0.006643 0.010162 0.014370 0.022673 0.037972 0.058508 0.078437 0.101405 0.130189 0.171517 0.218700 99.149422
199 295 0.004833 0.007476 0.010319 0.016268 0.028624 0.047027 0.064797 0.084995 0.113031 0.157724 0.211181 99.253723
199 296 0.003866 0.006485 0.010266 0.017472 0.031992 0.056370 0.086479 0.118761 0.147535 0.182338 0.217849 99.120590
199 297 0.004457 0.006192 0.008471 0.014644 0.027701 0.045389 0.062793 0.084513 0.113568 0.154460 0.197868 99.279945
199 298 0.003146 0.004694 0.007011 0.012526 0.023591 0.038759 0.053662 0.072038 0.097404 0.136296 0.180814 99.370056
199 299 0.003023 0.005001 0.007076 0.011346 0.021126 0.036935 0.053198 0.071038 0.095137 0.133177 0.175473 99.387466
199 300 0.002578 0.004154 0.006665 0.011862 0.022327 0.040392 0.064012 0.091667 0.118462 0.151886 0.186564 99.299431
199 301 0.003597 0.005802 0.008438 0.013792 0.024154 0.038431 0.052115 0.068252 0.090501 0.124701 0.164253 99.405968
199 302 0.004314 0.006093 0.008515 0.014727 0.027196 0.042971 0.057571 0.075742 0.099306 0.131155 0.163727 99.368683
199 303 0.004603 0.006159 0.008464 0.014463 0.025502 0.037654 0.049118 0.066201 0.090651 0.122458 0.155028 99.419693
199 304 0.004847 0.006530 0.009083 0.015793 0.027589 0.040093 0.051573 0.068682 0.092904 0.124075 0.155685 99.403152
199 305 0.006129 0.009413 0.013074 0.020528 0.034748 0.052237 0.067269 0.083658 0.104232 0.132454 0.160213 99.316048
199 306 0.004711 0.009061 0.012653 0.017369 0.028945 0.048151 0.065121 0.077842 0.092620 0.118720 0.146256 99.378555
199 307 0.003726 0.005211 0.007345 0.012405 0.021677 0.032431 0.042451 0.055403 0.072141 0.095779 0.121471 99.529961
199 308 0.004145 0.006141 0.008463 0.013303 0.021711 0.031019 0.039354 0.050051 0.064084 0.083001 0.103020 99.575714
199 309 0.003886 0.005970 0.008293 0.012667 0.020319 0.029635 0.038277 0.048212 0.060207 0.077079 0.095303 99.600151
199 310 0.003644 0.005680 0.007863 0.011701 0.018699 0.028125 0.037400 0.047653 0.059576 0.076929 0.096077 99.606659
199 311 0.005443 0.007927 0.010204 0.014760 0.022738 0.032123 0.040369 0.049909 0.061954 0.079238 0.098010 99.577324
199 312 0.003947 0.006236 0.009100 0.013965 0.021812 0.032147 0.042695 0.054702 0.068324 0.088122 0.110958 99.547997
199 313 0.005464 0.007657 0.009851 0.015484 0.027002 0.041165 0.052805 0.066897 0.087384 0.117338 0.148585 99.420372
199 314 0.005072 0.008333 0.012826 0.020647 0.034264 0.054506 0.076434 0.098388 0.117270 0.141189 0.165195 99.265877
199 315 0.006838 0.010918 0.014194 0.019920 0.031989 0.049684 0.066425 0.083256 0.102864 0.130343 0.157369 99.326202
199 316 0.005880 0.008987 0.012850 0.019871 0.030766 0.046351 0.061614 0.077673 0.095579 0.125554 0.164131 99.350746
200 201 0.000000 0.000000 0.000000 0.000000 0.000000 0.000000 0.000000 0.000000 0.000000 0.000000 0.000000 0.000000
200 202 0.217522 2.334023 11.775853 53.194092 9.235446 1.760134 1.198348 0.928770 0.282627 0.124047 0.101083 18.848055
200 203 6.665333 46.238983 15.991855 6.886693 2.963891 3.259726 2.684489 1.763728 0.857082 0.505252 0.277220 11.905749
200 204 0.902600 20.536406 37.566395 19.429224 3.114403 1.478181 1.261914 1.263748 1.302652 1.605310 1.208112 10.331053
200 205 0.580161 2.263460 0.781045 1.548788 6.901018 36.682434 24.152142 5.791162 1.361156 1.007469 0.806383 18.124781
200 206 0.043269 0.099115 0.194287 0.294086 0.438637 3.328794 32.736591 28.310633 6.835140 2.221708 1.693912 23.803829
200 207 0.038241 0.095536 0.136114 0.206467 0.547014 4.395537 24.695889 16.563717 6.312455 3.857743 4.544643 38.606647
200 208 0.043988 0.069228 0.138318 0.366828 0.685167 1.232789 3.934260 6.056725 11.310795 10.570468 9.580122 56.011314
200 209 0.083109 0.230548 0.360925 0.502461 0.808075 1.402609 2.896484 2.574949 4.072704 6.334826 12.190112 68.543198
200 210 0.079009 0.130767 0.191348 0.357766 0.639185 1.204349 2.823797 2.620194 3.218117 3.551763 5.541919 79.641785
200 211 0.187740 0.400268 0.510487 0.674974 1.037933 1.969599 4.355561 3.532267 3.799242 3.833134 5.341806 74.356987
200 212 0.122103 0.177402 0.234603 0.378918 0.650393 1.052554 1.428025 1.762911 2.203980 2.834968 3.422972 85.731171
200 213 0.259368 0.430206 0.534859 0.758354 1.195489 1.782957 2.151939 2.295213 2.547226 3.004487 3.402744 81.637161
200 214 0.196119 0.326450 0.447894 0.690580 1.135465 1.704388 2.051645 2.208372 2.483773 2.966952 3.380981 82.407379
200 215 0.203279 0.312268 0.408587 0.641854 1.051198 1.548106 1.916585 2.167624 2.450901 2.782474 2.986956 83.530167
200 216 0.217696 0.407640 0.554784 0.745490 1.028380 1.420977 1.678136 1.766786 1.909164 2.226501 2.547723 85.496727
200 217 0.323095 0.520676 0.623714 0.839700 1.167599 1.486541 1.647976 1.744708 1.927145 2.163018 2.319049 85.236778
200 218 0.176734 0.214683 0.258831 0.429946 0.747427 1.105117 1.376301 1.593753 1.817487 2.063990 2.227374 87.988358
200 219 0.134208 0.230644 0.309901 0.466036 0.735981 1.027525 1.198043 1.292007 1.452621 1.691923 1.883795 89.577316
200 220 0.220005 0.324225 0.398804 0.570427 0.799091 0.958796 1.030618 1.101901 1.242634 1.431552 1.588268 90.333679
200 221 0.180586 0.197650 0.227498 0.413889 0.762047 1.002777 1.066467 1.149876 1.334941 1.558042 1.693090 90.413139
200 222 0.065658 0.122105 0.168647 0.249613 0.411598 0.642364 0.856768 1.049256 1.304972 1.613143 1.837533 91.678345
200 223 0.065068 0.077359 0.104125 0.210214 0.426512 0.659642 0.848560 1.046313 1.264373 1.474724 1.613640 92.209473
200 224 0.022378 0.039646 0.061684 0.103889 0.176756 0.248235 0.297565 0.361952 0.463496 0.581118 0.681708 96.961571
200 225 0.021565 0.028825 0.036550 0.062987 0.125402 0.202552 0.262102 0.337272 0.456482 0.607977 0.736738 97.121552
200 226 0.008732 0.014613 0.022656 0.041017 0.081022 0.137730 0.195003 0.268366 0.375206 0.514107 0.649189 97.692360
200 227 0.014925 0.022761 0.031729 0.053189 0.094901 0.144532 0.189910 0.252581 0.349421 0.472108 0.590298 97.783646
200 228 0.017793 0.021588 0.027371 0.049771 0.098557 0.152090 0.193198 0.251001 0.341320 0.451585 0.548697 97.847031
200 229 0.007180 0.015378 0.022876 0.033725 0.062142 0.111479 0.157600 0.200542 0.266930 0.374366 0.488874 98.258904
200 230 0.009027 0.015581 0.022278 0.033552 0.054833 0.084518 0.113481 0.147681 0.198183 0.275599 0.365382 98.679886
200 231 0.005936 0.007849 0.011090 0.021110 0.042528 0.068608 0.091971 0.122700 0.166930 0.228655 0.293020 98.939598
200 232 0.006434 0.011712 0.016781 0.024535 0.039908 0.062182 0.083621 0.108860 0.146789 0.204551 0.270850 99.023781
200 233 0.003880 0.006589 0.009947 0.017160 0.033142 0.056755 0.079530 0.105331 0.141364 0.195845 0.255815 99.094643
200 234 0.006270 0.009821 0.013997 0.022818 0.039648 0.061559 0.082365 0.107702 0.142003 0.188513 0.237901 99.087402
200 235 0.005648 0.008200 0.011178 0.018865 0.035083 0.055515 0.072636 0.093469 0.124742 0.170739 0.219606 99.184326
200 236 0.007531 0.015017 0.019582 0.024589 0.039550 0.066026 0.088385 0.106132 0.132950 0.183106 0.242792 99.074341
200 237 0.007638 0.012396 0.017103 0.026081 0.044528 0.070987 0.093894 0.116172 0.146674 0.196231 0.252586 99.015709
200 238 0.007929 0.012844 0.018126 0.027548 0.045282 0.070624 0.095363 0.122658 0.156409 0.203748 0.255026 98.984436
200 239 0.010415 0.012907 0.015799 0.026167 0.048252 0.073383 0.091923 0.115977 0.153098 0.204084 0.253351 98.994644
200 240 0.010884 0.017240 0.024912 0.039870 0.065960 0.096142 0.119882 0.145240 0.177750 0.218244 0.254570 98.829308
200 241 0.011894 0.018125 0.021998 0.030854 0.052195 0.082246 0.102919 0.119576 0.146348 0.195005 0.249692 98.969147
200 242 0.011193 0.018001 0.021936 0.029329 0.047557 0.074881 0.096298 0.115917 0.146426 0.198172 0.255436 98.984856
200 243 0.012070 0.015764 0.020718 0.034631 0.060717 0.089976 0.112942 0.141691 0.182141 0.234894 0.285543 98.808914
200 244 0.015586 0.023498 0.032080 0.050678 0.085278 0.124669 0.152132 0.176982 0.208087 0.253395 0.298784 98.578827
200 245 0.010296 0.020431 0.029229 0.040455 0.065677 0.106293 0.140629 0.166559 0.201832 0.267698 0.348064 98.602837
200 246 0.023940 0.030601 0.036137 0.052186 0.080742 0.113373 0.139647 0.172021 0.217446 0.280817 0.349806 98.503288
200 247 0.013085 0.020389 0.028120 0.043103 0.072848 0.112286 0.145891 0.180751 0.229783 0.301755 0.380825 98.471161
200 248 0.017618 0.026877 0.036303 0.054270 0.087332 0.127452 0.158711 0.190835 0.236523 0.302302 0.372388 98.389389
200 249 0.032032 0.039621 0.045693 0.066240 0.103867 0.143907 0.172543 0.207335 0.258873 0.330179 0.404520 98.195190
200 250 0.015039 0.030030 0.041155 0.052469 0.080659 0.129342 0.170917 0.201850 0.246710 0.327891 0.423990 98.279945
200 251 0.014657 0.020342 0.027356 0.045345 0.082279 0.128540 0.165308 0.202946 0.251589 0.320373 0.389869 98.351395
200 252 0.025183 0.037171 0.047970 0.069666 0.108011 0.152062 0.184809 0.219752 0.269949 0.341335 0.417208 98.126892
200 253 0.015705 0.030778 0.041245 0.054261 0.089824 0.151230 0.201667 0.236029 0.286606 0.379098 0.484454 98.029099
200 254 0.014437 0.023513 0.034968 0.055566 0.091616 0.139271 0.184276 0.233466 0.295198 0.377843 0.466547 98.083298
200 255 0.016246 0.021615 0.027788 0.045976 0.085473 0.135733 0.176575 0.221625 0.282677 0.366228 0.449850 98.170212
200 256 0.017600 0.040413 0.059368 0.073388 0.106651 0.166008 0.216194 0.250874 0.302035 0.396297 0.508509 97.862663
200 257 0.022021 0.030952 0.040533 0.063130 0.107378 0.165391 0.213724 0.264259 0.330811 0.423697 0.519343 97.818764
200 258 0.021365 0.031665 0.044354 0.071058 0.122563 0.190400 0.249366 0.310746 0.387460 0.483633 0.573350 97.514038
200 259 0.032737 0.049840 0.068314 0.105269 0.172161 0.249097 0.304716 0.359641 0.430532 0.516005 0.589963 97.121719
200 260 0.032073 0.047517 0.064054 0.096611 0.154265 0.228285 0.289195 0.348147 0.421008 0.521198 0.622862 97.174789
200 261 0.033194 0.064418 0.087451 0.111933 0.166538 0.256593 0.325183 0.364352 0.419176 0.529135 0.658420 96.983604
200 262 0.044945 0.082105 0.105751 0.126336 0.175744 0.259811 0.326027 0.366475 0.422178 0.529285 0.653856 96.907486
200 263 0.034325 0.042044 0.053420 0.089162 0.159699 0.239633 0.300444 0.368993 0.461212 0.578118 0.684209 96.988747
200 264 0.021570 0.034962 0.051498 0.083900 0.144396 0.220750 0.285581 0.353490 0.442792 0.557242 0.669233 97.134590
200 265 0.021214 0.032944 0.047919 0.079174 0.137137 0.210495 0.274109 0.341029 0.426464 0.538119 0.653461 97.237930
200 266 0.025111 0.036933 0.047912 0.070975 0.116664 0.179011 0.232977 0.290135 0.370316 0.483687 0.603467 97.542809
200 267 0.028049 0.041420 0.051349 0.073583 0.121030 0.185566 0.236345 0.288095 0.366758 0.483374 0.608643 97.515793
200 268 0.018108 0.028330 0.040682 0.065629 0.111915 0.173519 0.230559 0.294289 0.379811 0.495659 0.618061 97.543442
200 269 0.013794 0.021286 0.029326 0.047879 0.088901 0.145307 0.193860 0.250430 0.339650 0.467880 0.600730 97.800957
200 270 0.019612 0.024761 0.031961 0.053444 0.096063 0.147235 0.192313 0.249873 0.331262 0.436310 0.540376 97.876785
200 271 0.013966 0.022887 0.032871 0.053490 0.095773 0.149211 0.190952 0.235315 0.305736 0.411454 0.524186 97.964157
200 272 0.007247 0.013892 0.019627 0.029928 0.056675 0.102544 0.147575 0.193287 0.262393 0.373493 0.495368 98.297974
200 273 0.003134 0.005551 0.009407 0.018643 0.041534 0.079844 0.121603 0.170316 0.238040 0.342229 0.460660 98.509041
200 274 0.004799 0.009171 0.014289 0.024530 0.050744 0.094591 0.138155 0.185389 0.258289 0.368597 0.481324 98.370125
200 275 0.008547 0.013952 0.020874 0.035668 0.064769 0.101924 0.135859 0.177702 0.240198 0.330311 0.429400 98.440796
200 276 0.003666 0.006849 0.010467 0.017922 0.036875 0.069664 0.103615 0.141212 0.198162 0.289909 0.391833 98.729828
200 277 0.003720 0.007355 0.012045 0.020249 0.038788 0.071136 0.107693 0.149064 0.207047 0.299843 0.409582 98.673477
200 278 0.004725 0.007806 0.012090 0.022665 0.048404 0.086989 0.124659 0.170540 0.240134 0.340790 0.444666 98.496536
200 279 0.009569 0.015089 0.021140 0.033629 0.058482 0.091651 0.121580 0.156576 0.207547 0.284494 0.372254 98.627983
200 280 0.006966 0.012883 0.019735 0.030981 0.053739 0.087332 0.118673 0.151851 0.198652 0.270454 0.351633 98.697105
200 281 0.010395 0.014912 0.019989 0.032777 0.059901 0.096187 0.127147 0.162747 0.214041 0.288404 0.367552 98.605949
200 282 0.007431 0.014984 0.023038 0.034477 0.060316 0.104437 0.146709 0.186694 0.244228 0.339603 0.447779 98.390305
200 283 0.008779 0.014597 0.021379 0.034660 0.062844 0.104727 0.144777 0.186817 0.240500 0.316821 0.395759 98.468338
200 284 0.007142 0.011272 0.017194 0.030939 0.059846 0.098717 0.134067 0.174276 0.228109 0.302719 0.377262 98.558456
200 285 0.020302 0.032764 0.043584 0.065766 0.106978 0.150621 0.177263 0.207779 0.261169 0.341691 0.424874 98.167213
200 286 0.007298 0.015109 0.022279 0.034534 0.069641 0.129445 0.177292 0.212105 0.265066 0.356613 0.448189 98.262421
200 287 0.004113 0.006816 0.011356 0.022969 0.051811 0.097356 0.142943 0.192831 0.252520 0.325313 0.384088 98.507889
200 288 0.021359 0.032667 0.045837 0.077051 0.133121 0.182751 0.206917 0.232542 0.271893 0.322415 0.365663 98.107788
200 289 0.033645 0.064965 0.073963 0.086089 0.130984 0.195273 0.224997 0.233600 0.263784 0.334591 0.411532 97.946579
200 290 0.020006 0.041511 0.059559 0.076715 0.110421 0.160283 0.198964 0.228486 0.268866 0.335348 0.408130 98.091713
200 291 0.014907 0.020200 0.027797 0.048463 0.087846 0.129908 0.161835 0.198354 0.242125 0.293765 0.340811 98.433983
200 292 0.014014 0.028639 0.040337 0.052034 0.078470 0.118904 0.152918 0.182109 0.222606 0.285653 0.353528 98.470779
200 293 0.008911 0.012838 0.017654 0.029020 0.051945 0.080847 0.104730 0.131235 0.167005 0.218851 0.273913 98.903053
200 294 0.014830 0.020455 0.024770 0.036039 0.058325 0.083251 0.101711 0.125586 0.163471 0.216309 0.270457 98.884789
200 295 0.008122 0.012239 0.017213 0.027570 0.046875 0.070973 0.091979 0.116976 0.151405 0.199284 0.249454 99.007912
200 296 0.008338 0.013711 0.020518 0.033410 0.056715 0.084752 0.109068 0.135723 0.167478 0.206888 0.244431 98.918968
200 297 0.008621 0.011651 0.015232 0.024582 0.042837 0.063435 0.079713 0.100835 0.132166 0.176147 0.221594 99.123184
200 298 0.008624 0.010961 0.013255 0.021003 0.037453 0.056196 0.070849 0.091081 0.122735 0.166062 0.207535 99.194244
200 299 0.005747 0.009435 0.013535 0.021073 0.035334 0.053773 0.070100 0.088583 0.114386 0.153410 0.195439 99.239182
200 300 0.005976 0.009581 0.013628 0.021796 0.038411 0.061428 0.083008 0.105862 0.132285 0.167770 0.202931 99.157326
200 301 0.005582 0.009039 0.012874 0.019858 0.033010 0.051104 0.067953 0.086214 0.109176 0.143911 0.183347 99.277931
200 302 0.009946 0.013189 0.015579 0.023138 0.039020 0.056560 0.069362 0.086855 0.114788 0.153414 0.191560 99.226593
200 303 0.007095 0.009200 0.012139 0.020582 0.036510 0.052506 0.065017 0.083301 0.109906 0.143640 0.175701 99.284401
200 304 0.006905 0.009433 0.012832 0.021934 0.039516 0.057951 0.072227 0.090802 0.116156 0.147726 0.176483 99.248032
200 305 0.011511 0.018157 0.022901 0.031595 0.048121 0.066685 0.079325 0.092402 0.111782 0.141472 0.172982 99.203072
200 306 0.009137 0.018712 0.024546 0.028039 0.038293 0.057258 0.073680 0.084929 0.098714 0.127139 0.162456 99.277092
200 307 0.004727 0.006789 0.009318 0.015534 0.028411 0.044240 0.057249 0.071168 0.087766 0.111371 0.135128 99.428299
200 308 0.005061 0.007552 0.010254 0.015806 0.025841 0.037794 0.048770 0.062077 0.078239 0.099564 0.121209 99.487831
200 309 0.005432 0.007985 0.010310 0.015084 0.023942 0.034255 0.042964 0.053561 0.068075 0.088642 0.110119 99.539635
200 310 0.004651 0.007100 0.009496 0.014197 0.023320 0.034741 0.044244 0.054349 0.067237 0.086695 0.107201 99.546768
200 311 0.006388 0.008972 0.011376 0.016777 0.026318 0.036706 0.045047 0.055150 0.068838 0.087966 0.107475 99.528984
200 312 0.005456 0.008005 0.010280 0.015164 0.024663 0.036718 0.047199 0.058911 0.073964 0.095586 0.118233 99.505821
200 313 0.005956 0.008416 0.011560 0.018779 0.031968 0.046663 0.059258 0.075532 0.097534 0.126695 0.155230 99.362411
200 314 0.009536 0.014445 0.018886 0.027608 0.044293 0.065323 0.082268 0.098751 0.117754 0.143975 0.169468 99.207695
200 315 0.008866 0.014727 0.019737 0.026929 0.040040 0.057064 0.071922 0.087293 0.106551 0.134524 0.163727 99.268623
200 316 0.007483 0.011317 0.015627 0.023732 0.036911 0.055373 0.072033 0.088280 0.106430 0.136790 0.174038 99.271988
201 202 0.000000 0.000000 0.000000 0.000000 0.000000 0.000000 0.000000 0.000000 0.000000 0.000000 0.000000 0.000000
201 203 0.206309 2.378860 12.438872 52.849567 8.927460 1.680450 1.154192 0.888044 0.260095 0.102816 0.071387 19.041948
201 204 5.814536 43.601997 15.394706 6.727420 2.990112 3.533148 2.924040 1.899225 0.859779 0.466842 0.239960 15.548238
201 205 0.985523 18.939531 33.167404 20.342529 3.970926 2.001486 1.635613 1.579233 1.474731 1.600648 1.208133 13.094242
201 206 0.562879 2.008241 0.772381 1.762173 7.077931 31.577814 22.329035 7.118534 2.098827 1.585626 1.230440 21.876116
201 207 0.063752 0.132645 0.250294 0.412960 0.607887 3.283769 24.742941 24.923138 10.291427 4.217088 3.235924 27.838177
201 208 0.069105 0.154726 0.212196 0.317650 0.678789 3.255943 14.176250 11.468027 7.215896 5.661241 7.331563 49.458618
201 209 0.087255 0.171166 0.324637 0.688112 1.167311 2.063752 5.535010 6.270614 8.752503 8.074167 8.569181 58.296291
201 210 0.072553 0.162994 0.244624 0.409792 0.823132 1.649285 3.563398 3.099586 4.372349 5.750023 9.179293 70.672974
201 211 0.128353 0.322992 0.475642 0.606845 0.840192 1.603201 3.820811 3.251079 3.520705 3.597073 5.234345 76.598763
201 212 0.171590 0.253379 0.289075 0.452112 0.821802 1.629535 3.659461 3.109746 3.490732 3.506199 4.721880 77.894493
201 213 0.226648 0.470687 0.615072 0.729096 0.994385 1.556277 2.062118 2.285253 2.528192 3.015772 3.492331 82.024170
201 214 0.220346 0.392191 0.467782 0.610949 1.016947 1.807638 2.446525 2.596207 2.710576 3.142358 3.532111 81.056366
201 215 0.192173 0.387793 0.597353 0.838398 1.077831 1.427509 1.789477 2.065131 2.349919 2.733150 3.105873 83.435394
201 216 0.157275 0.294884 0.389683 0.552291 0.900292 1.477234 1.916857 2.044688 2.148970 2.444480 2.709313 84.964027
201 217 0.238347 0.508986 0.803565 1.089182 1.266675 1.451458 1.608268 1.708784 1.861808 2.116314 2.399195 84.947418
201 218 0.128790 0.194056 0.242187 0.371456 0.635695 1.031108 1.378450 1.613790 1.838523 2.130732 2.353038 88.082169
201 219 0.049792 0.099819 0.156104 0.255682 0.457078 0.779678 1.097066 1.331565 1.566225 1.861901 2.089283 90.255806
201 220 0.065922 0.120909 0.179578 0.304742 0.549421 0.826060 0.984997 1.079485 1.248435 1.503193 1.708256 91.429001
201 221 0.081534 0.118865 0.155959 0.273126 0.504865 0.741454 0.885759 1.014337 1.212589 1.457401 1.633320 91.920792
201 222 0.023562 0.050145 0.076619 0.118482 0.211772 0.376993 0.558149 0.728377 0.963369 1.298877 1.602625 93.991028
201 223 0.017529 0.026435 0.038451 0.073687 0.153904 0.278015 0.423543 0.608271 0.867096 1.190665 1.459668 94.862732
201 224 0.027362 0.051945 0.082868 0.144868 0.262875 0.422717 0.578797 0.739218 0.951362 1.213361 1.444096 94.080528
201 225 0.008591 0.013089 0.018252 0.032107 0.066021 0.115535 0.162216 0.222199 0.318655 0.453917 0.587596 98.001823
201 226 0.003560 0.006443 0.010626 0.019794 0.040421 0.073219 0.110175 0.160390 0.238796 0.352655 0.478124 98.505798
201 227 0.005721 0.009600 0.014755 0.025714 0.048182 0.080020 0.113087 0.157558 0.225881 0.323896 0.433838 98.561745
201 228 0.008010 0.010541 0.013983 0.025831 0.054098 0.091003 0.124525 0.172623 0.251370 0.355470 0.453618 98.438927
201 229 0.002971 0.006496 0.011150 0.018643 0.035704 0.066433 0.101217 0.140270 0.196381 0.285712 0.390778 98.744240
201 230 0.003824 0.007491 0.012025 0.019200 0.033230 0.055394 0.078786 0.105254 0.141930 0.201171 0.274871 99.066818
201 231 0.002514 0.003557 0.005189 0.010027 0.021805 0.039967 0.059116 0.084185 0.120600 0.173875 0.231347 99.247818
201 232 0.002889 0.005527 0.008575 0.013750 0.025029 0.043609 0.062932 0.084343 0.113750 0.160529 0.216472 99.262596
201 233 0.001995 0.003547 0.005610 0.009911 0.019790 0.036017 0.053573 0.075109 0.106276 0.155320 0.213085 99.319771
201 234 0.003250 0.005324 0.008005 0.013774 0.025529 0.041997 0.058495 0.079653 0.110372 0.155062 0.205412 99.293129
201 235 0.002902 0.004628 0.006996 0.012508 0.024187 0.041062 0.057517 0.077146 0.104648 0.146057 0.192404 99.329948
201 236 0.004517 0.009058 0.012460 0.017121 0.029805 0.052649 0.073093 0.090175 0.115263 0.161061 0.215280 99.219521
201 237 0.005413 0.009392 0.013739 0.020737 0.034238 0.055812 0.077846 0.100824 0.129579 0.175372 0.230204 99.146843
201 238 0.005693 0.009024 0.013078 0.021836 0.040266 0.066395 0.091617 0.120613 0.157932 0.205583 0.249699 99.018265
201 239 0.007399 0.010371 0.014358 0.024928 0.047349 0.075740 0.099781 0.127422 0.162250 0.204219 0.240024 98.986160
201 240 0.016249 0.029301 0.043650 0.063700 0.087146 0.104124 0.114120 0.129172 0.154612 0.189680 0.227156 98.841095
201 241 0.011230 0.019119 0.024953 0.033727 0.054105 0.086765 0.113680 0.133355 0.157188 0.200136 0.248068 98.917679
201 242 0.008161 0.014324 0.019805 0.028853 0.049677 0.083323 0.112774 0.136899 0.167181 0.216419 0.266480 98.896103
201 243 0.011290 0.015241 0.019760 0.033480 0.063383 0.099337 0.124781 0.150553 0.184894 0.230605 0.270254 98.796425
201 244 0.021374 0.036044 0.052689 0.077051 0.104777 0.125111 0.137202 0.154759 0.183910 0.226841 0.274538 98.605705
201 245 0.007220 0.015662 0.024172 0.034019 0.057100 0.099638 0.141094 0.171675 0.206122 0.267977 0.340321 98.635002
201 246 0.015440 0.022927 0.030154 0.045448 0.075353 0.113486 0.144734 0.178801 0.226984 0.294029 0.362653 98.489990
201 247 0.008307 0.013782 0.020055 0.032483 0.059425 0.100317 0.138762 0.177814 0.230593 0.308097 0.392018 98.518349
201 248 0.014029 0.022582 0.031485 0.047648 0.078437 0.118813 0.152464 0.187825 0.239382 0.314652 0.395161 98.397522
201 249 0.020288 0.027740 0.034611 0.053307 0.091794 0.137853 0.170144 0.204897 0.260360 0.343551 0.429993 98.225464
201 250 0.008885 0.018590 0.028144 0.039499 0.066304 0.116868 0.166617 0.205287 0.253920 0.339280 0.439427 98.317177
201 251 0.011474 0.017114 0.024110 0.039765 0.071471 0.115406 0.155188 0.197773 0.254000 0.333261 0.415261 98.365173
201 252 0.019283 0.031078 0.043125 0.065287 0.105722 0.154080 0.188570 0.223393 0.278719 0.362545 0.452336 98.075859
201 253 0.009668 0.019952 0.029838 0.042818 0.075760 0.138615 0.199424 0.243581 0.298036 0.395568 0.507377 98.039360
201 254 0.013765 0.022668 0.032890 0.051319 0.086446 0.135020 0.180408 0.230507 0.298276 0.390620 0.487892 98.070183
201 255 0.014662 0.020130 0.027197 0.046293 0.087290 0.141250 0.186978 0.236910 0.303099 0.392621 0.481179 98.062393
201 256 0.017200 0.037923 0.055964 0.071229 0.108312 0.178778 0.242406 0.281724 0.329736 0.423957 0.537575 97.715202
201 257 0.024930 0.036749 0.048150 0.071869 0.119041 0.184308 0.240280 0.295141 0.363616 0.457861 0.550820 97.607239
201 258 0.025470 0.040276 0.055518 0.085331 0.142750 0.215457 0.270435 0.319220 0.380991 0.465067 0.546003 97.453484
201 259 0.038424 0.068497 0.103123 0.148983 0.203865 0.254019 0.287346 0.325167 0.383972 0.465567 0.554132 97.166908
201 260 0.026949 0.041697 0.057839 0.088622 0.147004 0.229334 0.302675 0.369825 0.444950 0.545558 0.644341 97.101204
201 261 0.019302 0.040717 0.060479 0.083034 0.136685 0.232824 0.315156 0.368054 0.437532 0.566319 0.709005 97.030899
201 262 0.022549 0.045717 0.065898 0.088463 0.139930 0.234488 0.319607 0.374058 0.438300 0.558177 0.695052 97.017754
201 263 0.015706 0.022149 0.031575 0.057597 0.114201 0.188241 0.250054 0.321938 0.426075 0.568068 0.708519 97.295876
201 264 0.008707 0.014529 0.022841 0.041715 0.085589 0.156674 0.233270 0.323617 0.446377 0.604696 0.754441 97.307541
201 265 0.008135 0.013593 0.021766 0.040023 0.080889 0.146649 0.218234 0.303603 0.420147 0.576441 0.736384 97.434135
201 266 0.013676 0.022667 0.032392 0.050685 0.087407 0.141599 0.191410 0.247044 0.330606 0.456744 0.602907 97.822861
201 267 0.014588 0.023956 0.034171 0.053588 0.092868 0.152052 0.208042 0.270022 0.359062 0.488780 0.632906 97.669968
201 268 0.009170 0.015265 0.023703 0.042492 0.084295 0.148431 0.212749 0.287208 0.391687 0.533019 0.675386 97.576591
201 269 0.006245 0.010815 0.016814 0.029424 0.059355 0.109334 0.160854 0.219108 0.304789 0.436028 0.582774 98.064461
201 270 0.013282 0.019666 0.026785 0.044486 0.081448 0.127934 0.166958 0.218497 0.302721 0.419153 0.538737 98.040329
201 271 0.007430 0.014018 0.022614 0.038583 0.072784 0.124531 0.172990 0.224823 0.301057 0.415693 0.541319 98.064156
201 272 0.003069 0.006494 0.010905 0.018801 0.040168 0.082870 0.131218 0.180449 0.249931 0.363394 0.491525 98.421173
201 273 0.001686 0.003054 0.005319 0.011014 0.026353 0.054935 0.090569 0.138314 0.210997 0.322414 0.446789 98.688553
201 274 0.002328 0.004861 0.008653 0.016393 0.036286 0.072511 0.113625 0.160660 0.228871 0.333787 0.450577 98.571449
201 275 0.005354 0.010008 0.016522 0.029489 0.056089 0.090833 0.122093 0.161547 0.225046 0.318489 0.421306 98.543221
201 276 0.001956 0.004012 0.006806 0.012286 0.026689 0.055191 0.089793 0.129438 0.184932 0.274011 0.376769 98.838120
201 277 0.002238 0.004587 0.007889 0.014253 0.029693 0.058136 0.092084 0.132535 0.189969 0.279091 0.381705 98.807816
201 278 0.002911 0.004903 0.007967 0.015882 0.036380 0.069967 0.105747 0.150895 0.219290 0.319488 0.423125 98.643448
201 279 0.008668 0.014647 0.020497 0.031492 0.054306 0.085639 0.112931 0.144382 0.193277 0.267946 0.350966 98.715248
201 280 0.006739 0.012975 0.019674 0.030017 0.051305 0.084257 0.114783 0.145265 0.188057 0.256323 0.336138 98.754463
201 281 0.011499 0.017379 0.022695 0.034419 0.060254 0.097559 0.130164 0.166094 0.218482 0.295982 0.377175 98.568306
201 282 0.007231 0.013748 0.019513 0.029258 0.055325 0.102738 0.148232 0.187238 0.238621 0.324270 0.417062 98.456764
201 283 0.010591 0.020739 0.034285 0.052640 0.077815 0.109089 0.138869 0.173132 0.218602 0.284046 0.360472 98.519722
201 284 0.008239 0.014521 0.022038 0.036666 0.068471 0.114080 0.152655 0.188593 0.233867 0.300005 0.365786 98.495079
201 285 0.019704 0.033388 0.043727 0.062804 0.102228 0.149676 0.180762 0.212430 0.267012 0.348902 0.429426 98.149940
201 286 0.004307 0.009329 0.015248 0.025765 0.057229 0.121135 0.183395 0.226197 0.274916 0.360936 0.447576 98.273972
201 287 0.004414 0.007417 0.011795 0.023363 0.054272 0.104848 0.155309 0.207906 0.265695 0.330746 0.378086 98.456154
201 288 0.023642 0.042414 0.064912 0.102599 0.151375 0.184258 0.196140 0.214221 0.251493 0.307410 0.367189 98.094345
201 289 0.023669 0.055254 0.073192 0.082213 0.121911 0.194196 0.242583 0.262192 0.296557 0.374772 0.460694 97.812775
201 290 0.010077 0.022505 0.037214 0.054421 0.089429 0.150843 0.208632 0.248418 0.286551 0.351533 0.424520 98.115852
201 291 0.009300 0.013665 0.020080 0.037337 0.076576 0.127609 0.168250 0.206857 0.251561 0.309313 0.361432 98.418022
201 292 0.010477 0.022228 0.033254 0.044653 0.069864 0.113268 0.154373 0.187859 0.228737 0.295394 0.370184 98.469711
201 293 0.009007 0.013434 0.017619 0.027278 0.048841 0.078794 0.104509 0.133277 0.175028 0.235604 0.298279 98.858330
201 294 0.011477 0.017081 0.022283 0.032837 0.054068 0.082224 0.106642 0.134669 0.174052 0.228867 0.284758 98.851044
201 295 0.009380 0.014107 0.018767 0.029452 0.052040 0.081206 0.104340 0.127651 0.158355 0.201623 0.244614 98.958466
201 296 0.013285 0.024947 0.039087 0.056493 0.076721 0.096061 0.112422 0.132602 0.159821 0.196958 0.238545 98.853058
201 297 0.009941 0.013788 0.017127 0.026301 0.047279 0.075276 0.098115 0.121141 0.149681 0.189057 0.226510 99.025787
201 298 0.006416 0.009507 0.013021 0.021170 0.039387 0.064916 0.087714 0.112661 0.146362 0.193703 0.237302 99.067841
201 299 0.007012 0.011564 0.015601 0.023511 0.040995 0.065173 0.084497 0.102721 0.127507 0.165252 0.203335 99.152832
201 300 0.007031 0.013753 0.023208 0.035615 0.051090 0.069145 0.086974 0.106781 0.129658 0.162634 0.201746 99.112366
201 301 0.004260 0.007176 0.010561 0.017050 0.030948 0.052252 0.074070 0.097592 0.125699 0.164783 0.204406 99.211205
201 302 0.005014 0.007850 0.011071 0.018079 0.032986 0.052927 0.070749 0.091735 0.121426 0.164194 0.207913 99.216057
201 303 0.004172 0.006129 0.008732 0.015307 0.029272 0.046405 0.061502 0.081762 0.111744 0.152048 0.191091 99.291840
201 304 0.003717 0.005413 0.007889 0.014280 0.028095 0.045955 0.062875 0.084988 0.115377 0.154982 0.192417 99.284012
201 305 0.005297 0.009175 0.013499 0.021184 0.036951 0.058776 0.077729 0.096286 0.119777 0.155040 0.192002 99.214287
201 306 0.004371 0.009354 0.014047 0.019010 0.030038 0.050132 0.070276 0.085636 0.102145 0.133165 0.170794 99.311035
201 307 0.002525 0.003904 0.005852 0.010270 0.019507 0.032338 0.045391 0.061549 0.082796 0.113291 0.145799 99.476776
201 308 0.002844 0.004492 0.006395 0.010340 0.018752 0.030387 0.041818 0.055446 0.073345 0.098664 0.124970 99.532547
201 309 0.003138 0.004963 0.006904 0.010783 0.018873 0.029739 0.039771 0.051380 0.067042 0.090090 0.114514 99.562798
201 310 0.003710 0.005923 0.008150 0.012234 0.020454 0.031651 0.041876 0.052853 0.066688 0.087480 0.109931 99.559052
201 311 0.005392 0.007944 0.010140 0.014846 0.024323 0.036069 0.045397 0.055363 0.068754 0.088824 0.109658 99.533287
201 312 0.005451 0.008329 0.011454 0.017459 0.028044 0.040625 0.051724 0.064474 0.080486 0.102061 0.123385 99.466507
201 313 0.006264 0.008453 0.011165 0.018727 0.034243 0.051424 0.063984 0.078296 0.097387 0.122697 0.145679 99.361679
201 314 0.013290 0.021907 0.030541 0.042215 0.056176 0.070017 0.081491 0.095498 0.113151 0.138092 0.166006 99.171616
201 315 0.009971 0.016584 0.021708 0.029304 0.044113 0.063543 0.078909 0.092753 0.109566 0.135350 0.161671 99.236526
201 316 0.009189 0.013854 0.018738 0.027456 0.041615 0.061460 0.079461 0.096861 0.115691 0.146251 0.183176 99.206245
202 203 0.000000 0.000000 0.000000 0.000000 0.000000 0.000000 0.000000 0.000000 0.000000 0.000000 0.000000 0.000000
202 204 0.197553 2.332983 11.017754 46.355713 9.694631 1.977211 1.231091 0.911474 0.272260 0.098381 0.062258 25.848690
202 205 5.417666 38.725315 15.452632 8.978528 4.041188 4.165390 3.492247 2.387156 0.892564 0.375693 0.156224 15.915396
202 206 1.242913 16.545877 24.126646 20.331366 5.825391 3.475935 2.683876 2.506551 2.405369 2.507041 1.708839 16.640196
202 207 0.660537 2.131088 0.957590 2.282565 7.302644 24.836330 19.541830 9.018696 3.577766 2.699447 1.959550 25.031960
202 208 0.163649 0.281975 0.470405 0.898971 1.474581 4.432526 16.848820 15.400272 10.619005 6.389957 5.507323 37.512512
202 209 0.168456 0.349279 0.473740 0.736802 1.367933 3.903702 11.072331 8.479004 6.716138 5.898851 7.676312 53.157448
202 210 0.077995 0.121969 0.197261 0.428858 0.840054 1.658863 4.636623 5.461264 8.059912 7.740083 8.317079 62.460041
202 211 0.099745 0.221160 0.294651 0.419789 0.764279 1.617258 3.781918 3.379590 4.514366 5.308441 7.530324 72.068474
202 212 0.070961 0.112515 0.167067 0.308397 0.515727 0.901986 1.992863 1.833463 2.322043 2.631601 4.102096 85.041283
202 213 0.128999 0.206028 0.262514 0.444600 0.874525 1.829532 4.329764 3.816094 4.313569 4.092866 4.988334 74.713173
202 214 0.072678 0.120324 0.174435 0.283317 0.494487 0.924175 1.493086 2.052785 2.625699 3.310048 3.818018 84.630951
202 215 0.077903 0.143459 0.224997 0.363103 0.556847 0.867903 1.235832 1.592343 1.983412 2.548859 3.216270 87.189072
202 216 0.033518 0.059860 0.092678 0.161133 0.317973 0.652721 1.112471 1.568189 2.020055 2.592213 3.101076 88.288109
202 217 0.055734 0.105460 0.171781 0.295863 0.508485 0.857162 1.270436 1.637761 1.960796 2.320785 2.635062 88.180672
202 218 0.030884 0.048442 0.073432 0.137005 0.257418 0.442198 0.653607 0.898069 1.212496 1.648703 2.122440 92.475304
202 219 0.014055 0.025087 0.037707 0.066644 0.136789 0.277265 0.462630 0.677072 0.963166 1.379965 1.801822 94.157799
202 220 0.010129 0.016736 0.026779 0.055402 0.129809 0.276585 0.476449 0.713472 0.992210 1.333801 1.621279 94.347351
202 221 0.015053 0.021873 0.032427 0.065603 0.142099 0.261400 0.396131 0.565023 0.804079 1.123047 1.419214 95.154053
202 222 0.006997 0.013737 0.020791 0.035066 0.069523 0.140080 0.230819 0.328665 0.458099 0.666487 0.903881 97.125854
202 223 0.006325 0.009028 0.012981 0.025434 0.051891 0.092678 0.141139 0.209569 0.319606 0.500985 0.729122 97.901245
202 224 0.006909 0.011834 0.018107 0.032794 0.064663 0.121374 0.198862 0.301799 0.448900 0.660082 0.884498 97.250175
202 225 0.008586 0.012809 0.018211 0.034063 0.069348 0.127064 0.196543 0.284630 0.412145 0.602420 0.816920 97.417259
202 226 0.001274 0.002111 0.003455 0.006852 0.015029 0.029505 0.048089 0.074489 0.114291 0.177641 0.256059 99.271202
202 227 0.002595 0.003923 0.005915 0.010980 0.021637 0.037606 0.055900 0.081666 0.120155 0.178251 0.248818 99.232552
202 228 0.002601 0.003452 0.005120 0.010434 0.022603 0.040043 0.059456 0.088541 0.133248 0.197056 0.269859 99.167587
202 229 0.001018 0.001935 0.003162 0.005851 0.013299 0.028501 0.048022 0.072988 0.111563 0.176361 0.253196 99.284103
202 230 0.001825 0.003000 0.004674 0.008587 0.017456 0.032177 0.049464 0.070969 0.098876 0.140768 0.189953 99.382248
202 231 0.001828 0.002365 0.003469 0.006978 0.014442 0.024699 0.035977 0.053301 0.079825 0.118914 0.164483 99.493721
202 232 0.001441 0.002531 0.003890 0.006804 0.013712 0.025614 0.039358 0.056681 0.081060 0.117923 0.159651 99.491333
202 233 0.001043 0.001610 0.002482 0.004897 0.010926 0.021536 0.034356 0.051597 0.076172 0.114188 0.158778 99.522415
202 234 0.002313 0.003594 0.005418 0.009821 0.018679 0.030947 0.043450 0.059711 0.081887 0.114345 0.152613 99.477219
202 235 0.002514 0.003510 0.004934 0.008892 0.017207 0.028486 0.039650 0.055525 0.079987 0.116314 0.157161 99.485817
202 236 0.002006 0.003758 0.005383 0.008312 0.016706 0.034210 0.053363 0.070673 0.092395 0.130745 0.173177 99.409271
202 237 0.002896 0.004655 0.006714 0.011454 0.022618 0.040753 0.058207 0.076868 0.102696 0.144741 0.191367 99.337036
202 238 0.003658 0.005985 0.009250 0.015669 0.028155 0.048062 0.069448 0.092932 0.119822 0.158694 0.202551 99.245766
202 239 0.004438 0.006195 0.008463 0.014892 0.029315 0.049069 0.067535 0.091171 0.124633 0.169731 0.214521 99.220032
202 240 0.005573 0.011160 0.019690 0.032568 0.051425 0.074069 0.095256 0.117677 0.143103 0.176589 0.212904 99.059982
202 241 0.003497 0.005712 0.008246 0.013919 0.027733 0.051954 0.077257 0.101702 0.129823 0.172999 0.218409 99.188751
202 242 0.002959 0.005025 0.007383 0.012268 0.024531 0.047075 0.070967 0.094315 0.123244 0.170270 0.222150 99.219810
202 243 0.004460 0.005977 0.008566 0.015871 0.031327 0.053860 0.078296 0.109267 0.148028 0.198575 0.249311 99.096466
202 244 0.006076 0.010716 0.018103 0.031829 0.055065 0.084640 0.111959 0.139203 0.167986 0.208249 0.252921 98.913254
202 245 0.002564 0.004819 0.007576 0.012757 0.025895 0.051912 0.083101 0.115982 0.157022 0.221412 0.292531 99.024429
202 246 0.006092 0.009239 0.013476 0.023043 0.042998 0.073097 0.103504 0.137408 0.180005 0.240703 0.308417 98.862015
202 247 0.003592 0.005731 0.008566 0.015360 0.031598 0.059409 0.089857 0.125321 0.174326 0.247867 0.331289 98.907082
202 248 0.005728 0.009659 0.014883 0.024912 0.044923 0.076718 0.110384 0.147390 0.194757 0.265523 0.348075 98.757050
202 249 0.008432 0.011759 0.016375 0.028490 0.055025 0.093416 0.130287 0.171916 0.226448 0.302459 0.382380 98.573013
202 250 0.003897 0.007410 0.011291 0.018214 0.036922 0.075254 0.119638 0.162514 0.216492 0.302694 0.395396 98.650276
202 251 0.006496 0.009631 0.014213 0.024933 0.046146 0.077352 0.109242 0.147240 0.198772 0.276686 0.369291 98.719994
202 252 0.007709 0.012441 0.019366 0.033858 0.062729 0.105572 0.150382 0.199185 0.255963 0.329147 0.404743 98.418900
202 253 0.004028 0.007337 0.010733 0.017422 0.037221 0.079882 0.131556 0.184179 0.253996 0.364652 0.479772 98.429222
202 254 0.006768 0.011103 0.017582 0.031033 0.057851 0.098680 0.140935 0.187097 0.244524 0.327487 0.422621 98.454323
202 255 0.007254 0.010070 0.014489 0.026789 0.053862 0.092475 0.130771 0.179710 0.249767 0.346853 0.449524 98.438438
202 256 0.006112 0.012283 0.018790 0.028691 0.055690 0.112270 0.177380 0.236192 0.306618 0.416276 0.527429 98.102264
202 257 0.012842 0.018854 0.026382 0.043237 0.077199 0.128945 0.179030 0.232502 0.300176 0.400480 0.514831 98.065521
202 258 0.011530 0.018793 0.028207 0.046446 0.082121 0.135983 0.191490 0.253055 0.330558 0.434520 0.543966 97.923332
202 259 0.015759 0.028586 0.046916 0.078045 0.129242 0.194171 0.253136 0.312351 0.380791 0.466576 0.553995 97.540436
202 260 0.013483 0.020930 0.032112 0.055412 0.099425 0.164476 0.232200 0.306071 0.390946 0.502085 0.618128 97.564728
202 261 0.008843 0.016205 0.023762 0.037314 0.075299 0.156107 0.247844 0.326861 0.418500 0.561714 0.700083 97.427467
202 262 0.009776 0.018248 0.027287 0.043551 0.088716 0.181566 0.279454 0.352320 0.428573 0.555210 0.679658 97.335640
202 263 0.010727 0.014322 0.021088 0.041684 0.088356 0.151699 0.210499 0.283826 0.386450 0.524006 0.662028 97.605316
202 264 0.007574 0.012447 0.020532 0.039891 0.083923 0.151914 0.221770 0.299531 0.399360 0.532213 0.665424 97.565422
202 265 0.007979 0.012639 0.019646 0.036991 0.079045 0.148698 0.222696 0.306039 0.413772 0.557060 0.700759 97.494675
202 266 0.010556 0.016519 0.024174 0.041217 0.078572 0.136272 0.191646 0.252058 0.337833 0.466576 0.612037 97.832535
202 267 0.012157 0.018639 0.026447 0.045047 0.087408 0.150269 0.206332 0.265721 0.352149 0.479953 0.616687 97.739189
202 268 0.006149 0.010061 0.016669 0.032106 0.067482 0.127208 0.195240 0.272557 0.366722 0.493672 0.628061 97.784073
202 269 0.003525 0.005485 0.008359 0.016452 0.038533 0.077438 0.120514 0.174756 0.258349 0.385817 0.526520 98.384247
202 270 0.005671 0.008632 0.013662 0.026175 0.053575 0.094846 0.138015 0.191174 0.263521 0.365175 0.478088 98.361465
202 271 0.003696 0.006165 0.009717 0.018421 0.040871 0.080809 0.127440 0.184255 0.262287 0.370765 0.480279 98.415298
202 272 0.001552 0.002942 0.004866 0.009145 0.021241 0.047703 0.082754 0.123694 0.179625 0.272189 0.382646 98.871643
202 273 0.000849 0.001433 0.002517 0.005526 0.013744 0.030081 0.052113 0.083047 0.130008 0.210379 0.316176 99.154129
202 274 0.001106 0.001990 0.003396 0.006987 0.016973 0.037045 0.063982 0.100672 0.156033 0.243962 0.345841 99.022011
202 275 0.002019 0.003464 0.006014 0.012228 0.026556 0.050876 0.081115 0.120368 0.171327 0.243446 0.324007 98.958572
202 276 0.000856 0.001569 0.002587 0.005107 0.012333 0.027219 0.046691 0.072787 0.113841 0.184251 0.271722 99.261032
202 277 0.000940 0.001744 0.003055 0.006064 0.013800 0.029669 0.051831 0.081341 0.122775 0.191975 0.280508 99.216301
202 278 0.001333 0.002087 0.003400 0.007163 0.016922 0.034408 0.056563 0.088622 0.138088 0.216580 0.311395 99.123436
202 279 0.003076 0.005116 0.008048 0.014596 0.029116 0.052140 0.077006 0.107043 0.147543 0.207636 0.276026 99.072662
202 280 0.002602 0.004580 0.007385 0.013279 0.027009 0.050519 0.077401 0.108662 0.148782 0.208396 0.275274 99.076111
202 281 0.004327 0.006579 0.009764 0.017251 0.033627 0.060270 0.089004 0.122817 0.166566 0.232054 0.307139 98.950600
202 282 0.002337 0.004274 0.006566 0.011396 0.024903 0.052558 0.085051 0.119983 0.167821 0.246355 0.333890 98.944870
202 283 0.003817 0.007171 0.012552 0.022406 0.039917 0.065214 0.091542 0.120248 0.154851 0.207510 0.272039 99.002731
202 284 0.003417 0.005632 0.008774 0.015818 0.031565 0.057100 0.085306 0.118504 0.160385 0.219650 0.282906 99.010941
202 285 0.004326 0.007272 0.011374 0.020695 0.043398 0.081367 0.120632 0.161270 0.210326 0.279460 0.348290 98.711594
202 286 0.001369 0.002429 0.003753 0.007148 0.018102 0.043480 0.077148 0.117881 0.177722 0.273719 0.373654 98.903595
202 287 0.001633 0.002876 0.005245 0.010818 0.022938 0.043923 0.070499 0.104414 0.146597 0.211646 0.294872 99.084541
202 288 0.005343 0.010238 0.018475 0.034423 0.063156 0.100820 0.139181 0.183030 0.232147 0.291755 0.351545 98.569885
202 289 0.003871 0.007586 0.011816 0.020312 0.046906 0.105412 0.170662 0.222438 0.277631 0.359561 0.428790 98.345009
202 290 0.002987 0.005731 0.009498 0.016710 0.035051 0.072594 0.121224 0.174674 0.236657 0.323980 0.411857 98.589035
202 291 0.003885 0.005707 0.008959 0.017441 0.036189 0.065014 0.097059 0.138462 0.193094 0.269063 0.351090 98.814034
202 292 0.003421 0.006836 0.010745 0.017176 0.033482 0.064186 0.098494 0.133689 0.179583 0.250062 0.325008 98.877319
202 293 0.003415 0.005290 0.008072 0.014300 0.027561 0.048907 0.073092 0.102604 0.140593 0.196601 0.260907 99.118652
202 294 0.005427 0.008267 0.011426 0.018764 0.035482 0.060447 0.084109 0.110201 0.144979 0.194930 0.247485 99.078491
202 295 0.004262 0.006934 0.010707 0.018214 0.032691 0.054310 0.077758 0.104929 0.137162 0.181352 0.230060 99.141624
202 296 0.006259 0.012465 0.021227 0.034169 0.053034 0.073803 0.092126 0.113287 0.141740 0.180857 0.223982 99.047050
202 297 0.005346 0.007675 0.010613 0.017726 0.032684 0.053539 0.074875 0.100851 0.132546 0.173610 0.214022 99.176514
202 298 0.003655 0.005076 0.006947 0.012350 0.025647 0.045486 0.065133 0.089185 0.122323 0.167912 0.211212 99.245079
202 299 0.003290 0.005592 0.008544 0.014036 0.025453 0.044753 0.066798 0.089512 0.112946 0.147743 0.187207 99.294128
202 300 0.004332 0.008254 0.013730 0.022628 0.036983 0.054779 0.071573 0.090084 0.113387 0.146939 0.184396 99.252914
202 301 0.002406 0.004144 0.006815 0.012016 0.022206 0.038008 0.056865 0.080273 0.108598 0.147538 0.189730 99.331398
202 302 0.002695 0.003881 0.005463 0.009984 0.021149 0.037523 0.054183 0.075474 0.104550 0.143718 0.181368 99.360016
202 303 0.002528 0.003645 0.005474 0.010182 0.020249 0.034112 0.048890 0.069280 0.097308 0.135508 0.175358 99.397461
202 304 0.002544 0.003694 0.005449 0.010109 0.020333 0.034182 0.047750 0.066141 0.093185 0.131890 0.173373 99.411354
202 305 0.002974 0.004771 0.007121 0.012387 0.024699 0.044238 0.064928 0.088054 0.115913 0.153566 0.190078 99.291267
202 306 0.002416 0.004505 0.006605 0.010225 0.020187 0.039816 0.061608 0.081118 0.102438 0.136742 0.171448 99.362892
202 307 0.001983 0.002877 0.004232 0.007726 0.015202 0.025735 0.036660 0.051300 0.072189 0.103679 0.139453 99.538963
202 308 0.002407 0.003691 0.005330 0.009043 0.016609 0.026642 0.036537 0.049317 0.067124 0.092350 0.119503 99.571449
202 309 0.002500 0.003888 0.005465 0.008786 0.015700 0.025417 0.035216 0.047105 0.062700 0.084867 0.108286 99.600067
202 310 0.002854 0.004429 0.006073 0.009460 0.016851 0.027204 0.036584 0.046634 0.059682 0.079668 0.101153 99.609413
202 311 0.004194 0.006033 0.007812 0.011994 0.020420 0.031145 0.040639 0.051484 0.065358 0.084954 0.104972 99.570999
202 312 0.004496 0.006743 0.009024 0.013646 0.022734 0.034804 0.045847 0.058066 0.073670 0.095778 0.118412 99.516777
202 313 0.004530 0.006469 0.008902 0.014855 0.027093 0.042756 0.056989 0.073459 0.094089 0.121013 0.146573 99.403267
202 314 0.008409 0.015411 0.023839 0.034855 0.049642 0.066071 0.080130 0.095043 0.113074 0.139187 0.168314 99.206024
202 315 0.006935 0.011176 0.014884 0.021270 0.034684 0.054361 0.073609 0.092784 0.112888 0.138843 0.163248 99.275322
202 316 0.007071 0.010952 0.015153 0.022461 0.034631 0.053216 0.070908 0.087821 0.106321 0.138420 0.179106 99.273941
203 204 0.000000 0.000000 0.000000 0.000000 0.000000 0.000000 0.000000 0.000000 0.000000 0.000000 0.000000 0.000000
203 205 0.283394 3.246485 11.631149 43.198128 11.698591 2.411142 1.098742 0.719513 0.295176 0.107145 0.047182 25.263353
203 206 5.016915 28.652424 12.793115 10.271255 6.205229 6.844397 5.509569 3.457746 1.214045 0.380989 0.111531 19.542786
203 207 1.572289 13.610181 15.179253 17.698038 8.482880 5.971272 4.349323 3.926820 3.542159 3.254924 2.047645 20.365217
203 208 1.716129 4.024932 1.703691 3.780504 7.785720 17.305733 14.165097 9.224881 5.240273 4.267648 3.081819 27.703577
203 209 0.674823 1.068798 1.377154 2.388133 3.669703 6.615836 14.449575 11.057135 8.783856 6.103070 5.717508 38.094410
203 210 0.516142 0.921522 1.113078 1.656481 2.705310 5.126388 9.956401 6.903990 6.127588 5.547749 6.895754 52.529598
203 211 0.274909 0.539379 0.779961 1.221573 1.858204 3.264857 7.515563 6.694473 7.293329 6.223814 6.513311 57.820629
203 212 0.268933 0.372240 0.401118 0.591773 0.999271 1.717206 3.418522 3.018884 4.257031 5.140615 7.416254 72.398148
203 213 0.227441 0.376855 0.514665 0.888920 1.572924 2.690455 5.186096 4.026417 4.227347 3.954066 4.895392 71.439423
203 214 0.198458 0.314745 0.377364 0.644269 1.340382 2.784814 5.790386 4.374992 4.423286 4.178486 5.221967 70.350853
203 215 0.075162 0.131277 0.204303 0.348614 0.627702 1.122756 1.699989 2.249763 2.891301 3.764948 4.535625 82.348564
203 216 0.060812 0.107133 0.159171 0.289085 0.609453 1.181005 1.703973 2.037003 2.437857 3.141020 3.841621 84.431870
203 217 0.055316 0.095851 0.158077 0.318200 0.667814 1.169140 1.621973 2.020823 2.517255 3.115638 3.563248 84.696671
203 218 0.053944 0.081246 0.114895 0.211575 0.411551 0.681537 0.923246 1.188943 1.611327 2.226543 2.844044 89.651146
203 219 0.027741 0.053884 0.085033 0.148934 0.283354 0.505655 0.738581 0.955419 1.237667 1.656306 2.085237 92.222191
203 220 0.021633 0.039897 0.066658 0.131278 0.274917 0.490327 0.698421 0.891500 1.132295 1.473251 1.791674 92.988144
203 221 0.024516 0.037157 0.054182 0.103855 0.213670 0.371434 0.527677 0.703302 0.953911 1.302921 1.632612 94.074760
203 222 0.011946 0.024786 0.039811 0.066063 0.121094 0.224246 0.350237 0.472633 0.614276 0.829767 1.068181 96.176956
203 223 0.010320 0.015518 0.022713 0.043095 0.084785 0.146027 0.216230 0.308992 0.445378 0.648152 0.875328 97.183456
203 224 0.010070 0.018749 0.029873 0.052826 0.098842 0.174228 0.263477 0.363462 0.492139 0.676956 0.877809 96.941566
203 225 0.010789 0.016829 0.024108 0.044699 0.090290 0.157629 0.227944 0.312574 0.439660 0.630402 0.840020 97.205055
203 226 0.006992 0.012280 0.019876 0.037368 0.072284 0.128044 0.195905 0.276316 0.380763 0.534892 0.712361 97.622917
203 227 0.003655 0.006047 0.009332 0.016466 0.030917 0.050891 0.071069 0.097528 0.136561 0.195630 0.265573 99.116333
203 228 0.004908 0.006734 0.009676 0.018493 0.037931 0.062489 0.084327 0.114060 0.160602 0.228063 0.302056 98.970657
203 229 0.001796 0.003631 0.006036 0.010734 0.023119 0.047493 0.075991 0.105644 0.143944 0.206589 0.278918 99.096107
203 230 0.003108 0.005497 0.008840 0.015524 0.029071 0.049384 0.070379 0.093305 0.121278 0.164798 0.217006 99.221809
203 231 0.003504 0.004719 0.006605 0.012034 0.023017 0.037044 0.050399 0.068926 0.096667 0.137845 0.184673 99.374565
203 232 0.002352 0.004399 0.006915 0.011354 0.020853 0.036458 0.053126 0.070954 0.093184 0.128269 0.170431 99.401703
203 233 0.001694 0.002855 0.004598 0.008700 0.018041 0.032979 0.049049 0.067906 0.092344 0.129912 0.173636 99.418282
203 234 0.004261 0.006909 0.010254 0.016940 0.028809 0.043364 0.056686 0.073247 0.096129 0.130001 0.168963 99.364441
203 235 0.003786 0.005863 0.008640 0.014728 0.026102 0.040151 0.052055 0.066675 0.088340 0.122404 0.161383 99.409874
203 236 0.003530 0.006963 0.009523 0.013421 0.024964 0.047753 0.068936 0.082970 0.098610 0.131043 0.169109 99.343178
203 237 0.004940 0.007911 0.012067 0.019501 0.031664 0.050317 0.069890 0.089677 0.110533 0.143550 0.183663 99.276283
203 238 0.008260 0.013154 0.017603 0.025463 0.038681 0.055224 0.069370 0.085959 0.109452 0.145026 0.186330 99.245476
203 239 0.005630 0.008388 0.011857 0.019224 0.032911 0.051575 0.068865 0.088765 0.115466 0.156052 0.202451 99.238815
203 240 0.003489 0.006077 0.009541 0.016381 0.031435 0.056451 0.084887 0.115953 0.150591 0.194719 0.235591 99.094887
203 241 0.003498 0.006060 0.008888 0.014471 0.027166 0.047394 0.066278 0.085150 0.111404 0.155834 0.207971 99.265884
203 242 0.003078 0.005487 0.008253 0.013634 0.025921 0.046812 0.067450 0.086883 0.111463 0.153409 0.203195 99.274414
203 243 0.004501 0.006629 0.009401 0.016270 0.030960 0.051752 0.070204 0.091335 0.122847 0.175141 0.237999 99.182961
203 244 0.003780 0.006021 0.009394 0.017489 0.036428 0.066855 0.099775 0.136823 0.181063 0.238268 0.290303 98.913803
203 245 0.002932 0.005941 0.009705 0.015879 0.030487 0.059689 0.093754 0.125067 0.159870 0.219061 0.291420 98.986198
203 246 0.009413 0.013615 0.018718 0.031152 0.056018 0.086319 0.110637 0.139444 0.183211 0.247862 0.318819 98.784790
203 247 0.005002 0.008651 0.014044 0.024556 0.046077 0.080792 0.117571 0.156235 0.204714 0.279862 0.369657 98.692841
203 248 0.008111 0.013659 0.020875 0.034659 0.062406 0.102591 0.140419 0.179764 0.231508 0.306377 0.387380 98.512253
203 249 0.013084 0.018714 0.026245 0.044998 0.082459 0.127655 0.161666 0.197546 0.249689 0.328873 0.415862 98.333206
203 250 0.006722 0.013762 0.021486 0.032618 0.059956 0.114035 0.171233 0.214573 0.260117 0.340759 0.434247 98.330490
203 251 0.010004 0.015075 0.022236 0.038248 0.068977 0.109428 0.144676 0.183775 0.239202 0.325011 0.422511 98.420860
203 252 0.015719 0.025385 0.036776 0.059203 0.102074 0.157711 0.200253 0.237724 0.288315 0.366797 0.450903 98.059143
203 253 0.006745 0.013911 0.022304 0.034939 0.066454 0.131692 0.203876 0.257690 0.308495 0.398915 0.503735 98.051247
203 254 0.014971 0.024217 0.035294 0.055465 0.091434 0.139542 0.182354 0.227348 0.286540 0.374700 0.476490 98.091652
203 255 0.012933 0.017728 0.024953 0.044283 0.082715 0.130479 0.169972 0.217027 0.285813 0.385951 0.495351 98.132797
203 256 0.008883 0.018889 0.030003 0.044420 0.079669 0.152683 0.233398 0.292961 0.348641 0.446595 0.560886 97.782967
203 257 0.016289 0.023072 0.031497 0.052102 0.093067 0.150410 0.201620 0.258129 0.336190 0.452300 0.581538 97.803787
203 258 0.011996 0.018655 0.027785 0.048234 0.092233 0.157909 0.219305 0.281688 0.362173 0.480805 0.608669 97.690552
203 259 0.011712 0.019205 0.030473 0.055077 0.109631 0.194915 0.280370 0.363987 0.459684 0.583636 0.695330 97.195976
203 260 0.021914 0.033263 0.047845 0.080407 0.141766 0.216376 0.271413 0.328272 0.415278 0.546132 0.683233 97.214096
203 261 0.020802 0.041193 0.060111 0.083752 0.140578 0.249610 0.351429 0.410619 0.467466 0.585938 0.721950 96.866554
203 262 0.029673 0.056537 0.078446 0.105277 0.167014 0.282116 0.384432 0.438573 0.486406 0.592836 0.718425 96.660271
203 263 0.035660 0.047368 0.062783 0.101252 0.170767 0.254708 0.321521 0.392161 0.483509 0.608790 0.733905 96.787575
203 264 0.034256 0.057078 0.082015 0.123157 0.186824 0.257968 0.312415 0.371029 0.453739 0.563809 0.678367 96.879349
203 265 0.029099 0.051200 0.081267 0.129001 0.196539 0.272054 0.334530 0.400430 0.485265 0.596633 0.717333 96.706650
203 266 0.025084 0.040835 0.056783 0.084035 0.136985 0.217891 0.294684 0.368358 0.458308 0.581972 0.710329 97.024734
203 267 0.025638 0.040892 0.057012 0.085507 0.138468 0.215635 0.287194 0.357247 0.443454 0.564878 0.695410 97.088661
203 268 0.020961 0.036292 0.057088 0.093222 0.149518 0.213562 0.267325 0.329476 0.420144 0.545299 0.684026 97.183083
203 269 0.007298 0.012043 0.019448 0.036108 0.073100 0.131908 0.195015 0.268014 0.365134 0.503807 0.652041 97.736084
203 270 0.010735 0.016122 0.023293 0.041593 0.082269 0.136151 0.182289 0.238785 0.328374 0.456649 0.587471 97.896263
203 271 0.005952 0.011244 0.018815 0.034652 0.073000 0.135023 0.193082 0.246757 0.319354 0.434075 0.557580 97.970467
203 272 0.002491 0.005267 0.008857 0.015882 0.035554 0.076655 0.125231 0.173873 0.238741 0.349842 0.482596 98.485008
203 273 0.001432 0.002546 0.004421 0.009325 0.022737 0.048490 0.080640 0.123214 0.190001 0.301204 0.434906 98.781082
203 274 0.001719 0.003484 0.006200 0.012165 0.028811 0.063499 0.107719 0.156511 0.219620 0.319544 0.432186 98.648544
203 275 0.003351 0.006191 0.010589 0.020543 0.043542 0.078045 0.110898 0.147387 0.202160 0.289200 0.388208 98.699883
203 276 0.001154 0.002310 0.004048 0.007931 0.018598 0.041076 0.070377 0.105092 0.153568 0.236387 0.339742 99.019714
203 277 0.001451 0.002892 0.005034 0.009595 0.021422 0.044875 0.074640 0.109961 0.158442 0.239495 0.340100 98.992088
203 278 0.001942 0.003248 0.005396 0.011065 0.025819 0.051576 0.081183 0.118959 0.175315 0.266127 0.374207 98.885162
203 279 0.003972 0.006621 0.010389 0.019273 0.039297 0.068605 0.095758 0.126051 0.169729 0.238793 0.317559 98.903954
203 280 0.002965 0.005613 0.009491 0.016921 0.033858 0.062992 0.095258 0.128407 0.167162 0.227210 0.296555 98.953568
203 281 0.005150 0.007786 0.011674 0.021219 0.040855 0.067588 0.092079 0.122653 0.168678 0.240841 0.324632 98.896843
203 282 0.002474 0.004855 0.007922 0.013762 0.029548 0.063307 0.105348 0.147567 0.197117 0.279122 0.375093 98.773888
203 283 0.002455 0.004175 0.006867 0.013283 0.028971 0.056759 0.088537 0.124979 0.171832 0.244172 0.324576 98.933395
203 284 0.003959 0.006645 0.010548 0.019242 0.038300 0.065947 0.091897 0.121038 0.161450 0.223718 0.292118 98.965141
203 285 0.007358 0.012080 0.018524 0.033587 0.065659 0.106107 0.135417 0.165043 0.210743 0.283811 0.361778 98.599899
203 286 0.001969 0.004049 0.006854 0.012676 0.030037 0.068824 0.115821 0.160945 0.215928 0.308408 0.407358 98.667130
203 287 0.002881 0.004902 0.007835 0.014782 0.030988 0.057106 0.083818 0.116340 0.166361 0.251251 0.352996 98.910736
203 288 0.004854 0.008114 0.013843 0.028177 0.062274 0.114901 0.167736 0.222774 0.284683 0.363407 0.429251 98.299988
203 289 0.008679 0.017392 0.024594 0.039047 0.084755 0.169462 0.233021 0.258415 0.291373 0.369209 0.447354 98.056702
203 290 0.008121 0.016967 0.027595 0.041810 0.071821 0.127721 0.187430 0.233453 0.273273 0.342312 0.424742 98.244759
203 291 0.010529 0.014490 0.020285 0.035566 0.066326 0.103888 0.134657 0.172562 0.229422 0.312861 0.401139 98.498276
203 292 0.006015 0.011979 0.018532 0.027684 0.049712 0.093165 0.142265 0.182336 0.218467 0.277699 0.345971 98.626175
203 293 0.006229 0.008781 0.012200 0.021412 0.041432 0.067964 0.090068 0.115737 0.154059 0.212036 0.275511 98.994568
203 294 0.006755 0.010063 0.014473 0.023933 0.042130 0.066233 0.088186 0.112379 0.143156 0.189591 0.243100 99.059998
203 295 0.005246 0.007780 0.010631 0.017411 0.032128 0.052597 0.070750 0.092269 0.124707 0.174712 0.230930 99.180832
203 296 0.002940 0.005002 0.008505 0.015721 0.030634 0.054865 0.085250 0.121694 0.160400 0.206449 0.250577 99.057968
203 297 0.005238 0.007013 0.009396 0.016873 0.033391 0.052211 0.065808 0.083999 0.114002 0.157866 0.202777 99.251427
203 298 0.004460 0.006379 0.009366 0.016693 0.030752 0.048213 0.064234 0.084096 0.111037 0.151098 0.195539 99.278137
203 299 0.003744 0.005994 0.008446 0.013920 0.026525 0.045328 0.062480 0.080570 0.105685 0.145663 0.189011 99.312630
203 300 0.002450 0.004170 0.007179 0.013367 0.025689 0.045451 0.069866 0.098640 0.128601 0.167070 0.206668 99.230850
203 301 0.005000 0.007802 0.011100 0.018298 0.032443 0.049384 0.063287 0.079839 0.103834 0.137921 0.172586 99.318512
203 302 0.005449 0.008004 0.011178 0.018936 0.034643 0.053155 0.067736 0.084442 0.106438 0.137860 0.170119 99.302040
203 303 0.005075 0.007007 0.009860 0.017366 0.031884 0.047259 0.060118 0.078536 0.105246 0.139674 0.172377 99.325600
203 304 0.005268 0.007348 0.010631 0.018640 0.033288 0.049805 0.065160 0.086163 0.114010 0.149136 0.182827 99.277725
203 305 0.006437 0.010240 0.014307 0.022630 0.039725 0.061357 0.078424 0.094660 0.115211 0.146381 0.178473 99.232155
203 306 0.005064 0.010025 0.014377 0.019663 0.032084 0.054392 0.076261 0.092020 0.106299 0.133114 0.164779 99.291924
203 307 0.004023 0.005618 0.007841 0.013405 0.024287 0.037562 0.049758 0.065487 0.086669 0.116682 0.147975 99.440689
203 308 0.004032 0.005983 0.008389 0.013611 0.023262 0.034829 0.045324 0.058248 0.074892 0.098262 0.123320 99.509850
203 309 0.003549 0.005429 0.007610 0.012120 0.020575 0.030679 0.039425 0.049907 0.063933 0.084226 0.105829 99.576721
203 310 0.003272 0.004993 0.006968 0.010966 0.018762 0.029000 0.038456 0.048977 0.061769 0.080686 0.101037 99.595116
203 311 0.004073 0.006006 0.008290 0.013146 0.021995 0.032781 0.042385 0.053215 0.066166 0.084741 0.104408 99.562798
203 312 0.003913 0.005911 0.008242 0.012989 0.021655 0.032547 0.042599 0.054183 0.068678 0.089521 0.111842 99.547920
203 313 0.004643 0.006806 0.009488 0.015434 0.026905 0.040940 0.053190 0.068286 0.089721 0.120728 0.153036 99.410828
203 314 0.004619 0.007444 0.011105 0.018410 0.032829 0.053514 0.074489 0.097295 0.122902 0.155661 0.185692 99.236038
203 315 0.005899 0.009783 0.013868 0.021009 0.035251 0.055185 0.074039 0.092096 0.110558 0.135736 0.161120 99.285454
203 316 0.006387 0.009516 0.013237 0.020454 0.032362 0.050002 0.067195 0.084562 0.103404 0.135794 0.178008 99.299080
204 205 0.000000 0.000000 0.000000 0.000000 0.000000 0.000000 0.000000 0.000000 0.000000 0.000000 0.000000 0.000000
204 206 0.405637 4.700368 12.555403 36.727425 12.627861 2.675153 0.934422 0.467028 0.196752 0.080382 0.033575 28.595997
204 207 4.316839 19.243711 8.919790 9.704854 8.378836 10.706470 8.965535 5.162292 1.539844 0.351156 0.084311 22.626360
204 208 1.423469 9.766377 9.027539 12.577141 9.847026 9.254665 6.856662 5.850283 5.052344 4.435516 2.600447 23.308529
204 209 2.050694 5.712896 2.357286 4.422073 6.913381 13.861160 12.270708 9.192918 5.895898 5.093926 3.842109 28.386951
204 210 1.073292 2.069593 2.344560 3.014407 3.755205 6.088405 11.467414 8.030495 6.690489 5.176305 5.328757 44.961082
204 211 0.966928 2.751721 3.840231 3.884225 3.635365 5.173021 9.111114 5.930799 4.905879 4.171144 5.113458 50.516117
204 212 0.425496 0.706427 0.885073 1.392780 2.321896 4.181519 8.731167 6.944222 6.750064 5.376693 5.335186 56.949478
204 213 0.882555 1.919291 2.225444 2.351177 2.665784 3.738702 6.521127 4.739582 4.951116 4.634022 5.540061 59.831135
204 214 0.546438 1.194584 1.557610 1.851864 2.207629 3.245521 6.114145 4.540081 4.388117 3.929738 4.898275 65.526001
204 215 0.324983 0.672838 0.818336 1.080070 1.787477 3.646239 8.189445 6.222150 5.723421 4.756871 5.320758 61.457413
204 216 0.247541 0.655262 1.035645 1.223280 1.488080 2.166877 2.866772 3.164559 3.375517 3.837385 4.342669 75.596413
204 217 0.311842 0.655583 0.870085 1.063152 1.455812 2.152977 2.713512 2.904081 3.093583 3.500885 3.882382 77.396103
204 218 0.212303 0.392352 0.456882 0.566132 0.885566 1.491848 2.045228 2.362286 2.737082 3.280469 3.674675 81.895180
204 219 0.087163 0.236040 0.404060 0.535478 0.712524 1.065026 1.460411 1.724109 1.970281 2.363212 2.815037 86.626656
204 220 0.076891 0.200207 0.354396 0.498556 0.668349 0.970664 1.311653 1.541244 1.719151 1.990381 2.304600 88.363907
204 221 0.096571 0.191167 0.247680 0.319222 0.473932 0.746216 1.024381 1.236364 1.469021 1.785460 2.063290 90.346703
204 222 0.035548 0.103143 0.191910 0.258182 0.323421 0.454819 0.626543 0.781262 0.955028 1.229630 1.582484 93.458031
204 223 0.026302 0.044441 0.059418 0.091478 0.164190 0.301422 0.474520 0.639738 0.796739 0.999270 1.191589 95.210884
204 224 0.026847 0.059845 0.095144 0.136985 0.198722 0.294855 0.402384 0.508853 0.645706 0.846517 1.075496 95.708641
204 225 0.031448 0.061967 0.085077 0.114942 0.173231 0.278551 0.401958 0.518172 0.654547 0.856179 1.076863 95.747063
204 226 0.017817 0.040525 0.064511 0.092677 0.140777 0.224846 0.319864 0.402635 0.500293 0.659990 0.854987 96.681084
204 227 0.025290 0.050760 0.069408 0.091832 0.137443 0.219899 0.307663 0.379596 0.466898 0.615720 0.787786 96.847702
204 228 0.013186 0.022933 0.026796 0.032619 0.051337 0.085906 0.119694 0.152103 0.197743 0.269712 0.347045 98.680923
204 229 0.004794 0.014907 0.030542 0.042497 0.058660 0.091184 0.130057 0.162269 0.194301 0.255074 0.344623 98.671089
204 230 0.007475 0.017997 0.029414 0.037854 0.050220 0.074696 0.104538 0.133154 0.162673 0.211760 0.279383 98.890839
204 231 0.005675 0.009295 0.012856 0.020203 0.037283 0.064736 0.091177 0.116137 0.145471 0.189879 0.235434 99.071854
204 232 0.005804 0.013256 0.021416 0.029218 0.041666 0.061132 0.080352 0.099361 0.125170 0.168513 0.223833 99.130280
204 233 0.005167 0.011108 0.018076 0.026310 0.040208 0.061411 0.083115 0.104786 0.131555 0.176190 0.232955 99.109116
204 234 0.007455 0.012385 0.015727 0.021495 0.035576 0.059608 0.083574 0.106533 0.134287 0.176570 0.220943 99.125847
204 235 0.005525 0.009260 0.011847 0.017060 0.030911 0.056266 0.080554 0.099464 0.119345 0.154726 0.194194 99.220856
204 236 0.006576 0.018683 0.034363 0.041593 0.046660 0.063693 0.085258 0.103778 0.122554 0.161272 0.221507 99.094070
204 237 0.010814 0.022438 0.032000 0.039734 0.052902 0.075475 0.096833 0.114111 0.134448 0.173637 0.226779 99.020836
204 238 0.007696 0.013583 0.020022 0.029217 0.045350 0.069381 0.092086 0.112473 0.134304 0.168843 0.207298 99.099747
204 239 0.012305 0.016625 0.018389 0.025796 0.045264 0.072583 0.092199 0.109923 0.136117 0.177949 0.219802 99.073051
204 240 0.008458 0.015817 0.022899 0.032251 0.050058 0.078409 0.104370 0.125947 0.150723 0.192501 0.241512 98.977058
204 241 0.010646 0.020759 0.029480 0.037543 0.050428 0.072973 0.096981 0.119278 0.144235 0.186523 0.242845 98.988304
204 242 0.007526 0.017736 0.029406 0.039158 0.053050 0.076711 0.100527 0.120132 0.142450 0.183758 0.240286 98.989258
204 243 0.016275 0.027058 0.031471 0.038080 0.057594 0.091110 0.120104 0.145065 0.180138 0.236639 0.296053 98.760414
204 244 0.010701 0.021438 0.031340 0.043115 0.068112 0.110264 0.147107 0.170968 0.196167 0.246386 0.307861 98.646538
204 245 0.008812 0.023779 0.045618 0.063705 0.083549 0.118535 0.158693 0.193877 0.229735 0.289648 0.373262 98.410782
204 246 0.020330 0.036802 0.048336 0.059178 0.082125 0.126382 0.172529 0.211348 0.251956 0.318577 0.399364 98.273071
204 247 0.015814 0.032727 0.048496 0.063840 0.093399 0.144229 0.193868 0.235329 0.284918 0.366003 0.465208 98.056175
204 248 0.016990 0.034124 0.050779 0.068255 0.102058 0.160370 0.214611 0.253643 0.295838 0.370370 0.459032 97.973930
204 249 0.035597 0.064343 0.075830 0.084816 0.117643 0.185838 0.249554 0.291532 0.337442 0.425066 0.532134 97.600204
204 250 0.015080 0.046014 0.092653 0.117775 0.135411 0.185642 0.250187 0.298963 0.339593 0.417399 0.538645 97.562637
204 251 0.018815 0.034491 0.045798 0.060738 0.101333 0.182021 0.260325 0.307509 0.345666 0.419146 0.497012 97.727142
204 252 0.039604 0.080347 0.101754 0.111829 0.144751 0.215657 0.279114 0.316300 0.359117 0.444113 0.548161 97.359253
204 253 0.018852 0.059594 0.118484 0.147481 0.170870 0.237401 0.313462 0.359465 0.399557 0.491863 0.635657 97.047310
204 254 0.027308 0.054467 0.076175 0.093702 0.131332 0.207787 0.285929 0.340490 0.391433 0.480844 0.585022 97.325508
204 255 0.029803 0.046899 0.054767 0.071691 0.122232 0.212773 0.291410 0.344624 0.403957 0.502201 0.599403 97.320244
204 256 0.021304 0.064871 0.130572 0.167094 0.187820 0.240714 0.307683 0.364524 0.426923 0.533857 0.690442 96.864197
204 257 0.028488 0.051565 0.069116 0.089473 0.134967 0.221878 0.312347 0.381710 0.445331 0.547351 0.666246 97.051529
204 258 0.028036 0.054513 0.073746 0.093785 0.143926 0.233576 0.313399 0.371192 0.445814 0.569078 0.702616 96.970322
204 259 0.032265 0.064516 0.088469 0.112126 0.172408 0.282982 0.375692 0.429142 0.496092 0.621340 0.758246 96.566719
204 260 0.036862 0.067475 0.085370 0.105151 0.165193 0.293375 0.421093 0.495040 0.553473 0.664489 0.776419 96.336060
204 261 0.033574 0.104469 0.193826 0.220975 0.240450 0.337249 0.452663 0.508005 0.536983 0.636947 0.805684 95.929176
204 262 0.035259 0.112859 0.233887 0.273663 0.262846 0.329416 0.436164 0.500693 0.524448 0.606876 0.768714 95.915176
204 263 0.043488 0.070170 0.083883 0.108831 0.179154 0.304966 0.412666 0.479440 0.551230 0.675035 0.795499 96.295639
204 264 0.023498 0.042197 0.059467 0.087204 0.152580 0.266350 0.368924 0.443378 0.531950 0.673248 0.811231 96.539970
204 265 0.023094 0.040942 0.057827 0.084907 0.147848 0.259344 0.364870 0.443900 0.532060 0.674365 0.826880 96.543961
204 266 0.026005 0.051387 0.074466 0.097827 0.145917 0.239007 0.329269 0.395579 0.472826 0.614239 0.795557 96.757919
204 267 0.035227 0.064381 0.084129 0.107559 0.162870 0.258580 0.336720 0.391673 0.472196 0.616608 0.786997 96.683060
204 268 0.026088 0.047732 0.067562 0.094849 0.153021 0.250077 0.339550 0.411445 0.497591 0.633814 0.784288 96.693977
204 269 0.022828 0.043160 0.058015 0.078591 0.132693 0.226803 0.307461 0.369804 0.460667 0.613596 0.778028 96.908348
204 270 0.032030 0.054354 0.065851 0.082580 0.129836 0.214324 0.289174 0.347502 0.422516 0.546049 0.676445 97.139343
204 271 0.025704 0.059175 0.091829 0.116727 0.154882 0.220427 0.284659 0.339802 0.407660 0.517453 0.654405 97.127274
204 272 0.008510 0.026161 0.054270 0.077384 0.107399 0.171325 0.254454 0.328155 0.393976 0.493139 0.624623 97.460602
204 273 0.006341 0.015584 0.027964 0.043254 0.075180 0.141861 0.229560 0.310003 0.377872 0.470315 0.575919 97.726151
204 274 0.008932 0.025527 0.050840 0.074715 0.107661 0.162610 0.222744 0.277896 0.341547 0.439113 0.563274 97.725143
204 275 0.015552 0.033123 0.047662 0.061147 0.090769 0.147901 0.212476 0.271960 0.337260 0.436566 0.551127 97.794464
204 276 0.005112 0.014898 0.029109 0.042699 0.066439 0.115516 0.177467 0.234105 0.292688 0.387129 0.509894 98.124947
204 277 0.005205 0.015389 0.033426 0.051006 0.072019 0.112631 0.170527 0.231556 0.290457 0.377658 0.499412 98.140717
204 278 0.009873 0.019926 0.029163 0.042566 0.076169 0.135543 0.195370 0.252382 0.330045 0.448873 0.572800 97.887291
204 279 0.013731 0.026376 0.035862 0.046705 0.072580 0.119544 0.165814 0.205582 0.255716 0.342411 0.446767 98.268906
204 280 0.011704 0.026992 0.042741 0.056271 0.078366 0.115358 0.151509 0.185388 0.232436 0.311788 0.410020 98.377434
204 281 0.014401 0.025889 0.033644 0.043756 0.068731 0.116753 0.169336 0.217558 0.268934 0.348222 0.440282 98.252495
204 282 0.007894 0.024314 0.049984 0.069499 0.092605 0.135497 0.184302 0.228919 0.283705 0.380083 0.515688 98.027512
204 283 0.008750 0.018269 0.027167 0.036876 0.059064 0.104779 0.157449 0.201250 0.242415 0.312067 0.396439 98.435471
204 284 0.011324 0.021548 0.028933 0.039474 0.067288 0.113469 0.149985 0.177779 0.220746 0.295352 0.371447 98.502655
204 285 0.024784 0.048727 0.057071 0.063557 0.094885 0.159861 0.217495 0.253199 0.296500 0.380841 0.478739 97.924339
204 286 0.007078 0.025709 0.057012 0.078197 0.102593 0.157604 0.220730 0.263464 0.301718 0.381700 0.500008 97.904190
204 287 0.007874 0.016927 0.024266 0.032116 0.056662 0.118157 0.194296 0.250932 0.294812 0.364446 0.426093 98.213425
204 288 0.018585 0.040128 0.050428 0.060992 0.104864 0.200607 0.281216 0.306565 0.324236 0.383381 0.442750 97.786255
204 289 0.022470 0.089023 0.187088 0.201220 0.186523 0.231000 0.296873 0.332097 0.349552 0.412962 0.530838 97.160355
204 290 0.019409 0.065495 0.136652 0.166907 0.170992 0.217654 0.290664 0.341997 0.361271 0.403351 0.483677 97.341934
204 291 0.019963 0.037500 0.051778 0.070916 0.116551 0.200707 0.281542 0.326203 0.344048 0.378600 0.413953 97.758240
204 292 0.017429 0.047004 0.082318 0.100677 0.119358 0.158507 0.202080 0.239027 0.280663 0.347565 0.435046 97.970329
204 293 0.013785 0.025156 0.035300 0.046537 0.069065 0.110776 0.155941 0.192787 0.224943 0.277971 0.342556 98.505180
204 294 0.016397 0.027747 0.034046 0.043187 0.065926 0.099932 0.127741 0.154008 0.193885 0.255304 0.318837 98.662987
204 295 0.008619 0.014698 0.020566 0.029631 0.048260 0.077702 0.106369 0.133644 0.165345 0.213695 0.268099 98.913368
204 296 0.007629 0.014149 0.020923 0.031175 0.052186 0.082549 0.109679 0.135499 0.168839 0.217941 0.270204 98.889229
204 297 0.011137 0.017599 0.022121 0.029610 0.045225 0.066941 0.085827 0.105925 0.134237 0.177402 0.224368 99.079605
204 298 0.012502 0.020342 0.023828 0.030177 0.047461 0.071483 0.087982 0.102515 0.127711 0.170879 0.216620 99.088501
204 299 0.006733 0.013044 0.019205 0.026175 0.039613 0.061885 0.083476 0.101665 0.122507 0.159237 0.203678 99.162788
204 300 0.005403 0.010032 0.014052 0.020428 0.036560 0.063715 0.088747 0.109019 0.132248 0.170178 0.209333 99.140282
204 301 0.007160 0.013201 0.018966 0.026369 0.040276 0.061107 0.079501 0.094562 0.111597 0.141818 0.177894 99.227547
204 302 0.014679 0.023752 0.026476 0.031401 0.046699 0.068534 0.083307 0.096490 0.119326 0.158657 0.200999 99.129684
204 303 0.008708 0.013366 0.017423 0.025556 0.042720 0.065130 0.082953 0.099961 0.120496 0.150317 0.179735 99.193634
204 304 0.008878 0.013279 0.017118 0.025963 0.046342 0.074389 0.096676 0.115645 0.136030 0.164487 0.189909 99.111282
204 305 0.013416 0.027225 0.040152 0.050993 0.064714 0.084601 0.103980 0.121229 0.139393 0.169638 0.207990 98.976669
204 306 0.009113 0.023804 0.042626 0.053339 0.060176 0.076653 0.098304 0.116197 0.129745 0.155206 0.193361 99.041481
204 307 0.006151 0.010025 0.014263 0.022044 0.037749 0.060673 0.083001 0.103288 0.120822 0.143830 0.166757 99.231400
204 308 0.006576 0.010697 0.014087 0.019942 0.031932 0.048543 0.063784 0.079810 0.099459 0.126092 0.151704 99.347374
204 309 0.005880 0.009737 0.013057 0.018077 0.027441 0.040527 0.052786 0.065467 0.080544 0.103621 0.129694 99.453171
204 310 0.005661 0.009470 0.012575 0.017258 0.026580 0.039419 0.050575 0.061637 0.075612 0.097617 0.121852 99.481743
204 311 0.007155 0.011202 0.013913 0.018580 0.028111 0.040599 0.050819 0.061365 0.075735 0.097911 0.121618 99.472992
204 312 0.005421 0.008558 0.011167 0.015738 0.025087 0.038365 0.050546 0.062983 0.078056 0.100599 0.124392 99.479088
204 313 0.007569 0.010833 0.013721 0.020829 0.036381 0.056074 0.071288 0.086651 0.106301 0.133813 0.159472 99.297066
204 314 0.006915 0.011871 0.017148 0.025537 0.041554 0.064412 0.085015 0.103189 0.121897 0.150598 0.181315 99.190552
204 315 0.010999 0.021514 0.032056 0.042011 0.053282 0.065688 0.078077 0.093476 0.113680 0.141614 0.173522 99.174080
204 316 0.006842 0.011354 0.016917 0.025769 0.040423 0.062961 0.085139 0.104547 0.122336 0.153037 0.191170 99.179504
205 206 0.000000 0.000000 0.000000 0.000000 0.000000 0.000000 0.000000 0.000000 0.000000 0.000000 0.000000 0.000000
205 207 0.585452 6.856384 12.968365 30.505648 13.258786 2.884874 0.817415 0.339068 0.144305 0.068768 0.030374 31.540562
205 208 3.449098 11.853724 5.607975 8.529252 9.457460 13.186728 12.265918 7.496495 1.976087 0.345508 0.071239 25.760513
205 209 1.022888 6.071615 5.031012 7.855725 8.257860 10.490355 8.964130 8.230654 7.480391 6.687604 3.808221 26.099545
205 210 0.975459 3.062457 1.591376 3.494918 5.256954 10.400902 10.199949 8.996459 6.526311 6.440397 5.658976 37.395844
205 211 0.609648 1.319790 1.644821 2.136624 2.768603 4.858084 9.935496 7.501975 6.819386 5.685975 6.217592 50.502007
205 212 0.332288 0.495446 0.569101 0.940471 1.653044 3.240239 6.714926 5.240952 5.457129 5.452027 7.093561 62.810814
205 213 0.451375 0.714982 0.974280 1.663370 2.508583 3.684361 6.936622 5.780923 6.548353 5.848532 6.354701 58.533920
205 214 0.240471 0.458030 0.590831 0.861084 1.364208 2.479913 5.180532 4.217544 4.852209 5.058034 6.646069 68.051079
205 215 0.101806 0.175607 0.254176 0.447389 0.761138 1.406400 3.209664 2.918987 3.534245 3.745484 5.321143 78.123962
205 216 0.081254 0.142240 0.194365 0.336080 0.659290 1.447752 3.571708 3.158942 3.561205 3.607170 4.940887 78.299103
205 217 0.085996 0.143447 0.212722 0.365842 0.657145 1.120954 1.604391 2.028318 2.494085 3.121591 3.720761 84.444748
205 218 0.062705 0.100349 0.140199 0.235623 0.430519 0.755352 1.093749 1.408706 1.810179 2.430847 3.117322 88.414452
205 219 0.023077 0.045832 0.072558 0.120450 0.221165 0.425811 0.685977 0.942667 1.252846 1.746068 2.322283 92.141266
205 220 0.017734 0.032719 0.052641 0.093568 0.178473 0.339867 0.553196 0.786037 1.059600 1.455427 1.898427 93.532310
205 221 0.024227 0.039205 0.056929 0.100094 0.186277 0.319411 0.463106 0.616819 0.817218 1.116433 1.453153 94.807129
205 222 0.009571 0.020845 0.034847 0.056073 0.098135 0.185083 0.305375 0.428049 0.560836 0.764962 1.009443 96.526787
205 223 0.009237 0.014260 0.019946 0.034793 0.064627 0.112326 0.168439 0.238026 0.337567 0.496727 0.692111 97.811943
205 224 0.008726 0.016401 0.025705 0.042585 0.073554 0.125720 0.190310 0.261533 0.348906 0.480533 0.638079 97.787949
205 225 0.007514 0.012734 0.018639 0.032265 0.062118 0.113618 0.173730 0.237996 0.319223 0.444239 0.587235 97.990685
205 226 0.004855 0.008855 0.014008 0.024211 0.043760 0.077513 0.121176 0.170896 0.231916 0.326930 0.443322 98.532555
205 227 0.009928 0.016786 0.023907 0.037622 0.060652 0.095359 0.134022 0.174633 0.223964 0.304124 0.406087 98.512909
205 228 0.012396 0.019067 0.026318 0.043273 0.075690 0.123528 0.173176 0.221681 0.278206 0.369705 0.479166 98.177795
205 229 0.001284 0.002607 0.004434 0.007529 0.014776 0.030048 0.050822 0.073755 0.099799 0.142683 0.196751 99.375511
205 230 0.002500 0.004514 0.007264 0.012153 0.021791 0.037897 0.056546 0.076298 0.097332 0.130296 0.172218 99.381187
205 231 0.003408 0.004805 0.006764 0.012017 0.022946 0.037422 0.050704 0.066898 0.088765 0.121592 0.159306 99.425369
205 232 0.001889 0.003688 0.005955 0.009636 0.017642 0.032498 0.050242 0.068635 0.089269 0.122319 0.162684 99.435547
205 233 0.001652 0.002842 0.004541 0.008183 0.016332 0.029968 0.045546 0.063622 0.086155 0.120778 0.161583 99.458801
205 234 0.004800 0.007666 0.011174 0.017995 0.029742 0.043802 0.056133 0.070627 0.090523 0.120836 0.156811 99.389893
205 235 0.004047 0.006150 0.008936 0.014920 0.026020 0.041235 0.055830 0.072355 0.093021 0.123842 0.158716 99.394928
205 236 0.003218 0.006508 0.009832 0.014038 0.023504 0.043094 0.066431 0.086496 0.103910 0.133526 0.170103 99.339340
205 237 0.004945 0.008872 0.014177 0.022047 0.034331 0.052989 0.073269 0.093362 0.113002 0.142751 0.179640 99.260620
205 238 0.010423 0.017074 0.023266 0.033026 0.047359 0.062392 0.073619 0.086837 0.106412 0.136298 0.171052 99.232239
205 239 0.007294 0.010428 0.014628 0.023385 0.037962 0.055672 0.071685 0.089820 0.111553 0.142068 0.175125 99.260376
205 240 0.004723 0.008081 0.011788 0.018380 0.032081 0.053833 0.074738 0.094080 0.115907 0.151319 0.192635 99.242439
205 241 0.003934 0.006503 0.009249 0.014032 0.023872 0.041701 0.061804 0.081959 0.104385 0.141596 0.188420 99.322540
205 242 0.002669 0.004778 0.007462 0.012188 0.021914 0.038887 0.058602 0.079984 0.105259 0.145017 0.193765 99.329468
205 243 0.004605 0.006816 0.009797 0.016948 0.031730 0.052459 0.071546 0.092499 0.120398 0.163756 0.213618 99.215820
205 244 0.004891 0.007823 0.011593 0.019758 0.037114 0.062808 0.086683 0.111005 0.142372 0.191630 0.248384 99.075943
205 245 0.002989 0.005936 0.010006 0.016076 0.028525 0.053386 0.085666 0.118716 0.152705 0.205814 0.272545 99.047638
205 246 0.009862 0.014514 0.019327 0.029895 0.051200 0.081485 0.108911 0.137407 0.174076 0.231258 0.299304 98.842766
205 247 0.005526 0.009832 0.015511 0.024910 0.043232 0.074288 0.108928 0.145623 0.191023 0.262379 0.351037 98.767715
205 248 0.010988 0.017807 0.025800 0.039917 0.065461 0.101978 0.136080 0.170465 0.213750 0.280200 0.359467 98.578087
205 249 0.013515 0.021140 0.029374 0.044736 0.074595 0.119177 0.159726 0.197426 0.244474 0.321838 0.415492 98.358505
205 250 0.006739 0.013819 0.022516 0.033220 0.054533 0.098702 0.154496 0.206233 0.255754 0.334027 0.431285 98.388680
205 251 0.012281 0.018747 0.027106 0.043866 0.074870 0.120456 0.163223 0.203759 0.249274 0.322155 0.410955 98.353317
205 252 0.018664 0.032344 0.046916 0.068248 0.103732 0.155285 0.200554 0.238788 0.284755 0.363436 0.461446 98.025833
205 253 0.006333 0.013671 0.023715 0.036641 0.063586 0.123749 0.203349 0.270206 0.321921 0.407564 0.514514 98.014748
205 254 0.020257 0.032811 0.047210 0.070314 0.107150 0.156784 0.202825 0.248682 0.302670 0.381554 0.474201 97.955544
205 255 0.022139 0.029761 0.038298 0.059832 0.101118 0.155604 0.201724 0.249900 0.312592 0.406494 0.512902 97.909637
205 256 0.010940 0.024127 0.039354 0.055011 0.086834 0.154420 0.235795 0.301104 0.359385 0.456948 0.579223 97.696861
205 257 0.021210 0.030024 0.040357 0.063271 0.105429 0.164252 0.219123 0.277429 0.350014 0.455012 0.576484 97.697395
205 258 0.015344 0.024755 0.035982 0.057186 0.100191 0.164100 0.223749 0.283500 0.361749 0.477031 0.606248 97.650162
205 259 0.015189 0.025051 0.038127 0.063219 0.115265 0.196068 0.272532 0.343579 0.430435 0.559541 0.699174 97.241821
205 260 0.027982 0.041638 0.055802 0.083701 0.136282 0.213150 0.281624 0.345778 0.424601 0.548704 0.695108 97.145630
205 261 0.015913 0.034433 0.055397 0.076146 0.117848 0.213405 0.329337 0.412459 0.474759 0.598317 0.764428 96.907562
205 262 0.024776 0.049393 0.073296 0.096413 0.142276 0.243349 0.364818 0.456373 0.522117 0.628925 0.758011 96.640251
205 263 0.038844 0.054643 0.073604 0.113170 0.177488 0.257183 0.323015 0.389131 0.470200 0.586410 0.714527 96.801788
205 264 0.038582 0.066850 0.095243 0.130474 0.181592 0.252142 0.314650 0.374371 0.451125 0.563164 0.692305 96.839500
205 265 0.032268 0.056622 0.085406 0.124304 0.178440 0.251372 0.316577 0.378615 0.456018 0.568533 0.698124 96.853722
205 266 0.028891 0.048361 0.066603 0.091938 0.139769 0.219052 0.297059 0.366525 0.445080 0.559930 0.687567 97.049225
205 267 0.027099 0.046341 0.067063 0.095655 0.144141 0.221758 0.298349 0.365978 0.438166 0.547800 0.677189 97.070465
205 268 0.025518 0.044430 0.066290 0.098862 0.147512 0.209016 0.263166 0.322571 0.406026 0.525058 0.663538 97.228012
205 269 0.006774 0.012017 0.020011 0.035306 0.067376 0.122711 0.186330 0.256040 0.342157 0.469552 0.616380 97.865349
205 270 0.012872 0.019466 0.027806 0.047649 0.088906 0.145431 0.193501 0.245100 0.320231 0.435228 0.565506 97.898308
205 271 0.007811 0.014863 0.024216 0.040338 0.073901 0.131493 0.194103 0.256421 0.329907 0.441024 0.569619 97.916306
205 272 0.002049 0.004398 0.007945 0.014350 0.030716 0.068035 0.121266 0.180055 0.247598 0.354261 0.484778 98.484550
205 273 0.001470 0.002583 0.004475 0.009273 0.021705 0.046246 0.079363 0.122651 0.183059 0.278730 0.397294 98.853149
205 274 0.001629 0.003384 0.006304 0.012347 0.027920 0.060392 0.104064 0.153013 0.210925 0.300216 0.406523 98.713287
205 275 0.003643 0.006490 0.010697 0.019996 0.040873 0.074658 0.110461 0.149363 0.198589 0.275421 0.368483 98.741325
205 276 0.001254 0.002599 0.004622 0.008501 0.018347 0.040318 0.071978 0.109239 0.153554 0.226948 0.321420 99.041214
205 277 0.001603 0.003261 0.005808 0.010697 0.022174 0.044614 0.074242 0.109351 0.152932 0.222531 0.310721 99.042061
205 278 0.002353 0.003881 0.006312 0.012213 0.026471 0.051831 0.082704 0.120684 0.169618 0.244348 0.334453 98.945137
205 279 0.005858 0.009500 0.013782 0.022859 0.042039 0.069755 0.094489 0.121065 0.159187 0.222976 0.300436 98.938057
205 280 0.003916 0.007476 0.012178 0.019686 0.034729 0.061365 0.091707 0.121720 0.153917 0.207159 0.275274 99.010872
205 281 0.007021 0.010348 0.014436 0.024147 0.043783 0.071734 0.097453 0.126409 0.165469 0.226978 0.299755 98.912468
205 282 0.002622 0.005359 0.009119 0.015256 0.029422 0.058492 0.095924 0.135068 0.177919 0.245234 0.325768 98.899818
205 283 0.003761 0.006232 0.009804 0.017590 0.033732 0.059166 0.086014 0.116210 0.154062 0.212423 0.281228 99.019775
205 284 0.006993 0.011390 0.016765 0.027406 0.047832 0.075663 0.100240 0.126501 0.160891 0.213859 0.274203 98.938255
205 285 0.007853 0.013425 0.019848 0.031947 0.057105 0.095522 0.129803 0.162402 0.205607 0.278520 0.363743 98.634224
205 286 0.001757 0.003751 0.006615 0.011561 0.024536 0.054229 0.095812 0.140267 0.189210 0.269176 0.364550 98.838531
205 287 0.004261 0.007293 0.011752 0.021175 0.039140 0.065292 0.091141 0.120424 0.160208 0.226460 0.309165 98.943687
205 288 0.006130 0.010422 0.016713 0.030499 0.061017 0.109118 0.155230 0.197470 0.244735 0.321199 0.405808 98.441658
205 289 0.006211 0.014046 0.022581 0.032539 0.060328 0.128609 0.212144 0.265523 0.296203 0.365782 0.453914 98.142120
205 290 0.007346 0.015511 0.026535 0.039429 0.062064 0.108844 0.169974 0.225025 0.267275 0.333398 0.420648 98.323952
205 291 0.014343 0.019594 0.026403 0.043845 0.076902 0.118862 0.154425 0.190250 0.230809 0.290040 0.356884 98.477646
205 292 0.008498 0.017830 0.028480 0.039722 0.060261 0.098638 0.141797 0.178236 0.212594 0.270704 0.345281 98.597961
205 293 0.008714 0.012634 0.017278 0.027371 0.047061 0.075522 0.103325 0.132935 0.168164 0.219627 0.278571 98.908791
205 294 0.008143 0.012469 0.017571 0.027298 0.045101 0.069083 0.091614 0.116546 0.147972 0.194085 0.246734 99.023384
205 295 0.006679 0.010111 0.013928 0.021811 0.037698 0.059495 0.079047 0.100607 0.130115 0.173925 0.222242 99.144348
205 296 0.004234 0.007060 0.011136 0.018977 0.034287 0.056560 0.079540 0.105006 0.135638 0.179072 0.226805 99.141678
205 297 0.006201 0.008493 0.011115 0.018134 0.032652 0.050759 0.065967 0.084345 0.110609 0.148301 0.188225 99.275200
205 298 0.004352 0.006651 0.009750 0.016522 0.030186 0.048268 0.064431 0.082531 0.106919 0.144041 0.184717 99.301628
205 299 0.004286 0.006747 0.009445 0.014883 0.025841 0.041457 0.056562 0.073432 0.095282 0.127351 0.162484 99.382225
205 300 0.002753 0.004564 0.007260 0.012564 0.023194 0.039642 0.057657 0.077397 0.099688 0.132753 0.170160 99.372368
205 301 0.005038 0.008304 0.011830 0.017829 0.029175 0.044800 0.059472 0.074831 0.093204 0.120621 0.151600 99.383293
205 302 0.005456 0.008615 0.012171 0.018909 0.032324 0.050488 0.066290 0.081968 0.100656 0.129504 0.160542 99.333076
205 303 0.006445 0.009238 0.012296 0.019203 0.032323 0.047430 0.059424 0.073966 0.094547 0.123853 0.154104 99.367165
205 304 0.006699 0.009535 0.012996 0.020271 0.033080 0.048291 0.061806 0.078179 0.099425 0.129873 0.163331 99.336517
205 305 0.006352 0.011032 0.015588 0.022214 0.035583 0.057304 0.078736 0.097165 0.115742 0.146307 0.182033 99.231949
205 306 0.004597 0.009240 0.014319 0.019506 0.029149 0.048656 0.072875 0.093373 0.108123 0.132965 0.164886 99.302307
205 307 0.004899 0.007105 0.009734 0.015523 0.026414 0.040252 0.052792 0.067237 0.085601 0.112809 0.143379 99.434258
205 308 0.004224 0.006640 0.009465 0.014654 0.024054 0.036410 0.048053 0.060891 0.076520 0.099661 0.125733 99.493698
205 309 0.003752 0.005885 0.008218 0.012599 0.021067 0.032444 0.043067 0.054622 0.068734 0.089791 0.113050 99.546768
205 310 0.003917 0.006218 0.008779 0.013192 0.021412 0.032456 0.042855 0.054087 0.067540 0.087700 0.109933 99.551910
205 311 0.005087 0.007577 0.009944 0.014600 0.023386 0.034725 0.044748 0.055187 0.067666 0.086385 0.106689 99.544006
205 312 0.004574 0.006914 0.009571 0.014697 0.023638 0.034212 0.043491 0.054038 0.067404 0.086709 0.107656 99.547096
205 313 0.005830 0.008442 0.011671 0.018553 0.031067 0.044992 0.056276 0.070087 0.089231 0.115659 0.142055 99.406143
205 314 0.005574 0.008452 0.011766 0.018581 0.031806 0.049948 0.066745 0.083944 0.103242 0.131362 0.161465 99.327118
205 315 0.006339 0.010917 0.015660 0.022394 0.034486 0.051678 0.069070 0.086720 0.105261 0.130714 0.157387 99.309372
205 316 0.007375 0.010822 0.014635 0.022147 0.034488 0.051686 0.067362 0.083342 0.101559 0.132132 0.171026 99.303421
206 207 0.000000 0.000000 0.000000 0.000000 0.000000 0.000000 0.000000 0.000000 0.000000 0.000000 0.000000 0.000000
206 208 0.693878 8.384737 13.737020 29.097029 13.342744 2.850483 0.703397 0.256214 0.105888 0.051488 0.020502 30.756617
206 209 2.791062 8.335583 3.650674 6.339230 8.753572 14.742602 15.745788 9.554714 2.106537 0.295344 0.048939 27.635952
206 210 0.761735 4.691452 3.840949 6.320646 7.224896 9.422924 8.552840 8.968685 9.278451 8.525081 4.634820 27.777519
206 211 0.514786 1.680381 0.899890 2.139887 3.561146 8.160413 8.843955 8.499515 6.764894 7.347281 6.856287 44.731567
206 212 0.368975 0.604152 0.706344 1.160059 1.842505 3.265211 6.566005 5.518693 6.276169 6.290321 7.817075 59.584488
206 213 0.369983 0.612444 0.733015 1.222938 2.241101 4.319678 8.426786 6.302069 6.459352 6.129310 7.206744 55.976582
206 214 0.194389 0.290251 0.408926 0.770326 1.251726 1.992799 4.553028 4.822542 7.001167 6.971497 7.739807 64.003548
206 215 0.109221 0.205235 0.282334 0.439315 0.683604 1.138813 2.402663 2.299717 3.479754 4.454609 7.019862 77.484871
206 216 0.044057 0.074530 0.105577 0.191735 0.343014 0.673059 1.654659 1.666587 2.311532 2.730411 4.282905 85.921928
206 217 0.085948 0.124866 0.162853 0.291464 0.509541 0.923478 2.141356 2.074966 2.708667 2.903860 4.122491 83.950516
206 218 0.041591 0.061271 0.084994 0.146710 0.259359 0.439833 0.670052 0.980964 1.418026 2.008681 2.647435 91.241081
206 219 0.017096 0.029919 0.045065 0.078878 0.149731 0.282289 0.461661 0.693600 1.027276 1.515390 2.065163 93.633934
206 220 0.011413 0.019059 0.030117 0.057663 0.113538 0.207426 0.330131 0.498269 0.748789 1.127162 1.573584 95.282845
206 221 0.017000 0.024248 0.034704 0.065465 0.124835 0.208379 0.309037 0.449686 0.649663 0.919688 1.217380 95.979919
206 222 0.006598 0.012123 0.018671 0.032557 0.062670 0.117693 0.190310 0.283718 0.421201 0.630026 0.863996 97.360435
206 223 0.007826 0.010687 0.014495 0.026654 0.049728 0.081016 0.118217 0.173571 0.258127 0.381329 0.523698 98.354652
206 224 0.006244 0.010342 0.015375 0.026625 0.047843 0.080178 0.119902 0.172420 0.248260 0.359510 0.488200 98.425102
206 225 0.005461 0.008424 0.011945 0.021521 0.041273 0.070897 0.106815 0.156182 0.229813 0.336102 0.453470 98.558090
206 226 0.003764 0.006084 0.009045 0.016327 0.030976 0.053041 0.079716 0.114211 0.161816 0.233546 0.319163 98.972305
206 227 0.008116 0.012329 0.017008 0.028063 0.046313 0.067702 0.090766 0.121082 0.162195 0.218852 0.282220 98.945351
206 228 0.009396 0.012961 0.017061 0.029013 0.050515 0.076923 0.105576 0.143215 0.193246 0.259774 0.331177 98.771141
206 229 0.004036 0.007091 0.010651 0.018594 0.036077 0.065722 0.101737 0.143144 0.197252 0.279419 0.370513 98.765770
206 230 0.002081 0.003288 0.004945 0.008833 0.016965 0.027771 0.038666 0.053291 0.074165 0.103689 0.135994 99.530312
206 231 0.003974 0.004794 0.006282 0.011234 0.020471 0.030274 0.039245 0.053267 0.073299 0.099662 0.128228 99.529274
206 232 0.002125 0.003718 0.005484 0.008908 0.016549 0.028332 0.040239 0.054317 0.074259 0.104804 0.139966 99.521301
206 233 0.001508 0.002304 0.003490 0.006644 0.013800 0.024639 0.036516 0.052553 0.075259 0.108365 0.145474 99.529442
206 234 0.005124 0.007056 0.009463 0.015683 0.026831 0.038992 0.049337 0.062932 0.081496 0.106745 0.134486 99.461853
206 235 0.004969 0.006376 0.008254 0.013667 0.023517 0.034620 0.044392 0.058245 0.078114 0.105288 0.135209 99.487343
206 236 0.002748 0.004879 0.006862 0.010384 0.018938 0.033782 0.049253 0.065135 0.085628 0.117533 0.152106 99.452751
206 237 0.004500 0.006634 0.009024 0.014659 0.026086 0.041706 0.055956 0.072200 0.093740 0.125726 0.161308 99.388466
206 238 0.008337 0.012274 0.016714 0.025098 0.038421 0.054213 0.068803 0.086076 0.106358 0.132649 0.160501 99.290550
206 239 0.008699 0.010258 0.012235 0.019928 0.034272 0.048584 0.058918 0.074048 0.096325 0.125447 0.154683 99.356606
206 240 0.005167 0.008439 0.012119 0.018511 0.029479 0.043930 0.057973 0.075177 0.098182 0.130175 0.165500 99.355354
206 241 0.002871 0.004567 0.006496 0.010518 0.018907 0.032068 0.045855 0.062168 0.084410 0.119329 0.161230 99.451576
206 242 0.002446 0.003958 0.005786 0.009792 0.018662 0.032738 0.047855 0.066447 0.092299 0.130699 0.173968 99.415352
206 243 0.004006 0.005732 0.008174 0.014303 0.026547 0.042788 0.059236 0.081439 0.112176 0.153373 0.198125 99.294106
206 244 0.005051 0.007821 0.011556 0.019409 0.033684 0.052329 0.071288 0.096297 0.131120 0.178121 0.230072 99.163254
206 245 0.002681 0.004813 0.007343 0.012032 0.022774 0.041427 0.062553 0.087488 0.122786 0.177878 0.242366 99.215851
206 246 0.008857 0.012400 0.016642 0.026342 0.044594 0.068440 0.091448 0.120191 0.159187 0.212513 0.271881 98.967506
206 247 0.005431 0.008558 0.012267 0.019973 0.036762 0.063086 0.090418 0.121876 0.165547 0.231215 0.307880 98.936989
206 248 0.010545 0.015802 0.022082 0.034621 0.057310 0.087517 0.116783 0.152086 0.199666 0.264500 0.336231 98.702850
206 249 0.012853 0.017608 0.023187 0.036900 0.063121 0.098081 0.131116 0.171175 0.225815 0.301573 0.386611 98.531960
206 250 0.006135 0.011027 0.016455 0.025800 0.047209 0.085204 0.126543 0.170401 0.229491 0.319556 0.421811 98.540375
206 251 0.012864 0.017286 0.023338 0.038849 0.067001 0.101136 0.132482 0.174183 0.233594 0.313894 0.402562 98.482811
206 252 0.012750 0.019376 0.028020 0.045719 0.078142 0.124036 0.170389 0.222271 0.284756 0.367769 0.458887 98.187881
206 253 0.005725 0.010323 0.015475 0.025415 0.050896 0.098253 0.150258 0.204742 0.279487 0.392627 0.512404 98.254395
206 254 0.018145 0.027873 0.039870 0.062003 0.098321 0.142883 0.183500 0.229720 0.289209 0.368346 0.455175 98.084953
206 255 0.024053 0.028176 0.034824 0.057623 0.099389 0.143506 0.178796 0.227446 0.296922 0.385406 0.476756 98.047104
206 256 0.009842 0.018855 0.028561 0.043128 0.075995 0.133469 0.193630 0.253094 0.332964 0.450470 0.574578 97.885422
206 257 0.022843 0.029864 0.038819 0.062037 0.104516 0.156598 0.203225 0.261123 0.340638 0.445794 0.559154 97.775391
206 258 0.019342 0.028677 0.039802 0.062462 0.104450 0.161588 0.216617 0.280095 0.363698 0.474262 0.594004 97.654999
206 259 0.020474 0.032204 0.046241 0.073563 0.124916 0.193409 0.254966 0.323595 0.420383 0.551483 0.686458 97.272308
206 260 0.029186 0.040366 0.054531 0.086794 0.142826 0.211261 0.271927 0.343052 0.436204 0.557413 0.686005 97.140434
206 261 0.015423 0.026482 0.037253 0.057068 0.105780 0.192539 0.278609 0.356853 0.459614 0.617634 0.785497 97.067245
206 262 0.025532 0.041783 0.057656 0.085637 0.143655 0.232107 0.313651 0.391520 0.493389 0.638090 0.783714 96.793274
206 263 0.053980 0.056620 0.067542 0.112262 0.184654 0.248769 0.294088 0.364337 0.467846 0.594377 0.718380 96.837143
206 264 0.047144 0.065049 0.082582 0.119414 0.180732 0.256578 0.320746 0.389528 0.476368 0.588407 0.705131 96.768326
206 265 0.040728 0.057675 0.074823 0.109816 0.171486 0.252743 0.322761 0.393922 0.482786 0.601450 0.726475 96.765335
206 266 0.035081 0.051946 0.067426 0.096541 0.148491 0.221951 0.285198 0.346708 0.427749 0.545789 0.677506 97.095612
206 267 0.034752 0.049219 0.061460 0.089723 0.145528 0.221432 0.283272 0.346636 0.436209 0.563753 0.699043 97.068970
206 268 0.022229 0.034121 0.050088 0.081148 0.133554 0.202975 0.272144 0.352025 0.449356 0.572056 0.704438 97.125870
206 269 0.007494 0.011426 0.016819 0.030473 0.062076 0.111119 0.162228 0.227869 0.328457 0.475253 0.638835 97.927948
206 270 0.010323 0.014480 0.021541 0.040421 0.077557 0.123502 0.168212 0.231953 0.326532 0.449373 0.579220 97.956886
206 271 0.005153 0.008547 0.013491 0.025645 0.054814 0.100590 0.150084 0.215079 0.314147 0.450032 0.587384 98.075035
206 272 0.001308 0.002533 0.004446 0.009140 0.022393 0.049003 0.083975 0.131307 0.206638 0.326522 0.467099 98.695633
206 273 0.001008 0.001723 0.003022 0.006607 0.016106 0.033279 0.055876 0.090156 0.146148 0.236412 0.350564 99.059097
206 274 0.001193 0.002199 0.003890 0.008308 0.020469 0.042770 0.071515 0.113569 0.181230 0.281818 0.392405 98.880630
206 275 0.001990 0.003403 0.006020 0.012790 0.028502 0.052769 0.082273 0.124813 0.185737 0.267152 0.354486 98.880066
206 276 0.000852 0.001579 0.002687 0.005520 0.013610 0.029529 0.050067 0.078743 0.125169 0.202945 0.298077 99.191223
206 277 0.001252 0.002276 0.003922 0.007802 0.017367 0.034398 0.056285 0.086955 0.132836 0.204340 0.290566 99.162003
206 278 0.002249 0.003483 0.005465 0.010933 0.024099 0.044353 0.067760 0.102524 0.156755 0.236111 0.326143 99.020126
206 279 0.005419 0.008127 0.012257 0.021926 0.040089 0.063567 0.087872 0.120483 0.163966 0.222788 0.289237 98.964272
206 280 0.003816 0.006389 0.009563 0.016202 0.031008 0.053723 0.077389 0.106101 0.146746 0.206172 0.271609 99.071281
206 281 0.007358 0.010147 0.014116 0.024178 0.042817 0.066822 0.090473 0.121912 0.164070 0.222250 0.288211 98.947647
206 282 0.002680 0.004832 0.007394 0.012830 0.026794 0.052131 0.080773 0.114750 0.163658 0.238121 0.318585 98.977455
206 283 0.004976 0.007964 0.012051 0.020570 0.036533 0.058838 0.081427 0.109558 0.147746 0.203306 0.268092 99.048935
206 284 0.007834 0.011914 0.016470 0.026043 0.043856 0.066974 0.088840 0.116294 0.153268 0.203647 0.257806 99.007050
206 285 0.007285 0.011108 0.015487 0.025741 0.047473 0.077793 0.106586 0.141319 0.188709 0.254384 0.323373 98.800735
206 286 0.001304 0.002368 0.003884 0.007647 0.018593 0.040671 0.068278 0.103553 0.156276 0.239937 0.332129 99.025360
206 287 0.003490 0.005786 0.009385 0.017396 0.033409 0.056279 0.081206 0.113726 0.157566 0.219351 0.289671 99.012733
206 288 0.007122 0.011242 0.016994 0.029525 0.053755 0.085719 0.117725 0.159160 0.215901 0.292354 0.375067 98.635437
206 289 0.004551 0.008643 0.013154 0.021735 0.045300 0.090937 0.143453 0.200638 0.277599 0.383065 0.477050 98.333878
206 290 0.006082 0.010898 0.016982 0.028163 0.053044 0.093262 0.136571 0.185173 0.248525 0.334458 0.422296 98.464546
206 291 0.015779 0.019505 0.025446 0.042228 0.071465 0.103243 0.130772 0.167871 0.217553 0.282191 0.351750 98.572197
206 292 0.008472 0.015393 0.021999 0.031572 0.052997 0.089395 0.126636 0.162453 0.206968 0.272821 0.344338 98.666962
206 293 0.009213 0.013127 0.018073 0.028570 0.047262 0.072363 0.097051 0.126649 0.164354 0.216691 0.276275 98.930374
206 294 0.009930 0.014306 0.018689 0.028042 0.046073 0.069773 0.090851 0.114772 0.146883 0.192648 0.243075 99.024956
206 295 0.008663 0.012231 0.016183 0.024931 0.041249 0.062300 0.081378 0.103453 0.131727 0.170227 0.211396 99.136261
206 296 0.006875 0.011250 0.016234 0.025011 0.040730 0.060679 0.078796 0.100063 0.129576 0.170892 0.215762 99.144135
206 297 0.007269 0.009749 0.012780 0.020167 0.034095 0.051435 0.068047 0.089234 0.116774 0.152489 0.189693 99.248276
206 298 0.005945 0.008028 0.010424 0.017065 0.031211 0.048803 0.064366 0.084000 0.111684 0.148610 0.184351 99.285515
206 299 0.004970 0.007516 0.010505 0.016530 0.028080 0.043610 0.058857 0.076838 0.099531 0.130400 0.162618 99.360542
206 300 0.005149 0.008197 0.011449 0.017698 0.029704 0.045208 0.058691 0.073656 0.094003 0.123789 0.156292 99.376167
206 301 0.005905 0.009594 0.013881 0.020808 0.032508 0.047989 0.063330 0.079911 0.098461 0.124005 0.151869 99.351730
206 302 0.007271 0.009979 0.012697 0.019517 0.033390 0.050306 0.064501 0.080982 0.102154 0.130496 0.158482 99.330223
206 303 0.008654 0.011116 0.014343 0.022650 0.036801 0.050759 0.062597 0.079977 0.103529 0.131999 0.159015 99.318558
206 304 0.009942 0.012152 0.015065 0.023996 0.039492 0.054342 0.065831 0.083027 0.107612 0.138484 0.168357 99.281700
206 305 0.007648 0.011728 0.015997 0.024275 0.040292 0.061244 0.079766 0.099591 0.124558 0.159027 0.193931 99.181946
206 306 0.006109 0.010462 0.014063 0.019736 0.032698 0.052653 0.070815 0.087872 0.109693 0.143191 0.177784 99.274918
206 307 0.007370 0.009389 0.012357 0.020110 0.033109 0.046316 0.057597 0.073029 0.093220 0.119720 0.147696 99.380089
206 308 0.007392 0.010375 0.013316 0.019685 0.030863 0.043576 0.054584 0.068089 0.085725 0.109389 0.134106 99.422905
206 309 0.005944 0.008891 0.011745 0.017058 0.026684 0.038802 0.049706 0.061752 0.076561 0.097869 0.120874 99.484108
206 310 0.006571 0.009450 0.011591 0.016399 0.026295 0.038932 0.049384 0.060284 0.074090 0.094293 0.115155 99.497559
206 311 0.007517 0.010496 0.013148 0.018815 0.028793 0.040575 0.050724 0.062268 0.076588 0.096344 0.116611 99.478119
206 312 0.007140 0.009565 0.012065 0.018238 0.028904 0.039686 0.047989 0.058497 0.072545 0.091241 0.109983 99.504150
206 313 0.008647 0.011042 0.014033 0.022020 0.035240 0.047709 0.057546 0.071322 0.089667 0.112664 0.135073 99.395035
206 314 0.008828 0.013275 0.017854 0.026458 0.040918 0.057844 0.072123 0.087873 0.106973 0.132740 0.158703 99.276413
206 315 0.007292 0.011519 0.014975 0.020831 0.033150 0.050728 0.067791 0.086026 0.107440 0.135379 0.161129 99.303741
206 316 0.008108 0.011855 0.016005 0.023954 0.036909 0.054806 0.071199 0.087824 0.106216 0.136342 0.173421 99.273361
207 208 0.000000 0.000000 0.000000 0.000000 0.000000 0.000000 0.000000 0.000000 0.000000 0.000000 0.000000 0.000000
207 209 0.651753 9.401001 14.873156 30.128372 14.199040 2.881631 0.640366 0.205950 0.080983 0.038682 0.012898 26.886168
207 210 3.067990 8.171550 3.439629 6.342783 9.144485 15.794973 18.116089 11.005120 1.966100 0.196472 0.022020 22.732786
207 211 0.762783 5.010957 4.095405 6.620738 7.662284 10.068870 8.635144 8.576705 9.120674 8.778754 4.768015 25.899673
207 212 0.411878 1.298691 0.744352 2.024872 3.458611 7.760309 8.304588 8.105896 6.679864 7.767271 7.857473 45.586197
207 213 0.929168 1.478540 1.509152 2.391048 4.093761 7.142843 12.246348 8.271480 7.223849 5.849449 5.914225 42.950134
207 214 0.380674 0.700976 0.846067 1.419356 2.852819 5.850855 10.739631 7.042928 6.317964 5.908875 7.036206 50.903648
207 215 0.230903 0.354679 0.523521 1.014849 1.600858 2.500808 5.802414 6.164785 8.612947 8.110510 8.535717 56.548012
207 216 0.093415 0.206341 0.291047 0.443912 0.754575 1.332358 2.803605 2.699095 4.553951 6.443971 10.315707 70.062019
207 217 0.105648 0.172887 0.258378 0.491296 0.763543 1.161450 2.393825 2.242274 2.978195 3.455151 5.600649 80.376701
207 218 0.080530 0.107134 0.133871 0.260552 0.499455 0.925810 2.100800 2.000059 2.587397 2.885008 4.418786 84.000603
207 219 0.025920 0.047145 0.071573 0.123618 0.231719 0.422603 0.655124 0.949733 1.414056 2.137148 2.958157 90.963211
207 220 0.019082 0.031165 0.046200 0.085259 0.168360 0.312116 0.494265 0.734751 1.092501 1.624961 2.236072 93.155273
207 221 0.025245 0.036603 0.053035 0.100481 0.189182 0.309312 0.444249 0.629964 0.904107 1.282620 1.703895 94.321304
207 222 0.009036 0.016903 0.025711 0.044696 0.087375 0.164384 0.257651 0.369102 0.535699 0.801898 1.118398 96.569145
207 223 0.010008 0.014303 0.019589 0.034970 0.064165 0.104418 0.149825 0.213236 0.310127 0.458345 0.637142 97.983871
207 224 0.008175 0.013851 0.020159 0.034223 0.061420 0.102097 0.148091 0.205803 0.289741 0.416202 0.564709 98.135529
207 225 0.006677 0.010859 0.015690 0.027477 0.051167 0.087906 0.131783 0.189331 0.273285 0.397739 0.537850 98.270241
207 226 0.004837 0.008010 0.011742 0.020769 0.039197 0.066467 0.096986 0.135307 0.191100 0.276562 0.376241 98.772781
207 227 0.008990 0.013866 0.018976 0.030614 0.049248 0.072137 0.097181 0.128713 0.169753 0.227963 0.295782 98.886780
207 228 0.009860 0.014009 0.018468 0.031156 0.054052 0.080425 0.105954 0.139359 0.187421 0.253946 0.325313 98.780045
207 229 0.005061 0.008840 0.013059 0.022215 0.041032 0.070601 0.104025 0.141115 0.189533 0.263454 0.346445 98.794624
207 230 0.010822 0.017064 0.023326 0.037273 0.061710 0.092503 0.123789 0.158925 0.203591 0.267940 0.339202 98.663857
207 231 0.004331 0.005538 0.007389 0.012833 0.022639 0.032527 0.040962 0.054108 0.073775 0.100140 0.128326 99.517433
207 232 0.002792 0.004889 0.007099 0.011112 0.019752 0.032833 0.045791 0.060597 0.081279 0.113144 0.150418 99.470291
207 233 0.001878 0.003060 0.004776 0.008830 0.017772 0.031114 0.044969 0.062242 0.086208 0.121778 0.162183 99.455193
207 234 0.006315 0.009305 0.012638 0.019870 0.032510 0.046793 0.058935 0.074417 0.096230 0.126677 0.159989 99.356323
207 235 0.005296 0.007547 0.010463 0.017426 0.029681 0.043088 0.054111 0.068992 0.090807 0.121492 0.155183 99.395912
207 236 0.003705 0.006967 0.009872 0.014251 0.024724 0.043413 0.061669 0.078172 0.098763 0.133615 0.174410 99.350441
207 237 0.005401 0.008283 0.011770 0.018923 0.032626 0.051218 0.068212 0.086815 0.110850 0.145948 0.184358 99.275604
207 238 0.010582 0.015262 0.019551 0.028267 0.043636 0.062187 0.077331 0.094175 0.115852 0.146714 0.180034 99.206406
207 239 0.010204 0.012568 0.015228 0.023483 0.037904 0.052852 0.064734 0.081655 0.105835 0.137825 0.170869 99.286835
207 240 0.006408 0.010636 0.015213 0.022913 0.035391 0.050983 0.065044 0.081738 0.104372 0.137177 0.174888 99.295235
207 241 0.003880 0.006118 0.008482 0.013452 0.023827 0.039529 0.054700 0.071479 0.093731 0.129275 0.172321 99.383202
207 242 0.003500 0.005678 0.008396 0.013683 0.024252 0.040679 0.057942 0.077919 0.104023 0.143593 0.189973 99.330360
207 243 0.006435 0.008578 0.010997 0.018200 0.033434 0.053227 0.070655 0.092906 0.125251 0.170949 0.220723 99.188644
207 244 0.006307 0.010111 0.014993 0.023916 0.039239 0.060423 0.081831 0.107632 0.142071 0.193265 0.255935 99.064278
207 245 0.003735 0.006704 0.010091 0.016408 0.031106 0.056134 0.082250 0.110494 0.150127 0.212922 0.287195 99.032837
207 246 0.012754 0.018109 0.024333 0.037824 0.062047 0.092040 0.118835 0.151178 0.195629 0.257714 0.328112 98.701424
207 247 0.007685 0.012121 0.017205 0.027584 0.050071 0.084336 0.118354 0.157306 0.213202 0.295644 0.388768 98.627731
207 248 0.014932 0.022907 0.032235 0.049471 0.079577 0.119088 0.155467 0.197400 0.254769 0.334796 0.425343 98.314018
207 249 0.019038 0.027163 0.036124 0.055459 0.091537 0.138473 0.180400 0.229082 0.297272 0.392692 0.500374 98.032394
207 250 0.010399 0.018650 0.027499 0.041752 0.072724 0.124366 0.175642 0.227304 0.299104 0.409732 0.537847 98.054977
207 251 0.018767 0.026118 0.035277 0.056282 0.093497 0.138916 0.178999 0.228424 0.298202 0.393919 0.500468 98.031136
207 252 0.018896 0.029452 0.042256 0.067149 0.111724 0.168485 0.218816 0.275768 0.353673 0.457042 0.568527 97.688210
207 253 0.009178 0.017296 0.026499 0.042115 0.080518 0.148741 0.216343 0.276928 0.356894 0.484157 0.627356 97.713974
207 254 0.030501 0.045997 0.062063 0.090972 0.139130 0.194975 0.240089 0.291599 0.365392 0.464780 0.571958 97.502541
207 255 0.036116 0.043538 0.055194 0.088609 0.144478 0.202031 0.248749 0.310589 0.394500 0.497321 0.601887 97.376991
207 256 0.018643 0.035312 0.051388 0.073723 0.123717 0.204777 0.278073 0.341835 0.429878 0.562834 0.705416 97.174408
207 257 0.038362 0.049376 0.063410 0.097379 0.154487 0.222496 0.281415 0.351370 0.443061 0.563082 0.692081 97.043488
207 258 0.033987 0.049517 0.065784 0.099183 0.160905 0.238601 0.302966 0.373478 0.472456 0.604071 0.740095 96.858955
207 259 0.034396 0.053011 0.074220 0.112263 0.177561 0.260106 0.330678 0.407487 0.516558 0.665621 0.822978 96.545120
207 260 0.051388 0.068716 0.087654 0.132073 0.208426 0.295073 0.363434 0.443516 0.556915 0.702766 0.852752 96.237282
207 261 0.026129 0.045369 0.065594 0.099763 0.174126 0.292205 0.396736 0.485351 0.604746 0.788644 0.985983 96.035347
207 262 0.043792 0.070937 0.093876 0.132949 0.215325 0.333224 0.426644 0.507575 0.623113 0.793447 0.969065 95.790062
207 263 0.073777 0.080523 0.097605 0.156383 0.250591 0.337547 0.402183 0.494663 0.620302 0.763905 0.900651 95.821869
207 264 0.056432 0.085034 0.114035 0.164942 0.247586 0.345329 0.423197 0.507770 0.623873 0.767750 0.908825 95.755226
207 265 0.054438 0.076379 0.099402 0.146847 0.227232 0.324046 0.402375 0.487239 0.599576 0.740230 0.879544 95.962692
207 266 0.048265 0.070808 0.091593 0.129122 0.193804 0.281063 0.354631 0.430668 0.533160 0.673549 0.824749 96.368584
207 267 0.046530 0.067226 0.087544 0.128390 0.198982 0.287263 0.359261 0.438727 0.550300 0.698117 0.851802 96.285858
207 268 0.036184 0.053690 0.074198 0.116844 0.191980 0.283585 0.360631 0.448973 0.572053 0.730877 0.894287 96.236694
207 269 0.011414 0.017590 0.026243 0.047067 0.093275 0.161637 0.229595 0.313752 0.437937 0.610695 0.796853 97.253937
207 270 0.019909 0.026714 0.037248 0.066231 0.120009 0.179383 0.232088 0.309464 0.427427 0.578199 0.736579 97.266747
207 271 0.009395 0.015603 0.024469 0.045640 0.092535 0.157865 0.217019 0.288383 0.398142 0.553761 0.724136 97.473053
207 272 0.002345 0.004492 0.007726 0.015439 0.036719 0.076956 0.125025 0.185042 0.277696 0.423146 0.591307 98.254105
207 273 0.001882 0.003186 0.005420 0.011486 0.027346 0.054784 0.087814 0.134325 0.208084 0.323419 0.464205 98.678055
207 274 0.002215 0.004108 0.007108 0.014488 0.033806 0.066814 0.104174 0.153325 0.230928 0.348270 0.481612 98.553154
207 275 0.003511 0.006098 0.010526 0.021174 0.044167 0.076369 0.110364 0.156554 0.225040 0.320836 0.430051 98.595314
207 276 0.001383 0.002648 0.004567 0.009134 0.021505 0.044874 0.073218 0.109528 0.165021 0.254907 0.363570 98.949638
207 277 0.002062 0.003740 0.006240 0.011974 0.025857 0.049523 0.077333 0.114007 0.169187 0.255374 0.359353 98.925346
207 278 0.003472 0.005407 0.008413 0.016570 0.036266 0.065960 0.097227 0.140168 0.206411 0.301915 0.406844 98.711342
207 279 0.009261 0.013837 0.019578 0.032446 0.056933 0.087596 0.116582 0.154639 0.209853 0.285664 0.368519 98.645088
207 280 0.005633 0.009669 0.014486 0.023875 0.043880 0.073756 0.102278 0.134707 0.181597 0.252284 0.332489 98.825348
207 281 0.011400 0.016144 0.021915 0.035324 0.059731 0.089811 0.116697 0.151744 0.202346 0.272960 0.351932 98.669998
207 282 0.004213 0.007723 0.012058 0.020651 0.041501 0.077736 0.115134 0.155443 0.212552 0.302132 0.403424 98.647430
207 283 0.008107 0.013220 0.019301 0.030725 0.052093 0.082824 0.112611 0.146929 0.193550 0.263354 0.344834 98.732452
207 284 0.010412 0.016713 0.024320 0.038810 0.064307 0.095456 0.122826 0.156180 0.203090 0.267068 0.334960 98.665855
207 285 0.012677 0.020166 0.028305 0.044987 0.077044 0.117012 0.149657 0.187950 0.245494 0.327460 0.415246 98.374001
207 286 0.002279 0.004357 0.007428 0.014335 0.033039 0.068787 0.109928 0.156896 0.222426 0.323244 0.432413 98.624863
207 287 0.005692 0.009220 0.014325 0.025631 0.049386 0.083786 0.119170 0.162004 0.218723 0.297011 0.381827 98.633224
207 288 0.012116 0.019153 0.028749 0.048322 0.083812 0.126163 0.163871 0.210449 0.275546 0.362404 0.455618 98.213799
207 289 0.010448 0.019654 0.029249 0.045359 0.084992 0.151974 0.214498 0.269631 0.343562 0.453824 0.564851 97.811958
207 290 0.012575 0.022065 0.033160 0.052555 0.092557 0.151636 0.204450 0.254143 0.318398 0.410574 0.509718 97.938171
207 291 0.025023 0.031613 0.040644 0.064370 0.104884 0.146789 0.180146 0.222812 0.280064 0.351594 0.424553 98.127510
207 292 0.013066 0.024016 0.035159 0.050334 0.081527 0.131440 0.178578 0.221141 0.275007 0.355273 0.443793 98.190666
207 293 0.013775 0.019691 0.026767 0.041562 0.067820 0.100929 0.130167 0.163736 0.208785 0.270731 0.337736 98.618301
207 294 0.013979 0.020414 0.027014 0.040107 0.064376 0.095703 0.122828 0.152149 0.190333 0.242283 0.297110 98.733696
207 295 0.011544 0.016897 0.022583 0.033967 0.055163 0.082282 0.105238 0.130025 0.162685 0.208396 0.256664 98.914558
207 296 0.008873 0.014516 0.021269 0.032976 0.053510 0.079473 0.102477 0.127797 0.161319 0.207738 0.257784 98.932266
207 297 0.010463 0.013893 0.017831 0.028159 0.047650 0.069444 0.086913 0.109219 0.141515 0.183862 0.225800 99.065247
207 298 0.009304 0.012504 0.016423 0.026359 0.045211 0.066608 0.084197 0.106864 0.139114 0.180943 0.221120 99.091354
207 299 0.007138 0.010403 0.013683 0.021223 0.036687 0.056034 0.072050 0.090350 0.115787 0.150821 0.185906 99.239914
207 300 0.005666 0.009293 0.013978 0.022175 0.036399 0.054774 0.072178 0.091179 0.114066 0.146069 0.181047 99.253174
207 301 0.009076 0.014226 0.019069 0.027480 0.042868 0.061791 0.077261 0.093480 0.114468 0.143729 0.173646 99.222908
207 302 0.010927 0.014720 0.018643 0.028114 0.045733 0.064975 0.080049 0.099061 0.125576 0.159581 0.191820 99.160805
207 303 0.011415 0.014696 0.018716 0.029258 0.047384 0.064347 0.077165 0.095807 0.121962 0.153352 0.182334 99.183563
207 304 0.012917 0.016244 0.020968 0.033506 0.053847 0.072042 0.085836 0.105881 0.133008 0.165376 0.195808 99.104568
207 305 0.010838 0.016682 0.022396 0.033044 0.053287 0.078878 0.099646 0.120485 0.147744 0.185965 0.224547 99.006485
207 306 0.008387 0.014469 0.019571 0.026555 0.041639 0.065605 0.087475 0.106264 0.128385 0.163904 0.203446 99.134300
207 307 0.010061 0.013112 0.016803 0.026099 0.042391 0.059902 0.074195 0.091771 0.114219 0.143488 0.173358 99.234604
207 308 0.008735 0.013109 0.017911 0.026568 0.040762 0.057021 0.071084 0.087207 0.107307 0.133487 0.159851 99.276955
207 309 0.008130 0.012176 0.015879 0.022771 0.035359 0.050909 0.063954 0.077549 0.094448 0.118216 0.142627 99.357979
207 310 0.007611 0.011596 0.015470 0.022095 0.034031 0.049054 0.061783 0.074752 0.090368 0.113089 0.136885 99.383270
207 311 0.009918 0.013908 0.016992 0.024010 0.037211 0.052525 0.064109 0.076392 0.092377 0.114732 0.136321 99.361511
207 312 0.009195 0.012866 0.016688 0.024118 0.035840 0.048966 0.060358 0.073666 0.089515 0.110813 0.132799 99.385170
207 313 0.011961 0.015623 0.019238 0.029105 0.047150 0.063663 0.073464 0.087041 0.108420 0.136304 0.160958 99.247070
207 314 0.010793 0.016598 0.023280 0.033816 0.049380 0.068774 0.086467 0.103669 0.120403 0.145284 0.173562 99.167976
207 315 0.009406 0.014683 0.018932 0.027022 0.043515 0.063704 0.079123 0.094732 0.116064 0.145864 0.173154 99.213806
207 316 0.009610 0.014368 0.019924 0.029351 0.043121 0.062486 0.080778 0.098342 0.116081 0.146360 0.184875 99.194702
208 209 0.000000 0.000000 0.000000 0.000000 0.000000 0.000000 0.000000 0.000000 0.000000 0.000000 0.000000 0.000000
208 210 0.621270 9.737732 15.996817 32.713623 14.976658 2.694945 0.507048 0.138539 0.051396 0.023576 0.006642 22.531757
208 211 2.969335 8.031932 3.296741 5.902803 9.061748 16.603649 19.952528 11.748805 1.764961 0.134062 0.010903 20.522533
208 212 0.712594 4.896602 4.207571 6.720050 7.428032 9.348162 8.259024 8.875710 10.151547 9.894903 5.078866 24.426939
208 213 0.858594 2.858073 1.553562 3.911686 6.328984 12.610812 11.542635 9.082731 6.018542 6.118804 5.771204 33.344372
208 214 0.782653 1.325082 1.369969 2.093634 3.720854 7.921758 15.373710 9.988241 7.563484 5.728713 5.593892 38.538013
208 215 0.385465 0.684596 0.757044 1.190627 2.490901 6.383452 13.869180 9.217564 7.683609 6.948638 8.049743 42.339180
208 216 0.151107 0.264048 0.470880 0.978545 1.505720 2.322219 5.789135 6.808432 10.413398 9.897611 10.049079 51.349831
208 217 0.216924 0.546916 0.757198 0.955354 1.295861 1.892567 3.521489 3.214284 5.622430 8.518145 14.463372 58.995461
208 218 0.089241 0.145145 0.209618 0.398981 0.626327 1.020902 2.181999 2.098364 2.944030 3.796512 6.975981 79.512901
208 219 0.040043 0.068085 0.094869 0.172878 0.308596 0.649931 1.684940 1.655709 2.102218 2.513509 4.397631 86.311592
208 220 0.022980 0.039248 0.059082 0.104678 0.192079 0.347243 0.559368 0.870866 1.375824 2.163664 3.081183 91.183784
208 221 0.034083 0.050073 0.068635 0.120822 0.219732 0.372758 0.561052 0.821578 1.208655 1.766257 2.401519 92.374832
208 222 0.010269 0.020222 0.032755 0.057320 0.106821 0.198582 0.318796 0.470631 0.695248 1.059229 1.519732 95.510391
208 223 0.012261 0.017587 0.023232 0.039875 0.071148 0.116004 0.168148 0.241940 0.356211 0.536521 0.765883 97.651192
208 224 0.008589 0.014990 0.022433 0.037246 0.063378 0.104676 0.156094 0.223561 0.321943 0.475340 0.667694 97.904053
208 225 0.008262 0.013265 0.018208 0.030705 0.057097 0.098732 0.146842 0.209528 0.304791 0.449201 0.615262 98.048111
208 226 0.005098 0.008773 0.013432 0.023375 0.041523 0.070189 0.106320 0.152307 0.214721 0.311004 0.432017 98.621239
208 227 0.010623 0.016704 0.022137 0.034334 0.054872 0.080374 0.105907 0.136857 0.180483 0.245800 0.322349 98.789558
208 228 0.010736 0.015240 0.019682 0.031703 0.052860 0.079482 0.107850 0.143896 0.191888 0.258299 0.332136 98.756233
208 229 0.005203 0.009136 0.013111 0.021438 0.038303 0.064765 0.094062 0.126797 0.171887 0.244101 0.330577 98.880623
208 230 0.009441 0.015518 0.021771 0.033911 0.052815 0.077571 0.103711 0.133050 0.170968 0.229654 0.301679 98.849907
208 231 0.017500 0.021456 0.024973 0.039156 0.063109 0.090178 0.115856 0.147210 0.187085 0.241119 0.299283 98.753075
208 232 0.002723 0.004802 0.007006 0.010959 0.019170 0.031492 0.043594 0.057625 0.077770 0.109432 0.147230 99.488197
208 233 0.002146 0.003466 0.005299 0.009492 0.018507 0.031593 0.044810 0.061150 0.084087 0.118702 0.159638 99.461105
208 234 0.006919 0.009963 0.013245 0.020612 0.033169 0.046471 0.057329 0.072031 0.094051 0.125643 0.161600 99.358971
208 235 0.006224 0.008651 0.011570 0.018843 0.032355 0.048429 0.061876 0.078546 0.101980 0.135027 0.170036 99.326462
208 236 0.004682 0.008682 0.012319 0.017590 0.029663 0.050477 0.070842 0.089381 0.112660 0.151169 0.195888 99.256645
208 237 0.006997 0.010768 0.015081 0.023573 0.039016 0.058795 0.075567 0.094072 0.119656 0.158790 0.204295 99.193398
208 238 0.012061 0.017875 0.023338 0.033617 0.050279 0.069265 0.084481 0.101972 0.125306 0.158388 0.194380 99.129036
208 239 0.012000 0.014579 0.018010 0.028234 0.045146 0.062011 0.075037 0.093208 0.118755 0.152656 0.188273 99.192093
208 240 0.009218 0.014753 0.019702 0.028352 0.043844 0.063401 0.079628 0.097448 0.122349 0.158414 0.197814 99.165085
208 241 0.004599 0.007755 0.011535 0.017647 0.028621 0.046500 0.065603 0.085600 0.109225 0.146928 0.193963 99.282028
208 242 0.005430 0.008727 0.011562 0.017394 0.030516 0.050915 0.069730 0.089713 0.117709 0.161378 0.211217 99.225708
208 243 0.008024 0.011732 0.016493 0.026167 0.042064 0.062826 0.082861 0.107598 0.140679 0.189596 0.248605 99.063354
208 244 0.010454 0.015787 0.020794 0.030961 0.050272 0.076693 0.100553 0.127795 0.165564 0.221285 0.286251 98.893585
208 245 0.004713 0.008871 0.014365 0.022801 0.039450 0.069228 0.103761 0.139784 0.182664 0.252025 0.341888 98.820450
208 246 0.018461 0.025162 0.031554 0.047263 0.076207 0.111609 0.141755 0.179236 0.233545 0.309326 0.394778 98.431107
208 247 0.009713 0.016086 0.023971 0.037459 0.062986 0.103069 0.145821 0.193984 0.258731 0.356504 0.476616 98.315063
208 248 0.020341 0.030100 0.039679 0.059123 0.095910 0.145870 0.189570 0.237961 0.306790 0.406775 0.521959 97.945923
208 249 0.024291 0.034722 0.045395 0.068301 0.111856 0.172612 0.228041 0.288716 0.371896 0.492875 0.632675 97.528625
208 250 0.013167 0.024165 0.036472 0.054701 0.092587 0.157915 0.225849 0.291359 0.375964 0.510445 0.675550 97.541824
208 251 0.026296 0.035715 0.046315 0.071629 0.117987 0.177342 0.229825 0.291931 0.379502 0.501283 0.638128 97.484047
208 252 0.026478 0.040250 0.055546 0.084577 0.137560 0.211635 0.280682 0.353967 0.449880 0.582723 0.730177 97.046524
208 253 0.014471 0.027120 0.040122 0.060985 0.111977 0.202576 0.288275 0.360367 0.460028 0.626468 0.819101 96.988503
208 254 0.040851 0.062828 0.085130 0.120770 0.177175 0.248566 0.311019 0.377910 0.467365 0.591234 0.733264 96.783890
208 255 0.056652 0.064050 0.074233 0.114734 0.189272 0.268276 0.325732 0.397210 0.500600 0.632142 0.760432 96.616669
208 256 0.024479 0.049148 0.073777 0.102098 0.161742 0.267434 0.367255 0.443923 0.540807 0.701246 0.886251 96.381844
208 257 0.053665 0.070662 0.085029 0.122145 0.192552 0.284177 0.357108 0.430991 0.531533 0.675570 0.832885 96.363678
208 258 0.043393 0.067885 0.094799 0.136525 0.204003 0.299126 0.386588 0.472657 0.578417 0.722907 0.881709 96.111992
208 259 0.048424 0.076079 0.102213 0.145540 0.224642 0.334851 0.427546 0.513332 0.627054 0.787251 0.957804 95.755264
208 260 0.059995 0.085113 0.110029 0.159316 0.243217 0.348474 0.433526 0.521314 0.640256 0.802412 0.975959 95.620384
208 261 0.029707 0.055405 0.081383 0.117710 0.196976 0.335682 0.464469 0.564227 0.690415 0.898253 1.134026 95.431747
208 262 0.048230 0.081532 0.112531 0.156536 0.241797 0.373632 0.491087 0.590780 0.715137 0.903338 1.112896 95.172508
208 263 0.080485 0.091506 0.109679 0.172958 0.277475 0.377862 0.448733 0.545943 0.688352 0.862891 1.031821 95.312294
208 264 0.061595 0.090576 0.119474 0.173984 0.266644 0.383398 0.479494 0.574446 0.694494 0.846698 0.997837 95.311363
208 265 0.058210 0.084219 0.111474 0.164017 0.252094 0.363660 0.456777 0.549963 0.667974 0.821246 0.977677 95.492691
208 266 0.055255 0.080196 0.102154 0.144405 0.218806 0.320970 0.405919 0.487482 0.596543 0.754267 0.929464 95.904541
208 267 0.054843 0.078489 0.099854 0.145465 0.228593 0.338237 0.425615 0.512442 0.633272 0.800564 0.973610 95.709015
208 268 0.045048 0.065304 0.087825 0.134325 0.213394 0.314697 0.406506 0.508629 0.639222 0.802805 0.972809 95.809433
208 269 0.014875 0.022815 0.033553 0.058310 0.110759 0.187187 0.261595 0.350651 0.481699 0.668628 0.878156 96.931770
208 270 0.028826 0.036832 0.048071 0.081180 0.142764 0.212696 0.274830 0.363655 0.497972 0.667763 0.843341 96.802071
208 271 0.013763 0.022822 0.033954 0.057503 0.107395 0.179081 0.247874 0.330499 0.454181 0.627777 0.816628 97.108528
208 272 0.003547 0.006767 0.011366 0.021384 0.047138 0.095500 0.153879 0.224899 0.328717 0.487564 0.674695 97.944550
208 273 0.002535 0.004216 0.007058 0.014488 0.033031 0.064952 0.104161 0.159528 0.245439 0.375701 0.534949 98.453941
208 274 0.003023 0.005707 0.009750 0.018655 0.040753 0.078912 0.123076 0.180269 0.268690 0.403582 0.564197 98.303383
208 275 0.005042 0.008503 0.013839 0.026300 0.053557 0.093621 0.136280 0.192611 0.275539 0.390947 0.521087 98.282677
208 276 0.001982 0.003734 0.006188 0.011662 0.025819 0.052926 0.086933 0.131097 0.198158 0.305433 0.436462 98.739609
208 277 0.002800 0.005042 0.008298 0.015355 0.031597 0.059250 0.091879 0.134862 0.199734 0.301539 0.428448 98.721191
208 278 0.004565 0.007075 0.010845 0.020647 0.043215 0.076633 0.112042 0.161492 0.239059 0.351240 0.478010 98.495178
208 279 0.011979 0.017380 0.023948 0.039178 0.068012 0.103528 0.134878 0.175233 0.235440 0.320709 0.417176 98.452538
208 280 0.007143 0.012446 0.018996 0.030412 0.053025 0.088243 0.124212 0.163761 0.216938 0.297839 0.394304 98.592682
208 281 0.016737 0.022458 0.028238 0.043706 0.073097 0.109519 0.139945 0.178630 0.236420 0.317953 0.408476 98.424820
208 282 0.005607 0.010663 0.016866 0.027176 0.049965 0.091696 0.137649 0.185772 0.250380 0.355599 0.482923 98.385704
208 283 0.012411 0.019581 0.027417 0.042115 0.068505 0.106078 0.141484 0.181542 0.235899 0.316826 0.412734 98.435410
208 284 0.012291 0.019565 0.028214 0.044412 0.072972 0.110790 0.144954 0.183638 0.236123 0.311959 0.397565 98.437515
208 285 0.018294 0.027275 0.036244 0.056728 0.095778 0.144832 0.184696 0.232378 0.303523 0.401947 0.505801 97.992508
208 286 0.003492 0.006890 0.011582 0.020815 0.044547 0.090106 0.142266 0.198280 0.274404 0.395263 0.533875 98.278481
208 287 0.007730 0.013014 0.020105 0.034002 0.060816 0.099162 0.138042 0.184357 0.247208 0.338336 0.445276 98.411957
208 288 0.017460 0.026654 0.037806 0.061453 0.106614 0.163969 0.214169 0.272560 0.352665 0.457109 0.562158 97.727379
208 289 0.016541 0.031144 0.044726 0.064923 0.114313 0.200842 0.281592 0.346671 0.427691 0.553790 0.686828 97.230942
208 290 0.021231 0.038210 0.055791 0.080529 0.126761 0.196524 0.259913 0.318941 0.395769 0.510318 0.641081 97.354927
208 291 0.038305 0.045185 0.054941 0.086169 0.138074 0.189140 0.227131 0.276962 0.344626 0.429172 0.515996 97.654305
208 292 0.022003 0.040346 0.056351 0.075087 0.113512 0.178589 0.239598 0.289010 0.346962 0.439492 0.547291 97.651764
208 293 0.022763 0.031306 0.039873 0.059048 0.094424 0.139938 0.177621 0.216321 0.266269 0.337009 0.413974 98.201454
208 294 0.020273 0.030261 0.039740 0.056228 0.084697 0.121818 0.153621 0.187110 0.231308 0.293115 0.360424 98.421410
208 295 0.017946 0.025076 0.031721 0.045789 0.071612 0.104764 0.132111 0.160452 0.197086 0.248198 0.303002 98.662247
208 296 0.013684 0.022054 0.030710 0.044911 0.069846 0.103133 0.132921 0.163465 0.201676 0.253403 0.307752 98.656448
208 297 0.013665 0.018532 0.023811 0.036078 0.058214 0.085177 0.108487 0.136123 0.172833 0.220788 0.270324 98.855972
208 298 0.013501 0.017634 0.021609 0.033124 0.056320 0.083353 0.104465 0.130901 0.169938 0.221114 0.269960 98.878082
208 299 0.009284 0.014368 0.019855 0.029757 0.047925 0.072872 0.095558 0.119114 0.148001 0.188848 0.232392 99.022026
208 300 0.009539 0.014612 0.019625 0.029387 0.048688 0.074443 0.096388 0.118571 0.146619 0.185910 0.226001 99.030220
208 301 0.011292 0.018129 0.024907 0.034944 0.051325 0.073185 0.093381 0.114254 0.139197 0.174745 0.214399 99.050240
208 302 0.016250 0.021270 0.025512 0.036838 0.058436 0.082931 0.101494 0.123129 0.152461 0.191492 0.229710 98.960480
208 303 0.015739 0.019835 0.025058 0.038771 0.061091 0.081224 0.096209 0.117963 0.147815 0.183663 0.217886 98.994743
208 304 0.016276 0.020101 0.025423 0.040189 0.064642 0.087400 0.104349 0.127920 0.159761 0.198074 0.234069 98.921799
208 305 0.013954 0.021388 0.028181 0.040685 0.065146 0.097038 0.122468 0.146563 0.178144 0.224154 0.271756 98.790527
208 306 0.011103 0.019622 0.026700 0.035490 0.053738 0.084083 0.112381 0.135198 0.160489 0.202657 0.251638 98.906906
208 307 0.012711 0.016439 0.021118 0.032783 0.052622 0.073765 0.090741 0.111523 0.138294 0.173214 0.208905 99.067886
208 308 0.011174 0.016179 0.021335 0.031533 0.049551 0.070557 0.087429 0.105163 0.127238 0.156874 0.186251 99.136719
208 309 0.010034 0.014779 0.019195 0.027583 0.042757 0.061309 0.076551 0.092157 0.111747 0.139278 0.167288 99.237320
208 310 0.009789 0.014517 0.018480 0.025972 0.040619 0.059861 0.075757 0.090664 0.108426 0.134688 0.161789 99.259445
208 311 0.011143 0.015682 0.020373 0.029941 0.045989 0.064346 0.078997 0.094043 0.111231 0.135187 0.159900 99.233170
208 312 0.012906 0.017356 0.020816 0.029459 0.045433 0.062993 0.075792 0.090209 0.109565 0.135791 0.160968 99.238708
208 313 0.015096 0.020749 0.026894 0.038320 0.056114 0.077125 0.094403 0.111354 0.129329 0.156897 0.187828 99.085892
208 314 0.018808 0.027348 0.032783 0.043852 0.064968 0.090711 0.109750 0.127283 0.147999 0.177122 0.204433 98.954948
208 315 0.011732 0.019744 0.028484 0.038273 0.052556 0.075835 0.101136 0.122797 0.139486 0.166706 0.199224 99.044022
208 316 0.015102 0.021767 0.026979 0.037065 0.053931 0.076817 0.095440 0.113117 0.134148 0.169250 0.211635 99.044754
209 210 0.000000 0.000000 0.000000 0.000000 0.000000 0.000000 0.000000 0.000000 0.000000 0.000000 0.000000 0.000000
209 211 0.529960 9.405827 16.496763 34.688683 16.283569 2.957628 0.524366 0.127080 0.043104 0.018103 0.004279 18.920641
209 212 3.323358 8.587523 3.435337 6.324057 10.041914 17.871843 20.793858 11.730936 1.611672 0.103256 0.006941 16.169306
209 213 1.235995 9.640647 8.177097 10.675541 9.223047 9.575859 8.121771 8.257595 8.559931 7.444537 3.398358 15.689623
209 214 0.783433 2.948881 1.583048 4.068606 7.651549 16.065758 13.374024 9.106320 5.543164 5.521823 5.157055 28.196335
209 215 0.738076 1.406904 1.509950 2.260831 4.165100 10.427313 22.227875 13.269147 7.865615 4.897743 4.142711 27.088737
209 216 0.236857 0.496686 0.571114 0.887006 2.258717 7.996570 20.282888 12.469378 8.513278 6.917918 7.260391 32.109200
209 217 0.290562 0.381878 0.665274 1.603729 2.257318 2.956538 7.613419 10.330248 16.284100 12.454712 9.282068 35.880154
209 218 0.188935 0.528419 0.676801 0.754243 1.036767 1.628088 3.012183 2.749138 5.713284 10.978339 21.882782 50.851025
209 219 0.053619 0.109945 0.168508 0.287459 0.401469 0.718261 1.808995 1.914479 2.842139 4.024692 8.481979 79.188454
209 220 0.043059 0.066641 0.087608 0.158007 0.273992 0.589221 1.585006 1.593755 2.019333 2.544107 4.951057 86.088219
209 221 0.043637 0.067513 0.091734 0.150236 0.255166 0.447941 0.722454 1.132331 1.774418 2.734562 3.821306 88.758698
209 222 0.015840 0.032168 0.050867 0.084764 0.153982 0.292522 0.482585 0.715863 1.042657 1.566376 2.225927 93.336449
209 223 0.011777 0.018675 0.027672 0.049440 0.087993 0.151200 0.233783 0.345791 0.506163 0.765953 1.111510 96.690048
209 224 0.012489 0.022482 0.032963 0.053293 0.089859 0.147673 0.215854 0.301987 0.428964 0.629145 0.881714 97.183571
209 225 0.009933 0.017013 0.025043 0.042343 0.076755 0.135846 0.210090 0.301985 0.426172 0.610935 0.826688 97.317192
209 226 0.007475 0.013178 0.019780 0.033907 0.061451 0.104901 0.155761 0.216771 0.300729 0.427716 0.577658 98.080673
209 227 0.011984 0.019810 0.027768 0.043036 0.065699 0.096709 0.132691 0.176478 0.232684 0.316181 0.418283 98.458679
209 228 0.015439 0.022388 0.028136 0.043738 0.071357 0.106223 0.141685 0.185768 0.246504 0.332429 0.427480 98.378853
209 229 0.006935 0.013086 0.019742 0.031098 0.051566 0.085170 0.124836 0.167498 0.220579 0.302714 0.399745 98.577026
209 230 0.010920 0.018109 0.023931 0.035243 0.054708 0.082751 0.112199 0.143719 0.184327 0.247223 0.321996 98.764870
209 231 0.014381 0.019888 0.025126 0.039119 0.060176 0.083989 0.107852 0.138028 0.177847 0.233840 0.298140 98.801620
209 232 0.012828 0.022631 0.030162 0.042337 0.064231 0.099284 0.136894 0.172897 0.216403 0.286137 0.369921 98.546272
209 233 0.002544 0.004242 0.006491 0.011117 0.020451 0.034231 0.048460 0.065335 0.087737 0.122062 0.163357 99.433975
209 234 0.006796 0.010338 0.013732 0.020320 0.031531 0.045364 0.057909 0.073761 0.096526 0.130015 0.169100 99.344612
209 235 0.007369 0.010533 0.013708 0.020681 0.033662 0.050574 0.066025 0.083756 0.106630 0.140184 0.178645 99.288231
209 236 0.006821 0.013326 0.018624 0.024503 0.038039 0.062555 0.086389 0.106307 0.130429 0.172129 0.221136 99.119743
209 237 0.009980 0.015817 0.021412 0.030581 0.046785 0.070301 0.092068 0.112945 0.137426 0.176407 0.223481 99.062798
209 238 0.013617 0.022877 0.031978 0.043555 0.058569 0.076406 0.092125 0.110798 0.136995 0.175902 0.221484 99.015694
209 239 0.013532 0.017652 0.021412 0.032007 0.051506 0.072966 0.088900 0.108496 0.136217 0.174024 0.212824 99.070457
209 240 0.008747 0.015061 0.022761 0.033965 0.050465 0.073688 0.097490 0.122179 0.148807 0.186362 0.229851 99.010620
209 241 0.007271 0.011638 0.014747 0.020709 0.034883 0.058558 0.080118 0.099833 0.125908 0.170228 0.222636 99.153473
209 242 0.005739 0.010590 0.016422 0.024327 0.037948 0.061087 0.085593 0.109529 0.137717 0.186073 0.248856 99.076118
209 243 0.012847 0.017337 0.020467 0.029873 0.050198 0.077489 0.099698 0.125752 0.165061 0.224001 0.289717 98.887566
209 244 0.008119 0.013879 0.021923 0.033803 0.051442 0.080800 0.115294 0.151536 0.188777 0.247187 0.326402 98.760834
209 245 0.008153 0.015673 0.022850 0.033172 0.056245 0.096996 0.137483 0.175903 0.228927 0.318868 0.432927 98.472801
209 246 0.020934 0.032649 0.045054 0.063442 0.090954 0.132620 0.176595 0.225278 0.284201 0.372987 0.489276 98.066010
209 247 0.015968 0.026818 0.037466 0.055306 0.091791 0.148618 0.203109 0.259923 0.340171 0.462820 0.611181 97.746834
209 248 0.023528 0.039111 0.056204 0.081497 0.122662 0.184237 0.245322 0.309617 0.392206 0.515148 0.668157 97.362312
209 249 0.036118 0.056557 0.074183 0.103112 0.157206 0.237600 0.312471 0.390590 0.498405 0.658569 0.849084 96.626106
209 250 0.019620 0.038969 0.059223 0.084117 0.135993 0.229183 0.322936 0.407098 0.518940 0.695013 0.901952 96.586952
209 251 0.034835 0.049966 0.066502 0.099644 0.156913 0.236554 0.312194 0.394766 0.498777 0.642663 0.809046 96.698143
209 252 0.043170 0.069151 0.094871 0.135388 0.201245 0.290417 0.371272 0.457484 0.574629 0.735070 0.916200 96.111099
209 253 0.024982 0.050150 0.073939 0.103708 0.175763 0.310484 0.441671 0.540281 0.658625 0.850039 1.059739 95.710625
209 254 0.054385 0.089428 0.123533 0.169471 0.239087 0.333551 0.416602 0.498108 0.604028 0.754621 0.929139 95.788048
209 255 0.068396 0.087341 0.108269 0.159439 0.246475 0.353469 0.444021 0.538116 0.650068 0.792871 0.940316 95.611221
209 256 0.041091 0.083853 0.121403 0.159000 0.242619 0.389589 0.517728 0.606610 0.725867 0.917188 1.117369 95.077682
209 257 0.065678 0.096760 0.131203 0.184744 0.262680 0.379957 0.491337 0.592600 0.700633 0.861476 1.052927 95.180008
209 258 0.067932 0.105452 0.135777 0.186301 0.280756 0.408946 0.508065 0.596294 0.719995 0.895156 1.077465 95.017860
209 259 0.057573 0.094138 0.137650 0.203505 0.302857 0.437073 0.554889 0.662305 0.790406 0.964692 1.150954 94.643959
209 260 0.079464 0.117842 0.152592 0.212484 0.312008 0.448315 0.564227 0.672412 0.807036 0.994378 1.198260 94.440979
209 261 0.052835 0.104775 0.152271 0.201712 0.302324 0.480086 0.639229 0.748508 0.880305 1.098185 1.343420 93.996353
209 262 0.080792 0.151277 0.205286 0.253122 0.348601 0.521215 0.677338 0.788346 0.917163 1.125077 1.357703 93.574074
209 263 0.117150 0.146603 0.174941 0.250794 0.378962 0.527170 0.644925 0.771158 0.922480 1.102086 1.272566 93.691162
209 264 0.083691 0.152234 0.225150 0.310099 0.412173 0.535585 0.640951 0.744419 0.879244 1.053892 1.245672 93.716888
209 265 0.073693 0.130727 0.194425 0.274980 0.377438 0.508022 0.623146 0.728123 0.850315 1.013539 1.199272 94.026321
209 266 0.065401 0.108480 0.149926 0.208200 0.307320 0.459074 0.602175 0.727681 0.867120 1.050017 1.237826 94.216774
209 267 0.075842 0.123595 0.163697 0.224757 0.333453 0.487730 0.614570 0.724806 0.867056 1.059648 1.253847 94.070999
209 268 0.065227 0.114148 0.168245 0.240484 0.338243 0.460692 0.566795 0.673230 0.812340 1.001193 1.217843 94.341568
209 269 0.023646 0.039529 0.058787 0.097647 0.181133 0.310758 0.439520 0.574623 0.747187 0.973852 1.202413 95.350906
209 270 0.042567 0.061304 0.084011 0.135117 0.224975 0.333458 0.431490 0.557447 0.734803 0.949798 1.165219 95.279808
209 271 0.024068 0.043376 0.065805 0.106547 0.190135 0.311817 0.421924 0.535806 0.696087 0.914854 1.140269 95.549309
209 272 0.007898 0.016857 0.028495 0.047430 0.091744 0.173795 0.267860 0.370321 0.510511 0.720058 0.958581 96.806450
209 273 0.005394 0.009435 0.015733 0.030139 0.063397 0.120954 0.191049 0.283019 0.414387 0.604976 0.827431 97.434082
209 274 0.005894 0.011254 0.018918 0.034788 0.072480 0.137954 0.212734 0.303178 0.432117 0.614700 0.814357 97.341629
209 275 0.011878 0.020751 0.032270 0.054175 0.094230 0.148080 0.204356 0.279389 0.389108 0.538496 0.709369 97.517899
209 276 0.004045 0.008502 0.014435 0.024767 0.049252 0.094590 0.147095 0.206558 0.291560 0.426067 0.588429 98.144699
209 277 0.005492 0.010540 0.016956 0.028281 0.053174 0.097880 0.150820 0.213235 0.298888 0.431556 0.592301 98.100876
209 278 0.007347 0.011641 0.017669 0.032141 0.064314 0.113195 0.163746 0.227534 0.321450 0.458562 0.613810 97.968590
209 279 0.015825 0.024902 0.034685 0.052349 0.083736 0.128116 0.173691 0.229219 0.305414 0.412269 0.535364 98.004433
209 280 0.010943 0.019705 0.029470 0.045115 0.075978 0.122844 0.166861 0.212769 0.278281 0.378198 0.492768 98.167061
209 281 0.020000 0.028699 0.038831 0.058121 0.089198 0.134072 0.180497 0.234515 0.300772 0.395491 0.511019 98.008781
209 282 0.011447 0.021010 0.029591 0.043392 0.076654 0.133846 0.187237 0.240406 0.324364 0.459450 0.610215 97.862389
209 283 0.014128 0.023107 0.034682 0.053115 0.082443 0.128935 0.180198 0.233996 0.292196 0.377832 0.484263 98.095100
209 284 0.014378 0.022721 0.031750 0.049594 0.082838 0.128469 0.167998 0.211317 0.272468 0.363787 0.468633 98.186043
209 285 0.025036 0.036903 0.048076 0.070814 0.113719 0.171453 0.223800 0.284296 0.369063 0.484345 0.606189 97.566307
209 286 0.006081 0.012164 0.019531 0.032613 0.066320 0.130605 0.199701 0.269323 0.368663 0.524964 0.692952 97.677078
209 287 0.009774 0.016751 0.025606 0.041869 0.073111 0.120142 0.166773 0.218732 0.289717 0.397919 0.525677 98.113930
209 288 0.017677 0.027106 0.039171 0.063937 0.111460 0.180338 0.249395 0.322246 0.405394 0.511723 0.621132 97.450424
209 289 0.022934 0.047526 0.068845 0.092095 0.152087 0.266043 0.372216 0.445590 0.532539 0.667987 0.797290 96.534851
209 290 0.029167 0.059319 0.089540 0.116973 0.164787 0.250367 0.334304 0.402661 0.482421 0.606263 0.748410 96.715790
209 291 0.037722 0.052956 0.069263 0.100827 0.152472 0.219646 0.278823 0.336747 0.400803 0.489804 0.590933 97.270004
209 292 0.027379 0.053962 0.076782 0.099020 0.144300 0.221743 0.292570 0.347748 0.415421 0.518960 0.630820 97.171303
209 293 0.025990 0.039342 0.053660 0.076140 0.112788 0.166805 0.218846 0.268022 0.319542 0.393454 0.479317 97.846092
209 294 0.025448 0.039763 0.051736 0.070236 0.103128 0.147313 0.183802 0.219387 0.266900 0.334468 0.408091 98.149727
209 295 0.019191 0.029062 0.039029 0.056036 0.084631 0.121526 0.152475 0.183910 0.224348 0.281663 0.344443 98.463684
209 296 0.013376 0.022389 0.033090 0.050161 0.079585 0.120405 0.157898 0.193685 0.234265 0.288252 0.344260 98.462631
209 297 0.015176 0.020761 0.026702 0.041402 0.070218 0.105135 0.132544 0.162919 0.205038 0.261143 0.316279 98.642685
209 298 0.013335 0.019202 0.026286 0.041262 0.068880 0.103775 0.134714 0.169665 0.214520 0.271772 0.326225 98.610359
209 299 0.011463 0.018028 0.024104 0.035661 0.059178 0.091315 0.118180 0.145501 0.182949 0.235704 0.288468 98.789444
209 300 0.007141 0.011781 0.018223 0.029585 0.050295 0.081541 0.114150 0.146410 0.179007 0.223200 0.270557 98.868111
209 301 0.012176 0.019854 0.027152 0.038501 0.059574 0.088211 0.112913 0.137413 0.169598 0.217012 0.268799 98.848793
209 302 0.017935 0.024477 0.030903 0.045351 0.071582 0.102184 0.127116 0.155533 0.191431 0.236039 0.278667 98.718781
209 303 0.020044 0.026403 0.032917 0.048957 0.076534 0.103761 0.123091 0.148165 0.183770 0.227691 0.268214 98.740456
209 304 0.023067 0.029372 0.036185 0.053942 0.084338 0.115556 0.139085 0.168022 0.205800 0.251238 0.292894 98.600502
209 305 0.022043 0.036509 0.048234 0.064363 0.094293 0.135246 0.168123 0.195825 0.230475 0.282041 0.335797 98.387054
209 306 0.017470 0.033616 0.046295 0.056902 0.079494 0.119584 0.155952 0.182209 0.211665 0.262627 0.321179 98.513008
209 307 0.018392 0.024955 0.031820 0.046427 0.071098 0.100313 0.124806 0.150310 0.178796 0.217070 0.257432 98.778580
209 308 0.015765 0.023891 0.031647 0.044786 0.065943 0.089982 0.109289 0.129758 0.155179 0.188510 0.222070 98.923180
209 309 0.013687 0.021147 0.027973 0.038783 0.057061 0.079688 0.098640 0.117278 0.139779 0.171050 0.203169 99.031746
209 310 0.012870 0.020124 0.026844 0.036829 0.053933 0.076721 0.096875 0.115835 0.137147 0.167951 0.200333 99.054543
209 311 0.015400 0.022774 0.028569 0.038916 0.057189 0.078894 0.095741 0.113097 0.135754 0.167103 0.198210 99.048355
209 312 0.011179 0.017941 0.026139 0.037777 0.054273 0.075910 0.096094 0.114320 0.131849 0.159639 0.192226 99.082657
209 313 0.020891 0.027605 0.030994 0.043594 0.071896 0.101085 0.114419 0.128473 0.156583 0.198963 0.236324 98.869171
209 314 0.013857 0.024589 0.040928 0.057943 0.073307 0.101469 0.135652 0.160749 0.169690 0.194084 0.232619 98.795113
209 315 0.024411 0.035597 0.037482 0.045455 0.069960 0.103873 0.124634 0.139105 0.161413 0.198320 0.231130 98.828621
209 316 0.014928 0.024043 0.036729 0.053197 0.069373 0.093301 0.118597 0.141765 0.160884 0.196798 0.247035 98.843346
210 211 0.000000 0.000000 0.000000 0.000000 0.000000 0.000000 0.000000 0.000000 0.000000 0.000000 0.000000 0.000000
210 212 0.526630 9.724855 17.982498 38.016693 16.131147 2.459648 0.412211 0.100293 0.037779 0.016308 0.003573 14.588362
210 213 6.325443 15.079572 5.077487 7.799604 10.274426 15.372562 17.510839 9.910504 1.267072 0.074835 0.004805 11.302850
210 214 1.497690 11.605608 10.489139 13.629967 10.169415 8.825448 7.183963 7.319027 7.650696 6.438346 2.785522 12.405176
210 215 0.709123 2.893282 1.610238 4.562578 9.971593 23.040060 16.696354 8.462811 3.973363 3.600984 3.332765 21.146851
210 216 0.317577 0.541450 0.617666 1.211830 3.368282 11.948958 27.921343 14.653221 6.780429 3.863078 3.194808 25.581360
210 217 0.266708 0.573313 0.691047 1.099303 2.881332 11.456402 28.462673 14.262587 6.881918 4.911406 5.203945 23.309368
210 218 0.211577 0.213322 0.412294 1.200685 1.777423 2.444121 7.877487 13.759701 25.414684 16.917456 9.168705 20.602549
210 219 0.056096 0.206420 0.289000 0.313144 0.492529 0.882368 1.838613 1.928791 5.390509 13.376090 29.440466 45.785976
210 220 0.027996 0.051280 0.078636 0.157543 0.226089 0.405250 1.065554 1.268558 2.280790 4.052830 10.684339 79.701141
210 221 0.034967 0.048399 0.065172 0.131847 0.233071 0.488659 1.286141 1.317923 1.750346 2.446119 5.484641 86.712715
210 222 0.009679 0.019250 0.031089 0.055104 0.104434 0.211678 0.380921 0.630687 1.039798 1.764199 2.719127 93.034035
210 223 0.008809 0.013018 0.018250 0.033616 0.063785 0.118017 0.193029 0.303125 0.477741 0.788474 1.231011 96.751122
210 224 0.006693 0.012712 0.021538 0.039486 0.071601 0.129020 0.207200 0.303827 0.428761 0.634094 0.914652 97.230415
210 225 0.009203 0.014679 0.020481 0.036966 0.075036 0.139784 0.212530 0.299231 0.430593 0.643636 0.899742 97.218117
210 226 0.004133 0.007480 0.012494 0.023891 0.046470 0.087641 0.143668 0.212222 0.301085 0.443860 0.624437 98.092613
210 227 0.008921 0.014334 0.020460 0.035352 0.062444 0.099046 0.135496 0.177520 0.236502 0.329984 0.444153 98.435791
210 228 0.011742 0.018019 0.025224 0.043221 0.075750 0.118041 0.158691 0.202907 0.260629 0.351338 0.458162 98.276283
210 229 0.005210 0.009981 0.014572 0.023393 0.044129 0.085074 0.134595 0.180851 0.233945 0.322960 0.425973 98.519318
210 230 0.006197 0.010751 0.016181 0.026712 0.044507 0.072756 0.106428 0.141747 0.180751 0.242492 0.320100 98.831383
210 231 0.009448 0.013198 0.016852 0.028044 0.048633 0.073758 0.096741 0.123724 0.161444 0.218392 0.283404 98.926369
210 232 0.007371 0.013400 0.019077 0.029279 0.049949 0.084792 0.122623 0.155751 0.192035 0.253982 0.328487 98.743256
210 233 0.006305 0.010546 0.015750 0.027444 0.050645 0.088221 0.131068 0.174921 0.225051 0.303619 0.396139 98.570290
210 234 0.003956 0.006169 0.009021 0.014900 0.025649 0.039862 0.053481 0.069713 0.091253 0.124246 0.164138 99.397621
210 235 0.004906 0.007343 0.010173 0.016621 0.029342 0.045932 0.059318 0.074617 0.098209 0.137373 0.183943 99.332222
210 236 0.004652 0.009103 0.012975 0.018285 0.032014 0.059297 0.087226 0.107722 0.128591 0.168536 0.216967 99.154633
210 237 0.006586 0.010565 0.015548 0.024553 0.041327 0.067667 0.095614 0.123531 0.153225 0.199053 0.253939 99.008392
210 238 0.008253 0.013213 0.019158 0.030457 0.051465 0.080348 0.105584 0.128740 0.154299 0.194460 0.240266 98.973755
210 239 0.012044 0.016118 0.021356 0.033346 0.053450 0.076851 0.096126 0.118228 0.146163 0.186641 0.231456 99.008217
210 240 0.013083 0.023167 0.032613 0.045001 0.064234 0.087730 0.105201 0.121953 0.146828 0.187909 0.236411 98.935867
210 241 0.005501 0.009786 0.015574 0.024636 0.041036 0.068432 0.098070 0.124387 0.149092 0.190462 0.242042 99.030975
210 242 0.007454 0.012374 0.016432 0.024326 0.044219 0.078286 0.109165 0.133898 0.163195 0.213600 0.270390 98.926659
210 243 0.011046 0.016737 0.024438 0.038887 0.062706 0.094032 0.121959 0.150054 0.184049 0.241464 0.315332 98.739304
210 244 0.016085 0.025714 0.034073 0.048370 0.073403 0.107092 0.133937 0.160971 0.201792 0.273066 0.366138 98.559357
210 245 0.006123 0.012577 0.022156 0.035268 0.058568 0.104493 0.163081 0.220267 0.276894 0.369472 0.494313 98.236786
210 246 0.022697 0.031023 0.038947 0.060152 0.103784 0.162488 0.209006 0.256689 0.326684 0.438345 0.573075 97.777107
210 247 0.011874 0.020283 0.031869 0.052182 0.091227 0.156972 0.230729 0.308796 0.404211 0.550048 0.732002 97.409805
210 248 0.021763 0.034032 0.047309 0.073164 0.124529 0.201205 0.271012 0.342606 0.443718 0.602049 0.795265 97.043350
210 249 0.029584 0.042488 0.058354 0.095117 0.168713 0.273640 0.366613 0.458315 0.580401 0.768732 0.989561 96.168480
210 250 0.014876 0.029021 0.044749 0.067046 0.120187 0.233504 0.369791 0.489131 0.612781 0.809452 1.043449 96.166016
210 251 0.030186 0.041524 0.055457 0.090975 0.161081 0.256777 0.336005 0.420654 0.546587 0.744640 0.980419 96.335693
210 252 0.030584 0.051054 0.078010 0.124529 0.208121 0.333552 0.452635 0.559403 0.684168 0.874861 1.097375 95.505707
210 253 0.022129 0.043030 0.063190 0.093325 0.177453 0.360025 0.557722 0.691273 0.813788 1.034527 1.277723 94.865814
210 254 0.044497 0.072599 0.106349 0.160703 0.254962 0.390298 0.508246 0.603820 0.711083 0.884294 1.093817 95.169327
210 255 0.078748 0.092904 0.112700 0.179845 0.301034 0.431379 0.518093 0.610394 0.741775 0.928491 1.122692 94.881943
210 256 0.044021 0.090994 0.136600 0.178553 0.270130 0.472227 0.687238 0.808708 0.883378 1.041592 1.236111 94.150452
210 257 0.107765 0.128199 0.145450 0.210362 0.334005 0.489088 0.593608 0.682571 0.803168 0.996776 1.209121 94.299889
210 258 0.088579 0.133948 0.184870 0.260214 0.361898 0.498066 0.619587 0.730034 0.850456 1.017600 1.204911 94.049835
210 259 0.100639 0.155318 0.205057 0.281245 0.394119 0.535845 0.638428 0.723020 0.841011 1.028928 1.245516 93.850876
210 260 0.075224 0.110098 0.149913 0.226047 0.355858 0.530205 0.672838 0.795364 0.944507 1.170191 1.417035 93.552719
210 261 0.037996 0.075505 0.115332 0.165687 0.286471 0.544436 0.819829 0.987313 1.117242 1.372003 1.666581 92.811600
210 262 0.058141 0.112093 0.159233 0.211901 0.342183 0.616773 0.885953 1.021859 1.112288 1.333215 1.610528 92.535835
210 263 0.087873 0.107425 0.135956 0.219925 0.374888 0.564468 0.711247 0.858768 1.051161 1.327984 1.625538 92.934769
210 264 0.044203 0.073711 0.111927 0.180488 0.310432 0.510967 0.708377 0.889966 1.092399 1.366623 1.659649 93.051262
210 265 0.039085 0.061413 0.092789 0.157549 0.284950 0.477618 0.667400 0.850567 1.054828 1.318491 1.589498 93.405815
210 266 0.051411 0.079450 0.111751 0.175113 0.298036 0.483125 0.650216 0.797197 0.966739 1.209674 1.476596 93.700699
210 267 0.058644 0.091701 0.128408 0.200072 0.341982 0.549929 0.723666 0.863892 1.027674 1.266844 1.523274 93.223915
210 268 0.037001 0.059164 0.090633 0.155524 0.284065 0.481231 0.673764 0.858355 1.066988 1.342689 1.628816 93.321770
210 269 0.017638 0.028543 0.044501 0.081077 0.163460 0.298415 0.438758 0.598108 0.821294 1.143214 1.496848 94.868149
210 270 0.036590 0.050515 0.071397 0.131908 0.260766 0.419716 0.538843 0.670776 0.873560 1.160108 1.460341 94.325478
210 271 0.013040 0.024844 0.043660 0.083182 0.179531 0.360504 0.561759 0.743361 0.937392 1.213545 1.498067 94.341110
210 272 0.004944 0.010396 0.018011 0.033253 0.078362 0.183075 0.318661 0.453221 0.619321 0.896709 1.225680 96.158371
210 273 0.003277 0.005741 0.010192 0.022334 0.056640 0.125116 0.210972 0.319338 0.483253 0.752770 1.083535 96.926834
210 274 0.003826 0.007646 0.013375 0.026655 0.067405 0.159028 0.277523 0.404046 0.565285 0.815340 1.093372 96.566498
210 275 0.006879 0.012857 0.023413 0.047620 0.103845 0.193643 0.284368 0.379484 0.510001 0.712178 0.949479 96.776230
210 276 0.002830 0.005880 0.010176 0.019411 0.047604 0.112211 0.196010 0.283041 0.394377 0.580099 0.800803 97.547562
210 277 0.003684 0.007446 0.013047 0.024095 0.053237 0.117408 0.203903 0.296694 0.404653 0.578124 0.788381 97.509331
210 278 0.006676 0.010560 0.016627 0.032706 0.073251 0.142427 0.215449 0.299346 0.419249 0.607719 0.828363 97.347626
210 279 0.016466 0.026237 0.038893 0.066241 0.121954 0.197638 0.258324 0.316147 0.399061 0.531798 0.685661 97.341576
210 280 0.009977 0.018475 0.029979 0.049095 0.088878 0.160089 0.238338 0.308915 0.382862 0.499758 0.639655 97.573982
210 281 0.030293 0.039037 0.047531 0.073004 0.123602 0.189297 0.240455 0.297490 0.382902 0.514704 0.667588 97.394104
210 282 0.010749 0.021627 0.035602 0.055676 0.096856 0.180377 0.279166 0.363912 0.445257 0.580038 0.745684 97.185051
210 283 0.023137 0.038297 0.054022 0.080284 0.123363 0.181325 0.228859 0.275269 0.341050 0.450314 0.587666 97.616417
210 284 0.011953 0.020371 0.033310 0.057966 0.102508 0.164989 0.224267 0.285779 0.363506 0.476886 0.601778 97.656685
210 285 0.033637 0.048905 0.063766 0.099641 0.168722 0.249711 0.301528 0.351216 0.432459 0.562253 0.704844 96.983322
210 286 0.006303 0.012454 0.021035 0.038233 0.086188 0.186032 0.301861 0.401976 0.507782 0.670079 0.830829 96.937225
210 287 0.007814 0.012891 0.021295 0.040812 0.084398 0.158176 0.238406 0.320429 0.411829 0.545169 0.695226 97.463562
210 288 0.031139 0.052812 0.081101 0.131278 0.206084 0.277353 0.318125 0.362129 0.443769 0.579111 0.734709 96.782387
210 289 0.027581 0.055254 0.078386 0.109617 0.198842 0.379175 0.534148 0.584312 0.606113 0.702774 0.810668 95.913132
210 290 0.023480 0.047849 0.075044 0.105563 0.170833 0.310724 0.470998 0.572069 0.625595 0.729544 0.853621 96.014687
210 291 0.038964 0.049155 0.061815 0.097886 0.166593 0.253829 0.320578 0.382850 0.461254 0.585402 0.724303 96.857368
210 292 0.025789 0.051646 0.076767 0.100872 0.151545 0.255144 0.364072 0.431486 0.475533 0.562925 0.671131 96.833092
210 293 0.035874 0.047025 0.056528 0.083411 0.137093 0.207207 0.255765 0.295582 0.349041 0.439433 0.541656 97.551384
210 294 0.026920 0.040272 0.055025 0.080714 0.123108 0.178760 0.226569 0.270882 0.320467 0.390127 0.465994 97.821159
210 295 0.030770 0.040650 0.049762 0.071064 0.108851 0.155361 0.191840 0.227600 0.270932 0.331539 0.395960 98.125664
210 296 0.027893 0.044498 0.062720 0.090423 0.127022 0.162056 0.186879 0.214764 0.254708 0.309122 0.367126 98.152794
210 297 0.024821 0.031431 0.040263 0.063309 0.103465 0.146982 0.180010 0.215453 0.257319 0.308757 0.357264 98.270920
210 298 0.024268 0.029523 0.036026 0.058222 0.102938 0.151275 0.183309 0.218428 0.266417 0.325363 0.374292 98.229942
210 299 0.019043 0.028949 0.039229 0.057596 0.089843 0.131432 0.165135 0.195236 0.229530 0.279340 0.331366 98.433304
210 300 0.017912 0.029413 0.041987 0.061407 0.091372 0.124881 0.149085 0.172681 0.206012 0.257261 0.314837 98.533150
210 301 0.013820 0.022146 0.032129 0.048597 0.076551 0.114950 0.151351 0.186725 0.224368 0.274588 0.326945 98.527832
210 302 0.023759 0.030598 0.037924 0.058126 0.095901 0.136188 0.162978 0.192542 0.235018 0.291717 0.344520 98.390732
210 303 0.023018 0.029274 0.037710 0.059246 0.095392 0.130160 0.154824 0.186249 0.228520 0.280510 0.329533 98.445564
210 304 0.022163 0.028753 0.037680 0.060417 0.100182 0.141403 0.171487 0.207940 0.257865 0.320160 0.377319 98.274628
210 305 0.019431 0.031945 0.044512 0.065741 0.109836 0.174380 0.225979 0.259916 0.293949 0.352056 0.412565 98.009697
210 306 0.014782 0.028702 0.040753 0.053481 0.084275 0.147138 0.211576 0.249640 0.275086 0.328654 0.392215 98.173698
210 307 0.018383 0.023256 0.030015 0.048639 0.082610 0.121858 0.152275 0.184755 0.224785 0.281259 0.340834 98.491325
210 308 0.015255 0.022162 0.030424 0.046644 0.074469 0.107231 0.134288 0.161801 0.193977 0.237238 0.281450 98.695061
210 309 0.014719 0.020794 0.027042 0.040575 0.065334 0.094901 0.117507 0.139372 0.166581 0.205503 0.245409 98.862259
210 310 0.016590 0.022827 0.028343 0.041040 0.065790 0.095387 0.117073 0.137515 0.163518 0.200641 0.237073 98.874207
210 311 0.018472 0.024943 0.032008 0.046935 0.071784 0.100722 0.123756 0.144956 0.166678 0.197724 0.229981 98.842041
210 312 0.021030 0.027538 0.032109 0.045491 0.071644 0.101492 0.122719 0.143195 0.167257 0.198151 0.224908 98.844460
210 313 0.023412 0.033662 0.048114 0.068730 0.091708 0.120092 0.147648 0.171413 0.186283 0.212195 0.246128 98.650620
210 314 0.045928 0.072272 0.077670 0.085838 0.108108 0.137095 0.151731 0.162575 0.185328 0.226680 0.270692 98.476082
210 315 0.017060 0.031890 0.056114 0.080580 0.096705 0.120914 0.152228 0.179991 0.194555 0.218117 0.252331 98.599518
210 316 0.025597 0.036248 0.041373 0.053559 0.078157 0.116888 0.147283 0.167676 0.187916 0.229690 0.280576 98.635033
211 212 0.000000 0.000000 0.000000 0.000000 0.000000 0.000000 0.000000 0.000000 0.000000 0.000000 0.000000 0.000000
211 213 0.496272 9.983076 19.929800 41.988571 15.631239 2.169782 0.347735 0.074011 0.021516 0.007869 0.001584 9.348546
211 214 8.275576 20.893038 6.652418 8.980879 10.362704 13.375655 13.829337 7.237741 0.896192 0.060442 0.004539 9.431480
211 215 1.441053 15.202379 15.759273 16.738430 9.386696 7.412574 6.337787 6.280061 5.880227 4.527421 1.932087 9.102012
211 216 0.635735 2.735453 1.455176 3.850763 8.722350 26.004272 20.392496 9.225901 3.615596 3.041284 2.656440 17.664534
211 217 0.317869 0.612199 0.711386 1.054015 2.030854 9.530038 34.746250 19.665285 6.765727 3.130978 2.369930 19.065470
211 218 0.212496 0.466626 0.508414 0.721753 2.130320 12.676197 38.656456 17.294287 5.682691 3.326095 3.331231 14.993435
211 219 0.151310 0.220660 0.541820 1.441232 1.670143 2.039575 7.539049 15.259856 28.237915 16.562435 8.214482 18.121525
211 220 0.076783 0.377248 0.580490 0.439523 0.475696 0.755906 1.502881 1.426274 3.838875 11.134866 30.819407 48.572052
211 221 0.079616 0.138061 0.178404 0.289719 0.341346 0.591915 1.622645 1.867235 2.946693 4.814120 12.659062 74.471184
211 222 0.052886 0.111778 0.177132 0.284320 0.359863 0.687531 1.900272 1.924327 2.289952 2.956127 6.668892 82.586914
211 223 0.025289 0.040572 0.055663 0.091596 0.157843 0.289445 0.482627 0.754618 1.151832 1.819566 2.695764 92.435188
211 224 0.028319 0.058303 0.090090 0.134863 0.194165 0.299339 0.438757 0.608073 0.836588 1.214899 1.749449 94.347153
211 225 0.038117 0.072646 0.102098 0.143917 0.212018 0.333820 0.472229 0.614489 0.799581 1.109720 1.523608 94.577751
211 226 0.022271 0.047067 0.073330 0.106787 0.157185 0.241553 0.342037 0.441232 0.559451 0.750659 1.005513 96.252914
211 227 0.020785 0.037322 0.052510 0.076134 0.114045 0.177278 0.248503 0.315958 0.391606 0.516173 0.671122 97.378563
211 228 0.046965 0.073788 0.081949 0.102003 0.145360 0.213640 0.276143 0.331625 0.410704 0.542713 0.696618 97.078499
211 229 0.019739 0.051225 0.087937 0.115859 0.142872 0.197558 0.263218 0.314522 0.368783 0.479786 0.647697 97.310799
211 230 0.021243 0.043148 0.062384 0.080435 0.103033 0.146204 0.201287 0.251322 0.298887 0.378887 0.489190 97.923981
211 231 0.018784 0.027702 0.035260 0.053548 0.085492 0.128542 0.172490 0.216840 0.267542 0.337820 0.410624 98.245354
211 232 0.021833 0.044154 0.061336 0.078182 0.101950 0.140920 0.180891 0.215044 0.259216 0.337226 0.437809 98.121437
211 233 0.021106 0.039724 0.056793 0.078610 0.108328 0.152838 0.201024 0.244835 0.295621 0.382431 0.494428 97.924263
211 234 0.023215 0.038973 0.048394 0.064186 0.096683 0.151660 0.209065 0.258106 0.313916 0.405128 0.508237 97.882439
211 235 0.006538 0.010516 0.013757 0.019934 0.034734 0.060108 0.084719 0.105491 0.127368 0.163830 0.205856 99.167152
211 236 0.009651 0.024959 0.042618 0.052033 0.062276 0.084650 0.109744 0.130869 0.154992 0.200740 0.266758 98.860710
211 237 0.014226 0.028371 0.042485 0.054811 0.072384 0.102638 0.133506 0.158815 0.184514 0.230860 0.294406 98.682983
211 238 0.010765 0.019637 0.028235 0.039341 0.061033 0.095939 0.128486 0.155824 0.187244 0.237715 0.294252 98.741531
211 239 0.020082 0.027347 0.030342 0.040715 0.066966 0.103351 0.128937 0.151698 0.185599 0.238889 0.292782 98.713287
211 240 0.014373 0.028546 0.042198 0.054542 0.074212 0.109452 0.143401 0.167493 0.190177 0.234878 0.294016 98.646713
211 241 0.016489 0.036022 0.051066 0.057916 0.072957 0.109214 0.146770 0.171503 0.195073 0.248134 0.325878 98.568985
211 242 0.014454 0.034402 0.057406 0.070029 0.082137 0.114705 0.153808 0.183482 0.209801 0.266762 0.356859 98.456154
211 243 0.034052 0.055881 0.060258 0.065602 0.092122 0.143789 0.186516 0.216130 0.257882 0.338459 0.435727 98.113579
211 244 0.018039 0.036586 0.055447 0.071844 0.098891 0.158200 0.225193 0.273867 0.313628 0.395819 0.513863 97.838631
211 245 0.022040 0.056810 0.098379 0.124385 0.153774 0.219564 0.295450 0.359150 0.431162 0.565410 0.768768 96.905113
211 246 0.041923 0.074384 0.099588 0.122870 0.165105 0.251904 0.348089 0.431771 0.519228 0.664381 0.856523 96.424225
211 247 0.038569 0.081392 0.120690 0.154615 0.219367 0.335553 0.447775 0.540985 0.664391 0.868007 1.124446 95.404213
211 248 0.039402 0.075903 0.111252 0.149038 0.219031 0.346136 0.474591 0.580100 0.702038 0.899042 1.139622 95.263847
211 249 0.082509 0.147200 0.182910 0.219306 0.312830 0.483694 0.636977 0.745600 0.875305 1.088892 1.331439 93.893341
211 250 0.038881 0.113847 0.218605 0.277609 0.334940 0.478649 0.644540 0.757972 0.867214 1.069597 1.362003 93.836143
211 251 0.049625 0.087649 0.118008 0.156657 0.249374 0.433667 0.625894 0.762325 0.882383 1.075497 1.283882 94.275040
211 252 0.079417 0.160639 0.216083 0.255723 0.355558 0.551652 0.723637 0.818497 0.921374 1.113049 1.332313 93.472061
211 253 0.066984 0.207282 0.375857 0.419935 0.464298 0.653991 0.861500 0.956872 1.034740 1.250490 1.585043 92.123009
211 254 0.075500 0.161207 0.227699 0.266143 0.352803 0.547800 0.739642 0.850211 0.954432 1.151803 1.385929 93.286827
211 255 0.108419 0.172782 0.205623 0.255086 0.387843 0.621430 0.811555 0.909864 1.003416 1.177591 1.352273 92.994118
211 256 0.077089 0.231933 0.418943 0.476212 0.511976 0.670486 0.845175 0.940032 1.032583 1.227810 1.510537 92.057220
211 257 0.098423 0.174486 0.244293 0.307159 0.408823 0.618253 0.833584 0.972684 1.075890 1.266713 1.503250 92.496445
211 258 0.108649 0.212357 0.270891 0.315046 0.437538 0.659551 0.825819 0.911064 1.040774 1.276521 1.525343 92.416451
211 259 0.093222 0.188956 0.268186 0.323121 0.428846 0.650098 0.854852 0.973226 1.098153 1.330561 1.602560 92.188225
211 260 0.095404 0.177162 0.230261 0.284172 0.423811 0.706815 0.965353 1.104722 1.231061 1.468495 1.723537 91.589203
211 261 0.085731 0.257325 0.464524 0.527522 0.594407 0.857456 1.146008 1.271220 1.345468 1.568677 1.911282 89.970383
211 262 0.099205 0.293026 0.535797 0.599380 0.624900 0.850038 1.138925 1.296099 1.372057 1.563246 1.880776 89.746544
211 263 0.144252 0.208328 0.252996 0.346815 0.543898 0.826067 1.051315 1.226993 1.428926 1.700325 1.948139 90.321938
211 264 0.068793 0.128944 0.185392 0.269240 0.454675 0.747835 0.989735 1.173288 1.424472 1.781381 2.111398 90.664848
211 265 0.066186 0.117189 0.166576 0.245359 0.410106 0.672597 0.906498 1.095597 1.324585 1.646228 1.974526 91.374550
211 266 0.075285 0.140732 0.209199 0.296428 0.444135 0.664740 0.853115 1.006496 1.204486 1.501053 1.839916 91.764412
211 267 0.106104 0.194658 0.266356 0.348541 0.501722 0.739118 0.928244 1.068870 1.260672 1.558182 1.889902 91.137627
211 268 0.081559 0.148863 0.204203 0.281274 0.450100 0.723315 0.949241 1.115935 1.334201 1.661975 1.999951 91.049385
211 269 0.070677 0.133327 0.187390 0.259323 0.412675 0.655046 0.852330 1.010193 1.249213 1.615234 1.998699 91.555885
211 270 0.143027 0.214921 0.241016 0.304013 0.460176 0.702688 0.898176 1.065611 1.294145 1.613956 1.923554 91.138718
211 271 0.079260 0.194483 0.317035 0.409597 0.542366 0.768790 0.967942 1.103077 1.269634 1.545958 1.879927 90.921936
211 272 0.034633 0.103493 0.197153 0.256336 0.338085 0.538515 0.788600 0.972699 1.121986 1.376473 1.724935 92.547096
211 273 0.029936 0.071772 0.118090 0.166090 0.269914 0.479218 0.714187 0.902304 1.089915 1.369829 1.679907 93.108841
211 274 0.033552 0.097015 0.184428 0.245526 0.326781 0.493723 0.683204 0.835900 0.995978 1.256331 1.599271 93.248299
211 275 0.051637 0.110464 0.157151 0.195621 0.280323 0.448327 0.622205 0.758179 0.907037 1.136923 1.400777 93.931358
211 276 0.019792 0.059438 0.113199 0.152913 0.219672 0.363943 0.530907 0.651533 0.761673 0.954016 1.210300 94.962616
211 277 0.020552 0.061126 0.126210 0.175515 0.227323 0.340959 0.491111 0.622592 0.738571 0.912815 1.157550 95.125671
211 278 0.034663 0.066514 0.095356 0.133334 0.218305 0.365108 0.504978 0.621644 0.766579 0.992561 1.240722 94.960236
211 279 0.050261 0.095812 0.123517 0.145450 0.204034 0.321086 0.432606 0.513806 0.611827 0.779100 0.978821 95.743675
211 280 0.031641 0.074883 0.124417 0.163205 0.212707 0.298319 0.380058 0.446145 0.533771 0.683233 0.874961 96.176659
211 281 0.044328 0.078609 0.103481 0.126909 0.179210 0.296521 0.429816 0.531754 0.616349 0.757952 0.934508 95.900558
211 282 0.032255 0.091882 0.165348 0.203474 0.244457 0.341617 0.445723 0.524105 0.620308 0.799103 1.053946 95.477776
211 283 0.028507 0.062497 0.095399 0.116996 0.154318 0.249507 0.365533 0.453012 0.524392 0.656814 0.842679 96.450348
211 284 0.018648 0.037244 0.052946 0.074425 0.132231 0.243354 0.343253 0.410400 0.501843 0.665724 0.837725 96.682205
211 285 0.060481 0.118345 0.142211 0.158527 0.231798 0.382901 0.507760 0.569746 0.645280 0.801423 0.974349 95.407181
211 286 0.022125 0.079732 0.174979 0.227442 0.276295 0.403177 0.537004 0.603490 0.663188 0.815045 1.043597 95.153923
211 287 0.012701 0.029461 0.046319 0.064122 0.118618 0.265561 0.458850 0.587471 0.661124 0.785798 0.900451 96.069527
211 288 0.039355 0.082163 0.105621 0.131221 0.222713 0.413632 0.564413 0.604543 0.638545 0.749250 0.850266 95.598274
211 289 0.076110 0.263641 0.451577 0.431317 0.406537 0.528545 0.655595 0.674380 0.669173 0.759980 0.924656 94.158485
211 290 0.044193 0.146595 0.305996 0.360137 0.367341 0.490671 0.653805 0.720503 0.708533 0.753800 0.862130 94.586296
211 291 0.039835 0.076709 0.107983 0.140946 0.222413 0.396117 0.576758 0.665172 0.684115 0.733669 0.779100 95.577179
211 292 0.042063 0.121990 0.216462 0.248999 0.272335 0.352282 0.438165 0.487601 0.532243 0.619526 0.739627 95.928703
211 293 0.045998 0.082938 0.111463 0.133112 0.173050 0.258057 0.346475 0.404935 0.445689 0.523455 0.622129 96.852699
211 294 0.037042 0.068554 0.089383 0.108720 0.152395 0.222741 0.276366 0.312937 0.367165 0.456306 0.548853 97.359535
211 295 0.026205 0.045243 0.060771 0.080109 0.118738 0.181352 0.234536 0.272499 0.315329 0.386962 0.467860 97.810394
211 296 0.018130 0.035676 0.054402 0.076355 0.115655 0.174861 0.223616 0.256064 0.292535 0.355248 0.426260 97.971191
211 297 0.032870 0.050752 0.058971 0.073717 0.110554 0.162831 0.199630 0.229228 0.275888 0.347988 0.418331 98.039238
211 298 0.033350 0.054629 0.066517 0.081950 0.118122 0.170687 0.206154 0.230204 0.269576 0.339323 0.413235 98.016251
211 299 0.020083 0.039742 0.053742 0.065755 0.094965 0.147539 0.191103 0.216482 0.246884 0.308293 0.381221 98.234192
211 300 0.012735 0.024993 0.037619 0.052307 0.082060 0.134751 0.186002 0.221270 0.253403 0.309481 0.373387 98.311996
211 301 0.017376 0.032081 0.044367 0.059581 0.092686 0.143169 0.182514 0.209420 0.245942 0.309682 0.378876 98.284302
211 302 0.040170 0.059722 0.067367 0.081451 0.117503 0.168198 0.202561 0.229358 0.271574 0.339333 0.407661 98.015099
211 303 0.031852 0.045599 0.054261 0.073802 0.115918 0.167237 0.200162 0.228911 0.272696 0.336427 0.395086 98.078049
211 304 0.032666 0.047432 0.058138 0.080977 0.130874 0.195762 0.240079 0.273030 0.315663 0.377269 0.430472 97.817635
211 305 0.040944 0.083644 0.116239 0.133525 0.166162 0.232283 0.290998 0.322692 0.351808 0.412757 0.488078 97.360870
211 306 0.025337 0.069038 0.123975 0.144554 0.155319 0.205411 0.269208 0.308314 0.330290 0.382738 0.464418 97.521400
211 307 0.025166 0.038911 0.052012 0.072864 0.111148 0.166007 0.215563 0.255487 0.291043 0.341594 0.393625 98.036583
211 308 0.021036 0.035847 0.047035 0.062238 0.093340 0.135798 0.167954 0.194163 0.230007 0.282402 0.332793 98.397385
211 309 0.017862 0.029974 0.039884 0.052577 0.077138 0.112341 0.142404 0.167984 0.199019 0.245609 0.294908 98.620300
211 310 0.016295 0.027889 0.037905 0.050248 0.073564 0.107199 0.135223 0.157236 0.183386 0.225978 0.272610 98.712463
211 311 0.019615 0.030842 0.038225 0.049895 0.074928 0.107938 0.131318 0.150124 0.177155 0.220510 0.264992 98.734459
211 312 0.014038 0.024463 0.035929 0.048532 0.067572 0.096877 0.125537 0.149303 0.172315 0.210924 0.257113 98.797401
211 313 0.030686 0.040992 0.044077 0.058255 0.094428 0.136766 0.158230 0.174817 0.204703 0.252128 0.293690 98.511230
211 314 0.015969 0.032186 0.060607 0.087751 0.104297 0.135389 0.177738 0.213553 0.232637 0.267830 0.320494 98.351547
211 315 0.041683 0.066332 0.075872 0.089024 0.116463 0.153122 0.179235 0.200739 0.227402 0.267805 0.308248 98.274078
211 316 0.014500 0.025315 0.042378 0.064279 0.085826 0.120714 0.160857 0.194977 0.217492 0.259789 0.319605 98.494270
212 213 0.000000 0.000000 0.000000 0.000000 0.000000 0.000000 0.000000 0.000000 0.000000 0.000000 0.000000 0.000000
212 214 0.415939 8.463344 18.843409 43.660809 15.989900 2.125499 0.362440 0.084911 0.025096 0.009240 0.001903 10.017510
212 215 8.498170 24.216816 7.636107 9.012033 9.002177 11.262657 12.825535 7.404472 1.012292 0.086675 0.007948 9.035119
212 216 1.085658 14.638409 18.463724 18.001467 8.142814 5.864097 5.286070 5.887254 6.193867 5.281570 2.468783 8.686288
212 217 0.457881 1.800437 0.853627 2.442829 8.030321 29.840534 22.857813 8.815967 3.063106 2.624272 2.336235 16.876978
212 218 0.216484 0.394775 0.491663 0.844094 1.935084 10.492889 40.930473 21.633915 5.717754 2.235474 1.628186 13.479207
212 219 0.094279 0.243010 0.303533 0.437557 1.380485 10.493149 39.855904 18.987976 5.780984 3.331933 3.548157 15.543030
212 220 0.085254 0.082891 0.175796 0.538875 0.743828 1.102630 5.364482 14.454402 34.057926 20.121094 8.583487 14.689329
212 221 0.060881 0.241172 0.325402 0.280442 0.358956 0.570137 1.014670 0.933949 2.970889 10.579952 33.097454 49.566097
212 222 0.027638 0.058436 0.083451 0.135000 0.159532 0.291494 0.852597 1.036579 1.732180 3.190527 10.285896 82.146667
212 223 0.023449 0.027320 0.034893 0.073358 0.114701 0.229436 0.632920 0.701228 0.971296 1.465758 3.877985 91.847649
212 224 0.019961 0.034271 0.052125 0.086743 0.132570 0.216170 0.339050 0.520985 0.804614 1.307562 2.048095 94.437859
212 225 0.030141 0.038221 0.046423 0.080671 0.147024 0.254188 0.379036 0.536275 0.756176 1.108970 1.556891 95.065979
212 226 0.014194 0.024423 0.038463 0.067540 0.113784 0.188397 0.283602 0.396551 0.532579 0.745721 1.030992 96.563759
212 227 0.023286 0.032537 0.040930 0.064699 0.102374 0.150902 0.200325 0.262861 0.352070 0.493038 0.675181 97.601799
212 228 0.030610 0.039390 0.048849 0.078736 0.126233 0.184930 0.240683 0.305244 0.390586 0.522846 0.684268 97.347626
212 229 0.015493 0.027925 0.037139 0.053163 0.088654 0.159877 0.240786 0.307177 0.377329 0.504040 0.659402 97.529015
212 230 0.014070 0.022957 0.033182 0.052637 0.081795 0.126506 0.176989 0.226084 0.275694 0.359202 0.470332 98.160553
212 231 0.017351 0.021569 0.025691 0.041894 0.069700 0.102524 0.132788 0.171206 0.225252 0.306333 0.401207 98.484489
212 232 0.013782 0.023125 0.030748 0.044667 0.070353 0.113002 0.158496 0.199193 0.244401 0.318666 0.406904 98.376663
212 233 0.014571 0.022042 0.028775 0.044983 0.074970 0.118845 0.163288 0.207045 0.258512 0.338224 0.429562 98.299179
212 234 0.016253 0.024334 0.032482 0.050825 0.080026 0.119638 0.159259 0.200227 0.249535 0.328323 0.424770 98.314331
212 235 0.023080 0.031813 0.038844 0.059386 0.095635 0.142968 0.184701 0.228197 0.288886 0.385384 0.496104 98.025002
212 236 0.007872 0.013804 0.018060 0.024650 0.041499 0.073026 0.103587 0.125582 0.147995 0.190335 0.239383 99.014206
212 237 0.012888 0.018585 0.024116 0.036082 0.059883 0.094007 0.123845 0.150225 0.179072 0.225982 0.280484 98.794830
212 238 0.013912 0.019001 0.023681 0.034713 0.055163 0.082330 0.107349 0.136015 0.172492 0.225519 0.286557 98.843262
212 239 0.022150 0.023497 0.027051 0.043406 0.070429 0.094725 0.110875 0.136921 0.177867 0.234136 0.294588 98.764351
212 240 0.017401 0.026334 0.034469 0.047980 0.070976 0.104107 0.132204 0.158607 0.192479 0.249430 0.318205 98.647804
212 241 0.015116 0.022851 0.028649 0.039804 0.065151 0.107538 0.143808 0.170395 0.201680 0.264488 0.343482 98.597038
212 242 0.017145 0.026217 0.033057 0.045109 0.071878 0.119019 0.164309 0.199895 0.236594 0.305759 0.393834 98.387184
212 243 0.026995 0.031568 0.038813 0.062263 0.103283 0.151491 0.189448 0.230860 0.283226 0.366177 0.466530 98.049347
212 244 0.022123 0.031267 0.040984 0.061560 0.098698 0.153792 0.204124 0.254802 0.321709 0.437457 0.590713 97.782776
212 245 0.021725 0.038577 0.055948 0.080199 0.129402 0.222816 0.325079 0.412654 0.502948 0.656092 0.851069 96.703491
212 246 0.062423 0.068104 0.077300 0.121640 0.204941 0.306225 0.385134 0.473356 0.590876 0.767327 0.976004 95.966675
212 247 0.046861 0.068394 0.092799 0.143128 0.235036 0.365449 0.488979 0.619058 0.783347 1.015089 1.278934 94.862923
212 248 0.059175 0.077505 0.098703 0.153359 0.254370 0.387377 0.500647 0.621013 0.780775 1.010719 1.272975 94.783379
212 249 0.110119 0.123328 0.143161 0.227499 0.386483 0.566357 0.693695 0.827286 1.006707 1.257103 1.518006 93.140259
212 250 0.064195 0.110634 0.145010 0.192638 0.310948 0.538180 0.767336 0.928566 1.084063 1.329017 1.586264 92.943153
212 251 0.081865 0.086091 0.100580 0.169339 0.302369 0.464131 0.589519 0.727857 0.911457 1.176925 1.473954 93.915916
212 252 0.091433 0.123288 0.159153 0.241697 0.387482 0.580658 0.740485 0.882937 1.053629 1.305749 1.579588 92.853905
212 253 0.106354 0.179737 0.212157 0.263699 0.438017 0.785798 1.083769 1.209578 1.310267 1.545418 1.779587 91.085617
212 254 0.113301 0.160432 0.209978 0.296288 0.431572 0.627612 0.801579 0.938521 1.069792 1.282035 1.543260 92.525635
212 255 0.190763 0.176950 0.187787 0.301771 0.495007 0.664602 0.760718 0.897136 1.100029 1.361919 1.615709 92.247604
212 256 0.111523 0.210788 0.282556 0.341680 0.479013 0.770104 1.057333 1.210160 1.307734 1.498742 1.712854 91.017509
212 257 0.211209 0.192564 0.196395 0.299660 0.485364 0.691157 0.828240 0.968292 1.135592 1.377224 1.635456 91.978851
212 258 0.135723 0.173039 0.220854 0.333109 0.499741 0.681724 0.822978 0.972508 1.156783 1.392442 1.632552 91.978546
212 259 0.122375 0.160450 0.201039 0.302134 0.480827 0.702314 0.860754 0.995153 1.167311 1.422884 1.690773 91.893990
212 260 0.127560 0.159917 0.197919 0.295544 0.460056 0.674924 0.847453 1.008838 1.206507 1.505707 1.842292 91.673279
212 261 0.109317 0.193568 0.247158 0.305178 0.466475 0.822019 1.163101 1.324026 1.432535 1.709409 2.035578 90.191635
212 262 0.121155 0.208578 0.259558 0.319789 0.500177 0.898988 1.285394 1.457203 1.537970 1.758351 1.992336 89.660500
212 263 0.166404 0.162226 0.190780 0.329223 0.562784 0.786215 0.951648 1.164459 1.426561 1.735742 2.033154 90.490799
212 264 0.101005 0.139360 0.182944 0.284692 0.466726 0.693927 0.881885 1.081366 1.348241 1.698197 2.054008 91.067650
212 265 0.100287 0.130307 0.170050 0.277444 0.474170 0.707283 0.888586 1.083674 1.346440 1.678167 2.001904 91.141685
212 266 0.115863 0.144346 0.180877 0.285738 0.474611 0.706089 0.896489 1.103269 1.362561 1.676708 1.978225 91.075226
212 267 0.142661 0.180987 0.213143 0.315080 0.522457 0.791166 0.999351 1.199765 1.451306 1.764953 2.052007 90.367126
212 268 0.112153 0.143128 0.180498 0.283855 0.480913 0.736015 0.951367 1.180044 1.480543 1.875200 2.270986 90.305298
212 269 0.081681 0.101841 0.132108 0.222983 0.399977 0.622835 0.809144 1.025861 1.332820 1.747248 2.176035 91.347466
212 270 0.152423 0.136066 0.150698 0.273220 0.503335 0.728930 0.887670 1.113457 1.421632 1.780928 2.116870 90.734772
212 271 0.072805 0.110532 0.155233 0.247454 0.429199 0.717650 1.006150 1.257250 1.495678 1.806436 2.120376 90.581238
212 272 0.032113 0.055703 0.077375 0.117443 0.223488 0.449786 0.704000 0.905322 1.106868 1.454102 1.857370 93.016434
212 273 0.024707 0.036371 0.054768 0.100664 0.201457 0.373803 0.563899 0.762344 0.995666 1.354325 1.784244 93.747749
212 274 0.024149 0.043263 0.064157 0.102710 0.202297 0.404452 0.631470 0.821185 1.021632 1.344781 1.700623 93.639282
212 275 0.032828 0.044883 0.063910 0.114532 0.220099 0.379303 0.538202 0.697400 0.872804 1.122291 1.409243 94.504501
212 276 0.016318 0.028417 0.039987 0.062561 0.126163 0.262183 0.418405 0.556216 0.714656 0.975929 1.274987 95.524178
212 277 0.017773 0.031579 0.047760 0.075113 0.140933 0.278071 0.446842 0.597294 0.738380 0.963768 1.234926 95.427559
212 278 0.031112 0.038552 0.052054 0.094333 0.181910 0.303429 0.416597 0.546933 0.715366 0.955769 1.228626 95.435318
212 279 0.049885 0.062299 0.076592 0.119991 0.202346 0.310788 0.400798 0.495034 0.619297 0.802962 1.012827 95.847176
212 280 0.030103 0.048121 0.069602 0.105622 0.171531 0.277128 0.387785 0.492099 0.599098 0.753430 0.932503 96.132973
212 281 0.057072 0.060006 0.068551 0.110512 0.186487 0.276883 0.350859 0.442412 0.568168 0.751017 0.961893 96.166145
212 282 0.029049 0.052355 0.072869 0.101060 0.166904 0.302167 0.452255 0.572538 0.689300 0.874132 1.081503 95.605865
212 283 0.031289 0.043616 0.057288 0.089255 0.149439 0.241018 0.326805 0.408249 0.505151 0.666091 0.872187 96.609619
212 284 0.016172 0.023968 0.036095 0.063168 0.112480 0.181813 0.250620 0.334245 0.450821 0.621016 0.817669 97.091934
212 285 0.048354 0.060398 0.074666 0.121219 0.217286 0.342319 0.438457 0.530747 0.651209 0.832159 1.022784 95.660400
212 286 0.021922 0.039829 0.056453 0.086266 0.172622 0.350000 0.535567 0.669050 0.791645 0.976409 1.139130 95.161102
212 287 0.011237 0.017128 0.027594 0.054800 0.114890 0.212702 0.311602 0.408814 0.521917 0.709617 0.941448 96.668251
212 288 0.032123 0.043858 0.063986 0.118669 0.225365 0.348163 0.435065 0.525151 0.654686 0.842961 1.024939 95.685036
212 289 0.099101 0.155131 0.157057 0.181480 0.310153 0.591204 0.812669 0.845232 0.827777 0.911836 0.990418 94.117943
212 290 0.071431 0.139813 0.186465 0.210674 0.286419 0.486558 0.703597 0.800445 0.812735 0.896980 1.010004 94.394875
212 291 0.058929 0.064018 0.078500 0.134231 0.231221 0.333981 0.404727 0.475486 0.558568 0.691275 0.844774 96.124283
212 292 0.050947 0.092799 0.123019 0.150532 0.213814 0.344464 0.479591 0.562488 0.608804 0.689567 0.779285 95.904694
212 293 0.060030 0.061290 0.068248 0.108755 0.183302 0.262608 0.311600 0.361468 0.427124 0.527734 0.635957 96.991882
212 294 0.048546 0.059706 0.071372 0.103195 0.154897 0.214138 0.263813 0.322308 0.394991 0.484709 0.573594 97.308731
212 295 0.037583 0.043342 0.050568 0.077394 0.125261 0.177143 0.214843 0.261078 0.326141 0.412857 0.503007 97.770782
212 296 0.024079 0.033254 0.043986 0.068299 0.111662 0.163591 0.206844 0.255226 0.318579 0.399650 0.480125 97.894707
212 297 0.031031 0.034276 0.042250 0.071086 0.119968 0.162173 0.187295 0.222620 0.276499 0.347786 0.418478 98.086540
212 298 0.039877 0.039527 0.043696 0.071112 0.122800 0.172705 0.205950 0.250140 0.309158 0.378174 0.436963 97.929893
212 299 0.021966 0.031020 0.039902 0.058511 0.093605 0.140270 0.180633 0.221947 0.273145 0.344768 0.418220 98.176018
212 300 0.015510 0.022091 0.029576 0.047331 0.083660 0.130914 0.169223 0.208343 0.261101 0.336877 0.414214 98.281158
212 301 0.020405 0.028487 0.039275 0.062568 0.102182 0.148332 0.186922 0.228796 0.280220 0.347097 0.413643 98.142075
212 302 0.046625 0.046422 0.051328 0.082934 0.140374 0.188183 0.212329 0.247139 0.299656 0.363886 0.418121 97.903008
212 303 0.041365 0.044483 0.053971 0.085435 0.131221 0.168277 0.196636 0.242648 0.304335 0.373216 0.436610 97.921799
212 304 0.044975 0.048443 0.057721 0.091764 0.145137 0.191897 0.223323 0.268494 0.331544 0.410150 0.485356 97.701195
212 305 0.053039 0.073355 0.086044 0.115225 0.177204 0.266695 0.329950 0.363830 0.396696 0.464769 0.537068 97.136131
212 306 0.036882 0.065887 0.082652 0.095984 0.137024 0.232442 0.331444 0.381484 0.401519 0.456848 0.521043 97.256783
212 307 0.040341 0.042027 0.049660 0.079574 0.126231 0.170802 0.205322 0.249642 0.302012 0.369848 0.440580 97.923958
212 308 0.031308 0.039233 0.048243 0.070865 0.106829 0.143924 0.172628 0.205905 0.246483 0.298665 0.351146 98.284775
212 309 0.028461 0.034804 0.040997 0.060255 0.094805 0.130769 0.155041 0.181682 0.217425 0.266028 0.313378 98.476357
212 310 0.027735 0.033802 0.039104 0.057125 0.091634 0.127635 0.151496 0.177111 0.211261 0.255685 0.295936 98.531479
212 311 0.029781 0.035389 0.042437 0.062154 0.093482 0.124454 0.147678 0.174246 0.205028 0.245011 0.284939 98.555405
212 312 0.031574 0.035327 0.038111 0.054780 0.085846 0.113957 0.131562 0.156800 0.194366 0.239634 0.279092 98.638947
212 313 0.035930 0.042517 0.055560 0.083005 0.112800 0.136201 0.159005 0.193099 0.229931 0.273594 0.320952 98.357407
212 314 0.034506 0.048881 0.054747 0.071852 0.110951 0.160387 0.188241 0.207307 0.238824 0.294312 0.349200 98.240791
212 315 0.032366 0.048840 0.067792 0.093902 0.122194 0.157427 0.196395 0.235356 0.260958 0.287389 0.316862 98.180519
212 316 0.024461 0.033159 0.039614 0.055442 0.084577 0.129642 0.164400 0.187354 0.209599 0.262034 0.332127 98.477592
213 214 0.000000 0.000000 0.000000 0.000000 0.000000 0.000000 0.000000 0.000000 0.000000 0.000000 0.000000 0.000000
213 215 0.337560 7.235725 18.686914 46.220665 15.508938 1.999371 0.384234 0.103149 0.027838 0.009181 0.001991 9.484432
213 216 8.868577 29.542356 9.471517 9.436448 8.249388 9.694394 10.404565 5.947623 0.960714 0.115297 0.013831 7.295290
213 217 1.124499 15.932470 21.550741 20.023493 7.717291 4.923359 4.313079 4.835359 5.177330 4.677656 2.310859 7.413864
213 218 0.559439 1.903066 0.812377 2.480302 8.975850 34.238522 24.563768 8.242936 2.477988 1.856774 1.465261 12.423714
213 219 0.203952 0.442011 0.649692 0.926256 1.443165 8.299963 42.146660 24.408413 5.782794 2.050756 1.504390 12.141952
213 220 0.090426 0.268601 0.379290 0.499006 1.353656 10.963242 45.035080 20.245399 4.978719 2.585851 2.765175 10.835557
213 221 0.171600 0.154237 0.270859 0.784073 1.023190 1.289066 5.568165 14.916298 35.212677 20.081953 8.168021 12.359860
213 222 0.046700 0.272363 0.445492 0.317887 0.311103 0.481299 0.939130 0.868007 2.542308 9.223422 31.572536 52.979748
213 223 0.033337 0.049105 0.063629 0.124770 0.154594 0.257547 0.690005 0.842195 1.436178 2.696753 9.081917 84.569969
213 224 0.048004 0.074872 0.101363 0.167808 0.215284 0.402117 1.131079 1.203647 1.507239 2.051381 5.049071 88.048134
213 225 0.042663 0.065397 0.088633 0.143896 0.220440 0.352047 0.535585 0.807394 1.234400 1.931780 2.828308 91.749458
213 226 0.025395 0.049179 0.076087 0.116278 0.167534 0.262686 0.396071 0.557872 0.762665 1.095113 1.556594 94.934532
213 227 0.025003 0.041980 0.060050 0.092727 0.134235 0.198755 0.275383 0.364239 0.478850 0.673087 0.946611 96.709076
213 228 0.044695 0.062816 0.074682 0.108893 0.164763 0.238231 0.309073 0.389760 0.507322 0.692236 0.915702 96.491829
213 229 0.024386 0.051393 0.078351 0.107563 0.145905 0.218899 0.305185 0.381762 0.469444 0.626709 0.841787 96.748611
213 230 0.026426 0.047211 0.064998 0.088162 0.117613 0.165887 0.221964 0.277752 0.344388 0.459131 0.615927 97.570541
213 231 0.018629 0.026645 0.035530 0.058087 0.093456 0.138117 0.184225 0.236360 0.300486 0.392132 0.495153 98.021179
213 232 0.020444 0.038273 0.052274 0.070878 0.100728 0.148123 0.196209 0.237168 0.287003 0.373154 0.481213 97.994537
213 233 0.019897 0.036131 0.051676 0.073113 0.099476 0.139722 0.184926 0.230618 0.285833 0.377660 0.497922 98.003021
213 234 0.017467 0.028242 0.036353 0.052714 0.081834 0.125844 0.171949 0.216597 0.269203 0.349494 0.442198 98.208107
213 235 0.014692 0.023117 0.032191 0.051862 0.086584 0.138152 0.190809 0.236472 0.282596 0.356959 0.443525 98.143044
213 236 0.037991 0.080786 0.107791 0.126117 0.160589 0.228422 0.293752 0.331896 0.376666 0.474782 0.603218 97.177986
213 237 0.012882 0.023526 0.035196 0.047723 0.063636 0.088092 0.113955 0.139591 0.168007 0.214500 0.277161 98.815727
213 238 0.008167 0.014028 0.020197 0.031044 0.053772 0.087819 0.117962 0.144893 0.177700 0.228288 0.283075 98.833061
213 239 0.015390 0.020965 0.027348 0.041540 0.066328 0.097417 0.123161 0.151751 0.189368 0.245675 0.310419 98.710640
213 240 0.014817 0.025212 0.033493 0.044894 0.067308 0.103428 0.136007 0.165996 0.205933 0.271604 0.349990 98.581314
213 241 0.016573 0.029537 0.041753 0.055691 0.078258 0.118103 0.156275 0.188100 0.226154 0.297797 0.392775 98.398987
213 242 0.018344 0.033177 0.045841 0.061114 0.089894 0.138930 0.182954 0.218134 0.264432 0.351209 0.463378 98.132591
213 243 0.031511 0.044187 0.055645 0.078545 0.117700 0.170345 0.214182 0.259376 0.323463 0.430209 0.562762 97.712074
213 244 0.018044 0.030978 0.045458 0.067894 0.108626 0.176369 0.245939 0.310713 0.385836 0.511963 0.675174 97.423004
213 245 0.024901 0.057880 0.096297 0.129296 0.180972 0.282949 0.393814 0.485944 0.595314 0.790467 1.053299 95.908867
213 246 0.056297 0.086058 0.110411 0.151646 0.225762 0.339663 0.445608 0.550872 0.693318 0.915893 1.185620 95.238861
213 247 0.053739 0.102506 0.152624 0.209618 0.302118 0.454546 0.604267 0.737928 0.907827 1.171169 1.489646 93.814011
213 248 0.043000 0.077371 0.116358 0.173050 0.277073 0.441479 0.598714 0.739155 0.915733 1.184498 1.491932 93.941635
213 249 0.105159 0.160439 0.200482 0.271422 0.414375 0.630818 0.813301 0.961505 1.150326 1.441796 1.756005 92.094376
213 250 0.060045 0.153486 0.254912 0.314954 0.420154 0.658395 0.902291 1.043000 1.185676 1.465281 1.817333 91.724472
213 251 0.051168 0.079651 0.113537 0.177922 0.304467 0.508751 0.714471 0.902211 1.108482 1.398934 1.707189 92.933220
213 252 0.091235 0.157932 0.219504 0.307245 0.469265 0.705129 0.893121 1.039206 1.235841 1.525427 1.807513 91.548576
213 253 0.111686 0.272968 0.408968 0.457863 0.580321 0.913265 1.228942 1.338481 1.411524 1.662493 1.990017 89.623474
213 254 0.097742 0.185203 0.263754 0.345937 0.484250 0.708331 0.902552 1.040793 1.206998 1.469078 1.754026 91.541328
213 255 0.121788 0.174784 0.231643 0.340009 0.524114 0.769123 0.966690 1.123237 1.292143 1.537354 1.787570 91.131546
213 256 0.113458 0.300566 0.461257 0.502706 0.604276 0.886821 1.159602 1.279795 1.391648 1.640594 1.950897 89.708382
213 257 0.114170 0.174406 0.232154 0.330280 0.499588 0.746729 0.958122 1.125769 1.320556 1.620614 1.941839 90.935768
213 258 0.111855 0.198642 0.271793 0.365506 0.537312 0.789504 0.983829 1.123530 1.313231 1.607059 1.916823 90.780914
213 259 0.090851 0.162534 0.231359 0.319566 0.484246 0.754002 0.987637 1.151693 1.347327 1.659242 1.994515 90.817032
213 260 0.103268 0.170226 0.226363 0.314914 0.495701 0.786051 1.027736 1.204167 1.425070 1.769246 2.117604 90.359650
213 261 0.128081 0.290734 0.426899 0.494513 0.647104 1.020843 1.373402 1.521754 1.639140 1.939666 2.292471 88.225388
213 262 0.131732 0.320986 0.484338 0.540574 0.670666 1.045698 1.420011 1.562001 1.633262 1.879799 2.200651 88.110283
213 263 0.150184 0.197660 0.256893 0.401934 0.657948 0.956643 1.178721 1.395205 1.664868 1.994490 2.277293 88.868164
213 264 0.071880 0.122423 0.179619 0.283624 0.501847 0.835060 1.136612 1.399455 1.716581 2.120521 2.475514 89.156868
213 265 0.067714 0.108665 0.161690 0.270354 0.491607 0.811496 1.093305 1.347773 1.657115 2.053856 2.423298 89.513130
213 266 0.095174 0.152339 0.212911 0.326189 0.543276 0.838152 1.068458 1.265627 1.532982 1.906587 2.280396 89.777908
213 267 0.103458 0.176452 0.252319 0.379115 0.621009 0.958620 1.205373 1.384514 1.633805 1.998841 2.355710 88.930786
213 268 0.076919 0.127801 0.184039 0.294897 0.539308 0.919291 1.249269 1.511891 1.832149 2.266524 2.652240 88.345673
213 269 0.085700 0.136068 0.188447 0.291962 0.503523 0.798381 1.037964 1.279138 1.652361 2.167381 2.648761 89.210312
213 270 0.130973 0.170089 0.215651 0.349455 0.610382 0.920078 1.141317 1.373014 1.705472 2.104295 2.423689 88.855591
213 271 0.082454 0.175621 0.294056 0.435839 0.641342 0.923643 1.145378 1.307673 1.531352 1.867331 2.216081 89.379234
213 272 0.043443 0.100889 0.164129 0.225193 0.350900 0.623919 0.928556 1.144901 1.362229 1.743629 2.195829 91.116379
213 273 0.038282 0.075767 0.125493 0.197423 0.321677 0.530413 0.759875 0.983932 1.250758 1.638345 2.071543 92.006493
213 274 0.043177 0.103504 0.178592 0.249693 0.368191 0.608024 0.875239 1.070850 1.252549 1.554665 1.922827 91.772690
213 275 0.055090 0.101847 0.152866 0.225700 0.356243 0.554922 0.732326 0.881587 1.074417 1.373438 1.705205 92.786362
213 276 0.025816 0.061418 0.103201 0.145687 0.235396 0.426118 0.637671 0.790242 0.944211 1.218656 1.547008 93.864571
213 277 0.033017 0.078846 0.134968 0.186150 0.262928 0.413378 0.584121 0.729925 0.894910 1.162989 1.498519 94.020248
213 278 0.049509 0.080646 0.115932 0.177822 0.291023 0.463527 0.633423 0.799647 0.999579 1.285707 1.606490 93.496689
213 279 0.055728 0.088844 0.118683 0.171841 0.274392 0.421570 0.543830 0.653118 0.803336 1.031266 1.280995 94.556396
213 280 0.042392 0.080870 0.123469 0.172873 0.246863 0.360845 0.471005 0.572568 0.701002 0.895308 1.124657 95.208153
213 281 0.053681 0.076008 0.097628 0.145531 0.235768 0.366377 0.483970 0.597326 0.737581 0.942998 1.170472 95.092659
213 282 0.042081 0.097843 0.154179 0.196753 0.273071 0.422799 0.572798 0.683920 0.819821 1.057087 1.346970 94.332680
213 283 0.027726 0.049711 0.073308 0.106541 0.168255 0.277584 0.389811 0.488248 0.604275 0.802060 1.054432 95.958046
213 284 0.016517 0.028509 0.044948 0.075592 0.134401 0.223711 0.313932 0.412634 0.548198 0.746815 0.967266 96.487480
213 285 0.050221 0.075432 0.095809 0.146290 0.263126 0.421587 0.529913 0.619842 0.764606 0.984641 1.184301 94.864235
213 286 0.029792 0.073886 0.125577 0.177304 0.278484 0.468909 0.647791 0.747532 0.850174 1.054674 1.291992 94.253883
213 287 0.012579 0.024471 0.039856 0.065275 0.120566 0.225734 0.344651 0.462722 0.609281 0.840941 1.100199 96.153725
213 288 0.020768 0.034700 0.054083 0.096569 0.191373 0.341041 0.485204 0.621029 0.781639 0.984564 1.140011 95.249023
213 289 0.069681 0.168711 0.245755 0.301455 0.448873 0.722431 0.894389 0.887304 0.878641 0.974304 1.067125 93.341331
213 290 0.052255 0.147770 0.270821 0.323417 0.370489 0.526035 0.704500 0.787658 0.814400 0.908387 1.049260 94.045006
213 291 0.034899 0.055752 0.080995 0.123315 0.199606 0.328431 0.466133 0.574220 0.647979 0.758966 0.881377 95.848320
213 292 0.040683 0.100613 0.160727 0.194079 0.248042 0.364484 0.480841 0.548734 0.603895 0.697767 0.805524 95.754608
213 293 0.039739 0.061074 0.081395 0.113372 0.166922 0.247592 0.323488 0.390261 0.461275 0.570305 0.694796 96.849785
213 294 0.035120 0.057172 0.075274 0.101514 0.148559 0.212906 0.265916 0.317697 0.391318 0.497060 0.609142 97.288322
213 295 0.019591 0.030374 0.042472 0.065994 0.109616 0.168057 0.217331 0.266081 0.330601 0.425892 0.531128 97.792862
213 296 0.013895 0.024087 0.036565 0.057847 0.096603 0.148301 0.194500 0.242937 0.308166 0.399685 0.497854 97.979561
213 297 0.029047 0.037401 0.045849 0.068970 0.110379 0.153050 0.182935 0.221017 0.280213 0.358118 0.434538 98.078484
213 298 0.035140 0.046055 0.055783 0.081935 0.127879 0.173919 0.204049 0.241339 0.300594 0.380567 0.457836 97.894905
213 299 0.017507 0.029542 0.039956 0.058474 0.098470 0.153080 0.192525 0.226194 0.279576 0.362543 0.444421 98.097702
213 300 0.010234 0.017743 0.027133 0.043903 0.078979 0.133770 0.186324 0.232724 0.283771 0.360162 0.440898 98.184357
213 301 0.019178 0.032008 0.045341 0.068458 0.111871 0.164413 0.202334 0.238092 0.291303 0.368726 0.445618 98.012657
213 302 0.047616 0.060379 0.070121 0.097676 0.147496 0.198898 0.232151 0.270506 0.328778 0.406647 0.480158 97.659569
213 303 0.033595 0.046293 0.059194 0.089006 0.143138 0.199256 0.237110 0.280947 0.345395 0.423537 0.488286 97.654251
213 304 0.039061 0.054155 0.069953 0.104389 0.166992 0.240743 0.294162 0.342048 0.400022 0.476015 0.542036 97.270424
213 305 0.059689 0.112247 0.151140 0.179657 0.223747 0.298438 0.358411 0.393213 0.432426 0.508072 0.597546 96.685410
213 306 0.035566 0.091311 0.152712 0.172570 0.190772 0.264825 0.348658 0.389694 0.407549 0.466942 0.557451 96.921951
213 307 0.034956 0.051529 0.068006 0.097816 0.150074 0.218345 0.274720 0.320918 0.366806 0.432315 0.497282 97.487228
213 308 0.029436 0.048710 0.064313 0.085373 0.122199 0.171299 0.210874 0.245148 0.286678 0.344300 0.401607 97.990059
213 309 0.025328 0.041345 0.054639 0.072659 0.104383 0.147737 0.183572 0.213668 0.249558 0.303670 0.360961 98.242477
213 310 0.023879 0.039611 0.052878 0.069704 0.097824 0.135919 0.168234 0.196315 0.229640 0.279355 0.332952 98.373695
213 311 0.028164 0.041604 0.049718 0.064500 0.094219 0.131182 0.157664 0.181739 0.215639 0.265690 0.315853 98.454025
213 312 0.015006 0.024311 0.036157 0.054880 0.082659 0.114329 0.141828 0.171390 0.207751 0.257490 0.309717 98.584480
213 313 0.034642 0.042380 0.047955 0.069471 0.113420 0.158164 0.184289 0.214758 0.260994 0.318649 0.365143 98.190132
213 314 0.016976 0.030040 0.048241 0.074712 0.111367 0.157499 0.201764 0.244491 0.286593 0.342121 0.400066 98.086128
213 315 0.039309 0.070782 0.093841 0.116086 0.145141 0.178113 0.203045 0.229244 0.264402 0.311201 0.358553 97.990280
213 316 0.013692 0.023288 0.036017 0.055504 0.085890 0.133848 0.180572 0.216114 0.243186 0.294776 0.360983 98.356125
214 215 0.000000 0.000000 0.000000 0.000000 0.000000 0.000000 0.000000 0.000000 0.000000 0.000000 0.000000 0.000000
214 216 0.309239 6.993672 19.033741 47.216873 14.648354 1.924665 0.452056 0.145810 0.037343 0.011585 0.002875 9.223782
214 217 8.835168 30.271519 9.652392 9.433377 8.091683 9.641676 9.961828 5.470691 0.993228 0.173409 0.030054 7.444973
214 218 1.296704 19.036325 26.593000 22.247326 6.837145 3.682315 3.152926 3.449688 3.449854 3.077498 1.594464 5.582750
214 219 0.644483 2.367858 0.872693 2.265817 9.081519 36.773060 24.451130 7.009796 1.874129 1.516890 1.344740 11.797886
214 220 0.111215 0.244054 0.380862 0.577278 1.024885 7.438083 44.764320 26.574793 5.813481 1.942871 1.358656 9.769501
214 221 0.094310 0.232056 0.298264 0.418687 1.320710 11.688334 46.451748 19.802536 4.796833 2.633551 2.882088 9.380882
214 222 0.079340 0.108142 0.263693 0.807135 0.974058 1.232637 5.911302 16.189106 36.197254 19.068048 7.388175 11.781112
214 223 0.040010 0.144678 0.187627 0.162775 0.220052 0.339813 0.636066 0.641709 2.526812 10.607425 35.107685 49.385349
214 224 0.031140 0.063734 0.098810 0.175617 0.202749 0.331068 0.961344 1.205661 1.980484 3.490800 11.204431 80.254158
214 225 0.056053 0.074220 0.097307 0.181395 0.263387 0.529121 1.486383 1.534228 1.842289 2.476397 6.083336 85.375885
214 226 0.022426 0.042277 0.065075 0.104231 0.157855 0.272029 0.444540 0.676875 1.008272 1.594305 2.444853 93.167267
214 227 0.022114 0.037614 0.048622 0.070258 0.107480 0.183685 0.279074 0.383030 0.518923 0.781928 1.179417 96.387856
214 228 0.039548 0.059733 0.072566 0.103263 0.151975 0.232624 0.314981 0.399911 0.520092 0.743126 1.055244 96.306938
214 229 0.024855 0.055412 0.083063 0.107528 0.143227 0.224915 0.325638 0.411777 0.509180 0.702014 0.985435 96.426949
214 230 0.018905 0.034256 0.047707 0.067550 0.099314 0.160188 0.232715 0.298193 0.366796 0.493051 0.668857 97.512466
214 231 0.017394 0.023308 0.028670 0.046862 0.080031 0.125739 0.169228 0.217648 0.283648 0.390021 0.519026 98.098419
214 232 0.017878 0.033461 0.046492 0.063396 0.089664 0.138336 0.193002 0.242178 0.300593 0.405297 0.543862 97.925842
214 233 0.017538 0.029981 0.040251 0.059085 0.092252 0.144202 0.198233 0.248322 0.307432 0.407554 0.533175 97.921974
214 234 0.011912 0.019782 0.026808 0.040600 0.066010 0.110637 0.160630 0.206560 0.255483 0.339749 0.444808 98.317024
214 235 0.016018 0.024248 0.028935 0.041889 0.068854 0.114135 0.158040 0.195999 0.241104 0.321593 0.421552 98.367630
214 236 0.025359 0.057355 0.084357 0.100705 0.124040 0.184694 0.251677 0.292250 0.331201 0.425957 0.561927 97.560478
214 237 0.040833 0.069643 0.088356 0.117750 0.167770 0.248781 0.324413 0.375156 0.425029 0.524357 0.649391 96.968521
214 238 0.006304 0.011579 0.017875 0.025880 0.040559 0.069113 0.100586 0.127370 0.152486 0.197674 0.255171 98.995399
214 239 0.018621 0.021720 0.022602 0.033467 0.059650 0.093690 0.115767 0.139187 0.176487 0.235322 0.298722 98.784767
214 240 0.010852 0.019946 0.030475 0.044078 0.065594 0.103172 0.138011 0.165480 0.197205 0.260174 0.344641 98.620377
214 241 0.027409 0.043107 0.047533 0.055914 0.081565 0.130819 0.170137 0.195221 0.229987 0.307274 0.410954 98.300079
214 242 0.022462 0.041965 0.057550 0.070366 0.094405 0.148127 0.202425 0.240900 0.284969 0.383104 0.524770 97.928955
214 243 0.045311 0.057567 0.059238 0.077667 0.126393 0.202248 0.256672 0.301507 0.371913 0.500660 0.654113 97.346710
214 244 0.015571 0.028991 0.044018 0.065116 0.105976 0.189182 0.279143 0.349349 0.422573 0.573365 0.789146 97.137573
214 245 0.030385 0.069636 0.108669 0.138956 0.193301 0.313638 0.446524 0.552494 0.674817 0.903560 1.224463 95.343552
214 246 0.046110 0.073374 0.098113 0.141034 0.225575 0.372259 0.515207 0.637748 0.781579 1.027306 1.336994 94.744698
214 247 0.054088 0.099235 0.138835 0.190622 0.301440 0.504972 0.706315 0.873862 1.079509 1.402831 1.771268 92.877022
214 248 0.045975 0.082530 0.118630 0.169995 0.273948 0.464572 0.655512 0.810092 0.989704 1.294006 1.665485 93.429550
214 249 0.115169 0.174073 0.204432 0.271577 0.438410 0.717650 0.941074 1.087289 1.273680 1.605631 1.969708 91.201309
214 250 0.070018 0.173402 0.280445 0.336665 0.436323 0.699666 1.001345 1.190066 1.343541 1.641034 2.032869 90.794624
214 251 0.055811 0.083592 0.108485 0.165517 0.299392 0.534004 0.751950 0.917869 1.102070 1.423457 1.798099 92.759758
214 252 0.099929 0.173022 0.226394 0.295719 0.450732 0.736267 0.982906 1.134640 1.312008 1.642823 2.010872 90.934685
214 253 0.145943 0.326637 0.430393 0.458154 0.605924 0.998635 1.364787 1.513235 1.643064 1.972746 2.363302 88.177177
214 254 0.077348 0.148222 0.229862 0.314450 0.438871 0.708596 1.008116 1.210651 1.355260 1.628232 1.978419 90.901970
214 255 0.147201 0.187547 0.200803 0.278040 0.478861 0.782264 0.994255 1.133511 1.329911 1.671100 2.020055 90.776459
214 256 0.110255 0.283301 0.467414 0.545867 0.654055 0.965498 1.306127 1.490834 1.628346 1.904491 2.261412 88.382401
214 257 0.099259 0.143459 0.191067 0.289425 0.480578 0.795779 1.087157 1.288477 1.457003 1.765144 2.142945 90.259712
214 258 0.106915 0.166335 0.214544 0.305687 0.502721 0.808909 1.072023 1.286258 1.550379 1.920988 2.278197 89.787041
214 259 0.096613 0.159079 0.209326 0.295072 0.482991 0.789148 1.042773 1.224173 1.458646 1.842984 2.259022 90.140175
214 260 0.094983 0.153666 0.210486 0.306652 0.507113 0.867596 1.205706 1.420974 1.605442 1.937900 2.308265 89.381218
214 261 0.180985 0.405802 0.560272 0.612315 0.789339 1.273581 1.697494 1.791898 1.829654 2.113727 2.484412 86.260521
214 262 0.190831 0.453047 0.683803 0.741991 0.840650 1.222678 1.603642 1.716416 1.732410 1.947884 2.272870 86.593781
214 263 0.250643 0.305759 0.357781 0.527914 0.854954 1.239935 1.479551 1.644094 1.826482 2.096286 2.344845 87.071762
214 264 0.122526 0.205095 0.283241 0.419584 0.696928 1.108397 1.439253 1.665547 1.916572 2.261163 2.558953 87.322739
214 265 0.144426 0.217541 0.285243 0.432880 0.738215 1.146775 1.432988 1.624205 1.854837 2.196629 2.510761 87.415504
214 266 0.205019 0.298777 0.371603 0.515441 0.787531 1.145638 1.388204 1.553266 1.774874 2.129995 2.492967 87.336685
214 267 0.290232 0.411098 0.449905 0.564044 0.852834 1.261660 1.511122 1.653824 1.877419 2.240449 2.571010 86.316406
214 268 0.165170 0.267263 0.357372 0.527518 0.883516 1.405410 1.788893 1.984211 2.163924 2.475624 2.772945 85.208153
214 269 0.197898 0.290421 0.341821 0.487432 0.852455 1.355716 1.666445 1.858831 2.166639 2.634132 3.030190 85.118011
214 270 0.291313 0.336480 0.358808 0.521755 0.890793 1.340964 1.600664 1.790108 2.057539 2.450006 2.777879 85.583687
214 271 0.190741 0.368046 0.469589 0.573520 0.825322 1.282308 1.630743 1.788986 1.962985 2.319363 2.705924 85.882477
214 272 0.088583 0.218219 0.332719 0.389622 0.551935 0.975834 1.398859 1.588529 1.752729 2.189383 2.771330 87.742256
214 273 0.063009 0.117644 0.169920 0.253305 0.456105 0.869062 1.283800 1.532703 1.744986 2.154378 2.625212 88.729874
214 274 0.079487 0.200063 0.315005 0.380928 0.521004 0.863512 1.220487 1.425556 1.621930 2.023998 2.542142 88.805885
214 275 0.108610 0.189694 0.232773 0.286034 0.430349 0.737196 1.041171 1.224821 1.390124 1.719434 2.127180 90.512611
214 276 0.052603 0.129239 0.189783 0.223384 0.331133 0.599262 0.868398 1.008663 1.167466 1.527214 1.995971 91.906883
214 277 0.039811 0.099554 0.173603 0.230886 0.323134 0.552329 0.840232 1.045082 1.200979 1.496240 1.904178 92.093971
214 278 0.086322 0.138337 0.168765 0.225315 0.370698 0.626377 0.838473 0.982508 1.177506 1.530676 1.942755 91.912270
214 279 0.081320 0.139360 0.173410 0.214422 0.316705 0.515732 0.697601 0.821385 0.970487 1.248726 1.589327 93.231522
214 280 0.058078 0.108095 0.148698 0.196114 0.294647 0.466344 0.620127 0.736480 0.888462 1.142796 1.434142 93.906013
214 281 0.059652 0.091013 0.118165 0.169904 0.278057 0.474246 0.660860 0.793737 0.922326 1.161143 1.451890 93.819008
214 282 0.061268 0.150262 0.234692 0.277026 0.354060 0.542057 0.737893 0.866638 1.010945 1.285097 1.643509 92.836548
214 283 0.028005 0.051974 0.074846 0.109062 0.187855 0.347142 0.521596 0.655943 0.784012 1.010411 1.288880 94.940277
214 284 0.019008 0.033243 0.047716 0.078521 0.157691 0.293498 0.409921 0.505083 0.647097 0.882678 1.120865 95.804672
214 285 0.091388 0.144677 0.159250 0.199137 0.325748 0.526506 0.651771 0.715261 0.837861 1.078832 1.324625 93.944946
214 286 0.053334 0.139617 0.208133 0.246941 0.360505 0.596023 0.786234 0.865264 0.985721 1.240668 1.508463 93.009094
214 287 0.011673 0.023578 0.036319 0.060276 0.134641 0.316198 0.535160 0.683257 0.790997 0.992275 1.193489 95.222130
214 288 0.038106 0.073352 0.097556 0.138955 0.263558 0.472182 0.598363 0.638872 0.726069 0.932823 1.131888 94.888275
214 289 0.159059 0.405455 0.492864 0.429073 0.494402 0.784782 0.996893 0.958396 0.911585 1.045289 1.245141 92.077057
214 290 0.057870 0.179292 0.339106 0.389333 0.428084 0.643992 0.915487 1.012614 0.977511 1.044574 1.193268 92.818871
214 291 0.033431 0.053406 0.073298 0.115661 0.220441 0.415815 0.601076 0.700975 0.754706 0.873408 0.992588 95.165192
214 292 0.048964 0.124890 0.202661 0.235860 0.279731 0.402479 0.540511 0.622679 0.680649 0.796142 0.950156 95.115280
214 293 0.040239 0.058482 0.072225 0.102416 0.166956 0.276456 0.376465 0.450438 0.521229 0.644596 0.786845 96.503654
214 294 0.030439 0.047343 0.060763 0.086011 0.139989 0.221269 0.290821 0.352189 0.432096 0.552855 0.681111 97.105118
214 295 0.018764 0.027679 0.036233 0.055588 0.096091 0.155794 0.208698 0.262242 0.334720 0.445729 0.572390 97.786072
214 296 0.011730 0.019824 0.029063 0.047261 0.085641 0.141239 0.188827 0.234346 0.297386 0.396991 0.512136 98.035553
214 297 0.027277 0.034461 0.039235 0.058250 0.100427 0.150622 0.182894 0.218625 0.280032 0.373839 0.471788 98.062553
214 298 0.037794 0.045748 0.048516 0.069183 0.118829 0.178413 0.214034 0.249413 0.309602 0.402526 0.494587 97.831360
214 299 0.015594 0.026770 0.036261 0.051211 0.084008 0.137215 0.184117 0.223706 0.276124 0.365464 0.469283 98.130249
214 300 0.008791 0.015112 0.021739 0.035020 0.067045 0.120360 0.168141 0.207833 0.259174 0.346420 0.445760 98.304604
214 301 0.015093 0.025017 0.036160 0.055950 0.094388 0.146811 0.190263 0.231249 0.287067 0.371843 0.461945 98.084213
214 302 0.050373 0.057487 0.058871 0.082793 0.138724 0.201187 0.235544 0.271295 0.334494 0.426415 0.511424 97.631386
214 303 0.030013 0.041391 0.053904 0.082271 0.133170 0.192702 0.237225 0.284211 0.348374 0.436206 0.523819 97.636719
214 304 0.036929 0.048779 0.058874 0.087926 0.150629 0.232074 0.288177 0.334642 0.398807 0.495786 0.586912 97.280464
214 305 0.052847 0.093413 0.122967 0.152139 0.207449 0.312400 0.406701 0.454154 0.488443 0.570581 0.672357 96.466545
214 306 0.037168 0.090144 0.144984 0.160312 0.174702 0.255872 0.361875 0.423036 0.445728 0.518693 0.638447 96.749039
214 307 0.030608 0.044059 0.057065 0.082026 0.127503 0.195472 0.257174 0.307562 0.356367 0.436753 0.530136 97.575279
214 308 0.020417 0.035104 0.049182 0.068114 0.103186 0.157258 0.205348 0.243885 0.287380 0.356170 0.431336 98.042618
214 309 0.018302 0.029952 0.039756 0.054984 0.085315 0.132504 0.174609 0.208956 0.247535 0.310027 0.381004 98.317055
214 310 0.016339 0.026924 0.036587 0.051317 0.079785 0.121914 0.159191 0.191107 0.228612 0.287606 0.352638 98.447975
214 311 0.017042 0.027016 0.036370 0.051217 0.077232 0.113599 0.145877 0.176027 0.211910 0.267107 0.330156 98.546448
214 312 0.012328 0.019113 0.024877 0.035923 0.059633 0.094319 0.124380 0.153258 0.191427 0.249489 0.312515 98.722740
214 313 0.018539 0.024898 0.032860 0.051892 0.085979 0.126097 0.159686 0.198399 0.247468 0.312004 0.375960 98.366219
214 314 0.010946 0.018680 0.027424 0.043293 0.076152 0.126530 0.170962 0.208387 0.253320 0.327777 0.410912 98.325615
214 315 0.022538 0.039384 0.055516 0.076706 0.113335 0.166581 0.217469 0.261873 0.299889 0.345562 0.389661 98.011490
214 316 0.011374 0.018385 0.026675 0.041084 0.066082 0.108976 0.151622 0.187289 0.221163 0.286259 0.373194 98.507896
215 216 0.000000 0.000000 0.000000 0.000000 0.000000 0.000000 0.000000 0.000000 0.000000 0.000000 0.000000 0.000000
215 217 0.293225 6.320127 18.271191 47.646027 14.488191 1.999814 0.535175 0.214952 0.063333 0.021680 0.007057 10.139231
215 218 9.587908 36.217743 11.765601 9.725814 6.956074 7.654981 7.067653 3.822761 0.828010 0.211545 0.054692 6.107217
215 219 0.938377 17.184143 29.556179 24.252125 6.254430 3.325754 2.871121 3.161383 3.137171 2.819055 1.556771 4.943489
215 220 0.446242 1.725423 0.667809 1.821961 8.718015 40.696220 26.426813 6.660108 1.592554 1.206757 1.002156 9.035942
215 221 0.105358 0.194661 0.308436 0.564789 1.171804 8.402599 47.760071 25.505749 4.851211 1.560903 1.098557 8.475861
215 222 0.051038 0.154623 0.235627 0.340897 1.090305 10.556431 47.666695 20.606144 4.726195 2.550232 2.829475 9.192343
215 223 0.054993 0.042059 0.095995 0.346217 0.470865 0.660309 3.797589 13.455096 39.417606 23.087124 8.365759 10.206389
215 224 0.035446 0.169107 0.263558 0.242157 0.290942 0.430885 0.795194 0.777848 2.575541 9.870660 33.687393 50.861271
215 225 0.038321 0.061904 0.087237 0.172217 0.200033 0.307736 0.818667 1.035025 1.863450 3.542337 11.677308 80.195770
215 226 0.019869 0.032031 0.049618 0.094567 0.128407 0.260860 0.796589 0.884029 1.110252 1.629885 4.696867 90.297028
215 227 0.015276 0.024422 0.036062 0.062125 0.092733 0.144708 0.223447 0.348805 0.548312 0.924815 1.525653 96.053642
215 228 0.025781 0.036631 0.047775 0.076934 0.117476 0.186336 0.277733 0.394895 0.547065 0.812629 1.196231 96.280518
215 229 0.015174 0.031049 0.049315 0.075919 0.115295 0.193676 0.294223 0.395909 0.511695 0.726656 1.043058 96.548027
215 230 0.014314 0.025857 0.039130 0.061547 0.095052 0.152224 0.220247 0.289260 0.369397 0.515026 0.723798 97.494148
215 231 0.014402 0.021718 0.029641 0.047696 0.077141 0.118342 0.161685 0.214140 0.287557 0.407205 0.562721 98.057755
215 232 0.017735 0.031530 0.042088 0.060053 0.093776 0.152844 0.214395 0.268610 0.336203 0.457609 0.615047 97.710106
215 233 0.015155 0.026370 0.038792 0.061871 0.100603 0.160144 0.224863 0.285723 0.353839 0.470637 0.619056 97.642944
215 234 0.016849 0.028263 0.037819 0.056030 0.086974 0.132482 0.178169 0.223025 0.280199 0.375889 0.497022 98.087273
215 235 0.014704 0.024361 0.035398 0.055653 0.086293 0.131832 0.178436 0.219731 0.262696 0.339204 0.439493 98.212204
215 236 0.035156 0.063549 0.071921 0.083416 0.119463 0.191803 0.256680 0.292006 0.334646 0.429284 0.542124 97.579948
215 237 0.039989 0.066616 0.091889 0.125052 0.161412 0.227433 0.299302 0.350567 0.389880 0.473642 0.588453 97.185760
215 238 0.046076 0.083221 0.108182 0.139723 0.179639 0.234615 0.284013 0.325401 0.377926 0.468392 0.581789 97.171021
215 239 0.013330 0.018870 0.027504 0.042236 0.060339 0.084803 0.110689 0.141056 0.174240 0.224410 0.289990 98.812531
215 240 0.011186 0.019338 0.026456 0.038486 0.064384 0.105161 0.139961 0.171332 0.216143 0.292778 0.383536 98.531235
215 241 0.013019 0.022958 0.034385 0.050303 0.077949 0.128135 0.180703 0.226196 0.276738 0.371298 0.499933 98.118385
215 242 0.016384 0.028005 0.038286 0.056043 0.097694 0.172528 0.242006 0.297534 0.369125 0.500029 0.659735 97.522629
215 243 0.023686 0.035459 0.051843 0.086140 0.146929 0.235749 0.317659 0.396217 0.495687 0.665424 0.880260 96.664948
215 244 0.013991 0.023252 0.034202 0.057539 0.113458 0.215706 0.322909 0.428835 0.573441 0.820357 1.127193 96.269119
215 245 0.027749 0.059110 0.099086 0.149453 0.248347 0.448858 0.682963 0.873101 1.055556 1.359767 1.734193 93.261810
215 246 0.084533 0.112729 0.138679 0.212577 0.366765 0.584166 0.764266 0.932950 1.153852 1.481386 1.839142 92.328957
215 247 0.076670 0.133076 0.195144 0.293364 0.481472 0.784307 1.074942 1.311494 1.564422 1.930042 2.324603 89.830467
215 248 0.079233 0.131430 0.187233 0.282722 0.465905 0.741129 0.981711 1.185739 1.447522 1.852924 2.307574 90.336876
215 249 0.199918 0.276024 0.339880 0.492436 0.781110 1.159851 1.416242 1.582168 1.795007 2.155546 2.537603 87.264214
215 250 0.111383 0.241350 0.349196 0.433905 0.643075 1.083519 1.496441 1.699651 1.881287 2.232174 2.601742 87.226273
215 251 0.087987 0.124470 0.170213 0.275164 0.476568 0.781561 1.060353 1.300474 1.561598 1.955220 2.391784 89.814606
215 252 0.179244 0.265625 0.342111 0.493392 0.756905 1.084812 1.316522 1.507813 1.773101 2.142820 2.496307 87.641350
215 253 0.179694 0.368070 0.509221 0.615307 0.883460 1.454432 1.924179 2.047636 2.111490 2.400507 2.721768 84.784233
215 254 0.171978 0.267328 0.349109 0.471630 0.667911 0.960574 1.213104 1.410222 1.627484 1.953029 2.318577 88.589050
215 255 0.175403 0.205298 0.262061 0.429070 0.685903 0.959487 1.182282 1.437047 1.733361 2.080560 2.413541 88.435989
215 256 0.147209 0.330006 0.472947 0.558064 0.770589 1.242289 1.679521 1.854198 1.966980 2.246862 2.564797 86.166534
215 257 0.151562 0.197553 0.249454 0.382993 0.628470 0.960400 1.232578 1.465478 1.724390 2.094628 2.484323 88.428169
215 258 0.135299 0.198637 0.272328 0.425828 0.690263 1.016151 1.273978 1.512838 1.802822 2.163505 2.509061 87.999290
215 259 0.110037 0.169610 0.242049 0.378944 0.618493 0.957621 1.249146 1.493445 1.761171 2.131527 2.523679 88.364281
215 260 0.142605 0.214591 0.289690 0.442177 0.726912 1.097359 1.356580 1.536367 1.761588 2.110203 2.474442 87.847481
215 261 0.246013 0.485648 0.613716 0.670226 0.877313 1.373056 1.790438 1.907635 1.967953 2.236912 2.566938 85.264153
215 262 0.281340 0.584628 0.735021 0.767741 0.958960 1.449084 1.849547 1.934152 1.960991 2.192208 2.479043 84.807289
215 263 0.356792 0.430242 0.490333 0.682988 1.014297 1.384022 1.614283 1.795446 1.999333 2.267256 2.498322 85.466690
215 264 0.184803 0.345815 0.526504 0.736286 0.987398 1.298521 1.550507 1.743435 1.948080 2.201699 2.468174 86.008774
215 265 0.191760 0.351182 0.539778 0.765013 1.033307 1.363058 1.621241 1.801884 1.980320 2.231475 2.515719 85.605255
215 266 0.230305 0.369210 0.474522 0.634492 0.927485 1.349284 1.679520 1.920937 2.189151 2.516646 2.788425 84.920029
215 267 0.264132 0.443553 0.576465 0.754502 1.072001 1.544262 1.888943 2.082716 2.288167 2.595613 2.881982 83.607658
215 268 0.251786 0.468815 0.702449 0.984096 1.348888 1.775986 2.049533 2.208988 2.419559 2.737004 3.071276 81.981621
215 269 0.178525 0.282034 0.397212 0.609267 1.024112 1.644076 2.158812 2.512293 2.844790 3.276209 3.624494 81.448174
215 270 0.305308 0.369050 0.439891 0.686319 1.141995 1.637604 1.909757 2.134591 2.459718 2.884413 3.224399 82.806953
215 271 0.129090 0.251249 0.399802 0.606470 0.968619 1.528117 1.973760 2.204642 2.424281 2.820633 3.231530 83.461807
215 272 0.075846 0.159509 0.236176 0.323420 0.555584 1.076177 1.618930 1.928452 2.213901 2.785790 3.411806 85.614410
215 273 0.052791 0.086647 0.131913 0.229877 0.454493 0.863040 1.290771 1.655762 2.061648 2.677666 3.306717 87.188683
215 274 0.043116 0.094971 0.159568 0.244398 0.439962 0.873132 1.368632 1.693818 1.954324 2.442580 3.011662 87.673836
215 275 0.075255 0.120509 0.178701 0.293317 0.502808 0.805167 1.063877 1.278362 1.546944 1.990391 2.518311 89.626350
215 276 0.033606 0.070908 0.113721 0.169680 0.302358 0.597797 0.934917 1.176608 1.412471 1.856722 2.399286 90.931923
215 277 0.038159 0.074739 0.115695 0.176012 0.315404 0.595583 0.909538 1.161722 1.419911 1.831789 2.297504 91.063950
215 278 0.053146 0.079786 0.119102 0.204317 0.369459 0.624947 0.875305 1.114103 1.394791 1.822398 2.314649 91.027992
215 279 0.092333 0.133703 0.170600 0.250225 0.400866 0.608843 0.774949 0.927555 1.143773 1.480837 1.870430 92.145882
215 280 0.052199 0.092744 0.146153 0.223064 0.342597 0.531712 0.728345 0.906495 1.095963 1.379463 1.721204 92.780060
215 281 0.081000 0.105987 0.130744 0.201680 0.342575 0.539011 0.702166 0.861144 1.077102 1.404641 1.771034 92.782913
215 282 0.059034 0.123369 0.187365 0.253421 0.389860 0.672321 0.977981 1.186246 1.359679 1.647480 1.975435 91.167816
215 283 0.032425 0.053198 0.080806 0.133627 0.237951 0.404472 0.566413 0.717096 0.904015 1.204325 1.565079 94.100594
215 284 0.019123 0.031546 0.052113 0.096854 0.183930 0.311245 0.439839 0.585997 0.782450 1.054530 1.344434 95.097939
215 285 0.095881 0.137876 0.179100 0.281417 0.461061 0.639772 0.726887 0.803117 0.949594 1.190584 1.434562 93.100151
215 286 0.043356 0.091099 0.139129 0.214509 0.413459 0.772042 1.031376 1.092341 1.144277 1.329364 1.501133 92.227921
215 287 0.010657 0.018681 0.033166 0.067246 0.149872 0.305449 0.496620 0.701306 0.920527 1.186638 1.416380 94.693459
215 288 0.020007 0.033829 0.057974 0.121533 0.277297 0.506504 0.673376 0.779435 0.911780 1.140893 1.354605 94.122765
215 289 0.166755 0.387114 0.452558 0.440878 0.596364 0.946554 1.136152 1.077690 1.056004 1.214020 1.385258 91.140656
215 290 0.076986 0.183027 0.277912 0.332469 0.452725 0.742477 1.017432 1.087228 1.067888 1.147163 1.265364 92.349335
215 291 0.033949 0.048403 0.072917 0.129779 0.233966 0.386355 0.544980 0.692312 0.816413 0.976891 1.145446 94.918594
215 292 0.047349 0.104631 0.158728 0.199693 0.280321 0.450587 0.624070 0.720699 0.783325 0.906686 1.057210 94.666702
215 293 0.035462 0.048378 0.062877 0.100255 0.174962 0.279813 0.367089 0.446207 0.543191 0.693795 0.861627 96.386345
215 294 0.029615 0.045456 0.062582 0.093006 0.146021 0.218640 0.284981 0.354654 0.446088 0.577085 0.726141 97.015732
215 295 0.017117 0.026147 0.036638 0.057782 0.097121 0.151719 0.204079 0.264834 0.348216 0.467899 0.608575 97.719872
215 296 0.008430 0.014469 0.023703 0.041763 0.076067 0.126104 0.178825 0.240136 0.320116 0.431649 0.559063 97.979675
215 297 0.017299 0.023376 0.031855 0.053977 0.096424 0.144646 0.183910 0.234387 0.309624 0.409465 0.511016 97.984024
215 298 0.025953 0.031278 0.040031 0.068344 0.122201 0.177216 0.216962 0.268541 0.343394 0.439332 0.531466 97.735283
215 299 0.011238 0.018751 0.027926 0.045637 0.080914 0.130520 0.175914 0.224242 0.290974 0.388143 0.493103 98.112640
215 300 0.005195 0.008812 0.014778 0.027512 0.054813 0.100450 0.152380 0.209441 0.277063 0.376022 0.490211 98.283318
215 301 0.015877 0.025057 0.036434 0.059091 0.101107 0.152238 0.195479 0.244852 0.314063 0.405555 0.497968 97.952278
215 302 0.033894 0.041131 0.052630 0.086398 0.146516 0.205489 0.245779 0.294699 0.362494 0.449324 0.532814 97.548836
215 303 0.031327 0.040522 0.052745 0.083761 0.136110 0.189651 0.232076 0.289700 0.372622 0.473290 0.569095 97.529099
215 304 0.037940 0.047780 0.062999 0.100152 0.159454 0.223436 0.276472 0.341783 0.427298 0.535784 0.644221 97.142677
215 305 0.055294 0.086315 0.109356 0.145545 0.218287 0.329250 0.414200 0.464900 0.519772 0.618377 0.722159 96.316544
215 306 0.038554 0.079426 0.110641 0.127893 0.169513 0.272867 0.382876 0.442599 0.479911 0.567652 0.679641 96.648430
215 307 0.037381 0.047791 0.060019 0.088376 0.134167 0.193442 0.246437 0.301214 0.363195 0.454905 0.561787 97.511284
215 308 0.027953 0.042015 0.056025 0.079512 0.116545 0.162954 0.203135 0.244358 0.295030 0.365540 0.442537 97.964394
215 309 0.022228 0.033866 0.045560 0.064823 0.097037 0.139621 0.177204 0.213998 0.257926 0.320715 0.389404 98.237617
215 310 0.019128 0.028922 0.038602 0.055076 0.084342 0.122496 0.155875 0.188952 0.229341 0.286516 0.347288 98.443459
215 311 0.019712 0.027899 0.035263 0.050518 0.078130 0.112243 0.140101 0.169433 0.207820 0.262440 0.320979 98.575470
215 312 0.011383 0.017074 0.023816 0.037310 0.061313 0.090561 0.116697 0.147658 0.189548 0.246147 0.305635 98.752861
215 313 0.018987 0.024687 0.032066 0.050417 0.082521 0.117851 0.147253 0.185004 0.235684 0.301645 0.369223 98.434662
215 314 0.009138 0.014767 0.021833 0.036295 0.066667 0.111683 0.153624 0.197281 0.254695 0.335952 0.415759 98.382309
215 315 0.023707 0.038853 0.052436 0.074773 0.115883 0.169776 0.216925 0.261492 0.306328 0.358144 0.403939 97.977737
215 316 0.012184 0.018947 0.026868 0.041582 0.067372 0.107993 0.146941 0.182425 0.219859 0.285236 0.368502 98.522095
216 217 0.000000 0.000000 0.000000 0.000000 0.000000 0.000000 0.000000 0.000000 0.000000 0.000000 0.000000 0.000000
216 218 0.276924 5.643157 18.233500 50.855957 13.881342 1.882384 0.593193 0.286863 0.089603 0.033846 0.015199 8.208033
216 219 9.423709 40.514828 13.460751 10.056469 6.122612 6.156676 5.522055 3.011720 0.715859 0.218153 0.075013 4.722156
216 220 1.059228 20.296413 34.468315 23.817123 4.879268 2.415857 2.117553 2.260729 2.140934 1.932169 1.079169 3.533238
216 221 0.752040 2.668689 0.870163 2.016705 9.760092 43.422230 24.870312 5.451361 1.213812 0.898591 0.721839 7.354163
216 222 0.110135 0.247870 0.411615 0.577778 0.885682 6.701747 47.842121 28.581512 5.153696 1.606989 1.128254 6.752603
216 223 0.048474 0.107288 0.129542 0.223509 0.998469 10.796448 48.554695 21.438663 5.057482 2.732595 2.821490 7.091345
216 224 0.074632 0.086729 0.266654 0.980844 1.084413 1.042366 4.430881 14.320607 38.940113 20.781328 7.355974 10.635460
216 225 0.079707 0.406010 0.558737 0.342279 0.339245 0.464140 0.802154 0.675574 2.221531 9.571041 33.909851 50.629734
216 226 0.035368 0.071753 0.104404 0.185708 0.191599 0.288864 0.789444 1.023440 1.818821 3.309276 11.156514 81.024811
216 227 0.025081 0.033875 0.049358 0.093253 0.120569 0.248872 0.800832 0.932353 1.134354 1.583605 4.532066 90.445778
216 228 0.036803 0.054583 0.068382 0.105922 0.153780 0.239217 0.364525 0.559348 0.871430 1.420375 2.181364 93.944275
216 229 0.031027 0.064909 0.098833 0.135805 0.170493 0.258299 0.386294 0.523839 0.676721 0.969054 1.445855 95.238876
216 230 0.026797 0.050514 0.074987 0.106443 0.136908 0.193511 0.272649 0.365679 0.475068 0.667350 0.969781 96.660316
216 231 0.017910 0.025749 0.034534 0.058204 0.099452 0.157003 0.218451 0.288806 0.376745 0.517644 0.697997 97.507507
216 232 0.026435 0.052050 0.074800 0.100505 0.133563 0.191671 0.256386 0.317513 0.393841 0.534451 0.735294 97.183487
216 233 0.039799 0.069872 0.090080 0.119923 0.160934 0.219971 0.277257 0.335104 0.417470 0.561671 0.757491 96.950432
216 234 0.020319 0.033522 0.045506 0.067400 0.103339 0.161699 0.226898 0.290357 0.359181 0.471996 0.617866 97.601921
216 235 0.015507 0.024095 0.030911 0.049468 0.089557 0.152600 0.211864 0.261907 0.320473 0.420974 0.535944 97.886696
216 236 0.034281 0.074292 0.106772 0.128423 0.155801 0.222920 0.291655 0.331404 0.371067 0.475028 0.629034 97.179321
216 237 0.064680 0.106728 0.124104 0.151609 0.191187 0.252491 0.301338 0.335582 0.385918 0.495614 0.649630 96.941116
216 238 0.020742 0.039704 0.068264 0.104207 0.135327 0.196006 0.273373 0.338459 0.388413 0.476466 0.593643 97.365395
216 239 0.069745 0.078284 0.078873 0.114650 0.184855 0.270773 0.334651 0.397985 0.488857 0.634670 0.798985 96.547676
216 240 0.007997 0.014891 0.025010 0.039492 0.060931 0.097657 0.138575 0.179879 0.226611 0.304603 0.409102 98.495255
216 241 0.021629 0.037591 0.048163 0.064020 0.100321 0.165643 0.222542 0.267491 0.329645 0.448716 0.606266 97.687973
216 242 0.020011 0.039559 0.062455 0.088853 0.132948 0.215058 0.304448 0.382516 0.469025 0.625149 0.840352 96.819626
216 243 0.056548 0.081347 0.096556 0.136412 0.224550 0.351225 0.450053 0.548508 0.704059 0.947883 1.223453 95.179405
216 244 0.018607 0.036749 0.062440 0.101346 0.178616 0.338984 0.539729 0.721986 0.895758 1.181453 1.547280 94.377052
216 245 0.062293 0.156486 0.265750 0.357342 0.507873 0.779129 1.031345 1.195210 1.397140 1.763346 2.229685 90.254402
216 246 0.119862 0.200763 0.270766 0.369091 0.559123 0.881533 1.186598 1.408638 1.624808 1.969551 2.357732 89.051529
216 247 0.162355 0.330323 0.495605 0.661812 0.914323 1.284093 1.583712 1.775640 2.007223 2.369871 2.788254 85.626785
216 248 0.094905 0.183955 0.281317 0.414264 0.684326 1.153337 1.590376 1.873635 2.146758 2.562244 2.957563 86.057320
216 249 0.361641 0.613769 0.688413 0.782844 1.106068 1.666100 2.025465 2.122915 2.267550 2.616605 2.959488 82.789139
216 250 0.168861 0.481245 0.838849 0.968176 1.105653 1.534648 1.949278 2.066192 2.112092 2.376496 2.791974 83.606537
216 251 0.099941 0.158549 0.207123 0.318041 0.616096 1.168551 1.682852 2.002777 2.271192 2.647961 2.913581 85.913338
216 252 0.218345 0.415858 0.574018 0.731322 1.029750 1.546179 1.923767 2.045974 2.162983 2.467840 2.789214 84.094742
216 253 0.345714 0.897037 1.204611 1.133736 1.261577 1.791724 2.182208 2.176374 2.194001 2.511067 2.941663 81.360283
216 254 0.132618 0.280956 0.446546 0.590717 0.800081 1.223717 1.650444 1.886525 2.029361 2.302696 2.628267 86.028069
216 255 0.170218 0.257961 0.318615 0.458733 0.805715 1.353328 1.749381 1.934386 2.113739 2.442279 2.735780 85.659866
216 256 0.165700 0.474014 0.806448 0.905964 1.021194 1.403136 1.776711 1.923401 2.042139 2.334006 2.733137 84.414146
216 257 0.124953 0.206947 0.286487 0.410891 0.660662 1.093537 1.504554 1.776801 1.996990 2.355614 2.744942 86.837624
216 258 0.152892 0.273679 0.372938 0.501359 0.756931 1.154700 1.470750 1.680467 1.941463 2.346521 2.764540 86.583763
216 259 0.091011 0.165565 0.239691 0.355139 0.613603 1.044497 1.419134 1.670550 1.962514 2.412533 2.858356 87.167404
216 260 0.090060 0.153177 0.218909 0.332811 0.590635 1.054174 1.492546 1.778533 2.039374 2.462025 2.874215 86.913536
216 261 0.204596 0.503395 0.732413 0.794296 1.002550 1.580835 2.083567 2.177315 2.200149 2.508973 2.937863 83.274048
216 262 0.150475 0.388356 0.642839 0.750263 0.932279 1.461667 1.977635 2.099571 2.068447 2.264129 2.598302 84.666031
216 263 0.139521 0.196010 0.262382 0.425319 0.760685 1.217818 1.554183 1.777893 2.005746 2.359871 2.697358 86.603210
216 264 0.057932 0.103342 0.161073 0.266671 0.507988 0.942547 1.390586 1.725172 2.018463 2.416308 2.776088 87.633827
216 265 0.058992 0.099171 0.153420 0.267083 0.529364 0.972885 1.402308 1.732398 2.035674 2.442402 2.819822 87.486481
216 266 0.086169 0.140127 0.206960 0.342327 0.634731 1.085649 1.472908 1.754563 2.042033 2.460310 2.868321 86.905899
216 267 0.126876 0.200760 0.267501 0.424781 0.807751 1.359819 1.705377 1.874206 2.115154 2.550809 2.959993 85.606972
216 268 0.114970 0.197723 0.292079 0.457952 0.830339 1.485774 2.105220 2.490796 2.761902 3.158452 3.507640 82.597153
216 269 0.232065 0.332133 0.391529 0.573300 1.036910 1.695580 2.108317 2.370010 2.799161 3.446202 3.934987 81.079803
216 270 0.345658 0.419985 0.462736 0.685291 1.191721 1.840591 2.245015 2.476952 2.702806 3.058106 3.346817 81.224319
216 271 0.227739 0.461203 0.663313 0.827733 1.110633 1.664707 2.158350 2.388102 2.566955 2.964303 3.424238 81.542725
216 272 0.134594 0.303597 0.434699 0.520672 0.755994 1.365018 2.017839 2.315668 2.485320 2.989603 3.664953 83.012047
216 273 0.127681 0.273377 0.422502 0.567462 0.830688 1.346417 1.840273 2.105179 2.335279 2.850309 3.505325 83.795509
216 274 0.140438 0.352928 0.563504 0.668251 0.858853 1.333331 1.818763 2.066063 2.269254 2.716686 3.293358 83.918571
216 275 0.140878 0.252844 0.355234 0.479289 0.718568 1.177874 1.662000 1.975503 2.182857 2.536822 2.951636 85.566490
216 276 0.098717 0.217398 0.306728 0.377647 0.577372 1.012603 1.426189 1.631392 1.827162 2.251758 2.760702 87.512329
216 277 0.085731 0.222633 0.398846 0.512322 0.639701 0.952340 1.308139 1.533197 1.717655 2.093411 2.637511 87.898514
216 278 0.156098 0.246507 0.303408 0.412739 0.660960 1.044849 1.345405 1.563855 1.862032 2.337946 2.838891 87.227310
216 279 0.108431 0.177209 0.242239 0.342896 0.531942 0.847676 1.161617 1.416154 1.672733 2.047377 2.459736 88.991997
216 280 0.091764 0.171633 0.242184 0.327002 0.480912 0.723658 0.936576 1.112429 1.352094 1.719702 2.133821 90.708229
216 281 0.074689 0.113947 0.159022 0.250605 0.430577 0.713938 0.983768 1.209140 1.439842 1.777020 2.136477 90.710976
216 282 0.090400 0.235596 0.386044 0.470233 0.621157 0.932390 1.214139 1.366613 1.546654 1.888136 2.306432 88.942207
216 283 0.038669 0.074380 0.115521 0.172639 0.288291 0.512274 0.771684 0.982882 1.168813 1.463975 1.832425 92.578453
216 284 0.016943 0.029873 0.048142 0.086924 0.181224 0.351806 0.544445 0.753581 1.031793 1.381892 1.665786 93.907593
216 285 0.075223 0.123260 0.160104 0.249379 0.476641 0.805744 0.995143 1.063737 1.173318 1.403208 1.612508 91.861740
216 286 0.082618 0.266586 0.469579 0.501368 0.577545 0.802051 0.975339 1.025648 1.117679 1.362072 1.679723 91.139793
216 287 0.013826 0.030120 0.052335 0.088595 0.181901 0.396697 0.658273 0.832526 0.946829 1.162687 1.398827 94.237389
216 288 0.013233 0.024463 0.039752 0.079842 0.211118 0.491080 0.778100 0.984104 1.202624 1.492140 1.650994 93.032547
216 289 0.148201 0.414265 0.560545 0.549945 0.696776 1.107819 1.378610 1.310932 1.226624 1.339530 1.501939 89.764816
216 290 0.068833 0.241256 0.519973 0.602772 0.604437 0.787749 1.007469 1.082278 1.084949 1.192184 1.396940 91.411156
216 291 0.025611 0.044694 0.069134 0.113481 0.216864 0.435261 0.706829 0.903958 0.990370 1.106947 1.221892 94.164955
216 292 0.046065 0.120672 0.209673 0.265504 0.342955 0.500047 0.662137 0.768432 0.865342 1.015292 1.193974 94.009903
216 293 0.033764 0.056588 0.080659 0.118451 0.189289 0.305973 0.419012 0.513757 0.615198 0.776017 0.961450 95.929840
216 294 0.033054 0.056055 0.072460 0.097750 0.154860 0.242761 0.318287 0.389022 0.492794 0.650716 0.823067 96.669182
216 295 0.013190 0.021773 0.031735 0.050951 0.091924 0.156041 0.219255 0.286337 0.376862 0.513119 0.669603 97.569214
216 296 0.007452 0.013582 0.021508 0.036270 0.068995 0.123927 0.183853 0.248337 0.331051 0.453684 0.597509 97.913826
216 297 0.019410 0.029133 0.039019 0.060916 0.105414 0.161324 0.205811 0.256372 0.335219 0.449090 0.570423 97.767868
216 298 0.037335 0.047747 0.054820 0.079429 0.131764 0.194022 0.238441 0.288422 0.368736 0.484824 0.604168 97.470299
216 299 0.010814 0.019793 0.030290 0.048149 0.085114 0.142675 0.197611 0.250928 0.320571 0.426017 0.543168 97.924873
216 300 0.006104 0.010623 0.016194 0.027983 0.058043 0.113481 0.173843 0.232311 0.303372 0.412431 0.531921 98.113693
216 301 0.015207 0.025922 0.039690 0.063948 0.107028 0.161835 0.210217 0.261897 0.331573 0.429904 0.537919 97.814857
216 302 0.049469 0.059427 0.066767 0.096336 0.158209 0.226147 0.270537 0.322406 0.406543 0.523390 0.638307 97.182457
216 303 0.028227 0.040927 0.055952 0.088460 0.148395 0.218455 0.274467 0.338469 0.427756 0.538768 0.641295 97.198830
216 304 0.037366 0.052564 0.067655 0.104728 0.182716 0.283086 0.356664 0.418383 0.496490 0.605563 0.706944 96.687843
216 305 0.068171 0.131410 0.181802 0.219360 0.274885 0.373871 0.461352 0.514875 0.569031 0.669893 0.796031 95.739319
216 306 0.038252 0.100623 0.168389 0.191711 0.219471 0.317326 0.428073 0.485891 0.522014 0.618771 0.762510 96.146973
216 307 0.031403 0.046705 0.061374 0.089958 0.146683 0.230959 0.306445 0.371037 0.440040 0.539847 0.643121 97.092422
216 308 0.024934 0.041312 0.056713 0.080319 0.123644 0.185865 0.240614 0.290117 0.350186 0.436476 0.527690 97.642136
216 309 0.021265 0.034611 0.046828 0.065546 0.100484 0.151301 0.196947 0.238965 0.290166 0.365857 0.449573 98.038460
216 310 0.017790 0.029388 0.040489 0.057057 0.086977 0.129093 0.167633 0.205033 0.252212 0.321271 0.397008 98.296043
216 311 0.016875 0.026884 0.035496 0.049866 0.077619 0.116146 0.149508 0.182080 0.225113 0.288733 0.358367 98.473320
216 312 0.008692 0.014014 0.020119 0.031820 0.055661 0.089622 0.121683 0.156345 0.202582 0.268229 0.337595 98.693642
216 313 0.015985 0.022025 0.028943 0.046749 0.083191 0.127329 0.163237 0.205324 0.262486 0.334894 0.401477 98.308357
216 314 0.007722 0.013873 0.022248 0.037697 0.070845 0.124061 0.177649 0.226736 0.279678 0.356754 0.437019 98.245712
216 315 0.028692 0.054390 0.079703 0.109018 0.148671 0.190313 0.223082 0.258768 0.305434 0.365043 0.425691 97.811195
216 316 0.009986 0.017388 0.027392 0.043658 0.072251 0.119506 0.168355 0.210315 0.248050 0.311996 0.391083 98.380020
217 218 0.000000 0.000000 0.000000 0.000000 0.000000 0.000000 0.000000 0.000000 0.000000 0.000000 0.000000 0.000000
217 219 0.238965 4.476874 16.667601 53.161591 14.401935 2.112365 0.739054 0.403024 0.133436 0.055056 0.031165 7.578935
217 220 8.849790 44.122063 14.754706 9.055018 5.071257 5.572054 5.005875 2.736848 0.752800 0.262587 0.105987 3.711015
217 221 1.026493 20.388132 36.893444 23.509550 4.344552 2.094976 1.820907 1.885988 1.771531 1.712547 1.039874 3.512004
217 222 0.522424 2.114256 0.695575 1.497355 8.241124 44.649563 27.375257 5.535801 1.134738 0.864138 0.699871 6.669900
217 223 0.048115 0.089617 0.153213 0.313855 0.905909 8.064432 50.365036 26.472324 4.342022 1.335411 0.897442 7.012623
217 224 0.035515 0.102490 0.143623 0.214114 0.832804 10.196164 50.053226 21.071913 4.489370 2.443202 2.703192 7.714388
217 225 0.058386 0.045381 0.123526 0.485548 0.547538 0.576286 3.319213 13.618556 42.836357 22.703236 6.997162 8.688813
217 226 0.023953 0.151908 0.219599 0.140587 0.148081 0.194539 0.357339 0.325226 1.383685 7.912790 34.110619 55.031673
217 227 0.018947 0.035124 0.047991 0.077338 0.074296 0.122913 0.361256 0.479699 0.891523 2.038951 9.034418 86.817543
217 228 0.018512 0.022717 0.031883 0.062873 0.083263 0.176098 0.542195 0.601519 0.744084 1.200517 4.075852 92.440483
217 229 0.013828 0.026045 0.037238 0.057306 0.084653 0.149875 0.251874 0.396036 0.613901 1.072744 1.849604 95.446899
217 230 0.013460 0.023836 0.035589 0.055177 0.077600 0.125619 0.198230 0.286808 0.385397 0.573857 0.896190 97.328232
217 231 0.012716 0.019031 0.027087 0.046531 0.072675 0.109282 0.151966 0.207853 0.280028 0.403623 0.589765 98.079445
217 232 0.015634 0.027851 0.037966 0.054794 0.084094 0.138806 0.203248 0.266989 0.342480 0.477567 0.669028 97.681549
217 233 0.015878 0.028116 0.041869 0.065600 0.101930 0.164888 0.239333 0.312071 0.390074 0.525002 0.709246 97.405991
217 234 0.022165 0.035973 0.046818 0.069253 0.101635 0.143320 0.183305 0.231108 0.302945 0.421940 0.579726 97.861816
217 235 0.014549 0.024359 0.035666 0.055468 0.083882 0.128522 0.179165 0.228825 0.281089 0.374179 0.503722 98.090569
217 236 0.024710 0.045495 0.055485 0.071969 0.111582 0.185626 0.252373 0.293641 0.341332 0.442826 0.567144 97.607819
217 237 0.036557 0.060855 0.083868 0.112537 0.140165 0.196409 0.263123 0.319909 0.368061 0.457230 0.583026 97.378258
217 238 0.042819 0.068539 0.078434 0.100646 0.133184 0.172990 0.206032 0.241721 0.296454 0.384381 0.492283 97.782516
217 239 0.037432 0.050473 0.070616 0.113457 0.155096 0.200395 0.252954 0.318452 0.391602 0.493625 0.620807 97.295090
217 240 0.024747 0.041585 0.056329 0.087733 0.149297 0.245105 0.331758 0.399814 0.485555 0.638928 0.822532 96.716621
217 241 0.011444 0.019385 0.028082 0.042460 0.071669 0.123778 0.177155 0.225778 0.282264 0.383444 0.517439 98.117104
217 242 0.014074 0.023737 0.033508 0.052327 0.095635 0.171213 0.246001 0.319417 0.420439 0.586453 0.786800 97.250397
217 243 0.030727 0.043494 0.060683 0.101098 0.176717 0.284791 0.386861 0.501223 0.656784 0.895373 1.183052 95.679192
217 244 0.017452 0.029276 0.043520 0.074439 0.146576 0.274418 0.406107 0.541127 0.732452 1.056302 1.464054 95.214279
217 245 0.035902 0.076918 0.126927 0.191623 0.329184 0.609461 0.924605 1.179081 1.447341 1.876185 2.361481 90.841286
217 246 0.100621 0.131351 0.168342 0.276212 0.496022 0.787489 1.024292 1.251649 1.541022 1.949628 2.383158 89.890213
217 247 0.097646 0.165489 0.242797 0.371291 0.622500 1.035879 1.449767 1.789432 2.123451 2.558604 2.984601 86.558548
217 248 0.097142 0.154431 0.215802 0.332395 0.559812 0.888505 1.172757 1.431133 1.777681 2.302614 2.886354 88.181374
217 249 0.221674 0.295187 0.378198 0.596137 1.001657 1.486205 1.816215 2.062629 2.337058 2.703159 3.029880 84.071999
217 250 0.136327 0.283873 0.409654 0.532328 0.823074 1.395271 1.945052 2.253222 2.500386 2.878469 3.217652 83.624687
217 251 0.100183 0.142061 0.203714 0.338140 0.562690 0.863785 1.140268 1.421363 1.766788 2.286191 2.896113 88.278702
217 252 0.199347 0.280342 0.351186 0.515394 0.832551 1.249300 1.571231 1.858918 2.237429 2.710924 3.101686 85.091690
217 253 0.176253 0.371141 0.534200 0.688394 1.051495 1.788556 2.424168 2.620387 2.699193 2.988217 3.253408 81.404587
217 254 0.148569 0.253287 0.361865 0.500157 0.698467 1.019619 1.335812 1.592507 1.852578 2.253097 2.740710 87.243332
217 255 0.152726 0.199973 0.265717 0.431764 0.715239 1.052414 1.323734 1.604493 1.955860 2.411033 2.864458 87.022591
217 256 0.138436 0.298771 0.442715 0.561399 0.823235 1.358454 1.871622 2.131898 2.331794 2.691109 3.053260 84.297302
217 257 0.140315 0.193141 0.258109 0.407713 0.672425 1.015856 1.297772 1.559562 1.876716 2.330651 2.830003 87.417740
217 258 0.144167 0.212274 0.293412 0.465598 0.772536 1.139949 1.435386 1.744480 2.153844 2.621117 3.023272 85.993973
217 259 0.092664 0.143414 0.214989 0.364514 0.644173 1.018605 1.350788 1.672925 2.057571 2.521886 2.953732 86.964737
217 260 0.160321 0.236393 0.322306 0.502234 0.819625 1.200920 1.477985 1.742042 2.123517 2.626318 3.084162 85.704178
217 261 0.239394 0.461193 0.608071 0.750757 1.138430 1.834679 2.288161 2.373150 2.482438 2.824055 3.139982 81.859688
217 262 0.261614 0.493326 0.642495 0.788281 1.169270 1.804288 2.166559 2.195864 2.242588 2.505577 2.776997 82.953140
217 263 0.365051 0.416060 0.505773 0.793714 1.207500 1.542615 1.736065 1.978728 2.275712 2.567906 2.789805 83.821068
217 264 0.221392 0.379297 0.565810 0.829293 1.117891 1.388441 1.606925 1.852249 2.152677 2.439406 2.688765 84.757851
217 265 0.248656 0.388739 0.560823 0.849448 1.189006 1.482508 1.697340 1.935764 2.207852 2.450055 2.643214 84.346596
217 266 0.332827 0.453502 0.591543 0.897843 1.322040 1.669258 1.868408 2.099768 2.399066 2.669980 2.860963 82.834801
217 267 0.429917 0.551986 0.661876 0.962102 1.414005 1.800391 1.992002 2.199032 2.492290 2.786406 2.980428 81.729568
217 268 0.388886 0.597356 0.835213 1.281454 1.818438 2.183074 2.326933 2.505518 2.792409 3.057051 3.232695 78.980972
217 269 0.310743 0.396636 0.553143 1.017818 1.794049 2.400237 2.674679 3.016047 3.482553 3.823300 3.910489 76.620308
217 270 0.588242 0.570645 0.678876 1.231970 2.012362 2.370627 2.411557 2.636302 3.030015 3.409753 3.639837 77.419815
217 271 0.231685 0.394132 0.582875 0.935294 1.569967 2.299792 2.734667 3.005451 3.388682 3.870739 4.165669 76.821045
217 272 0.134487 0.260700 0.376435 0.551810 0.997846 1.780974 2.419935 2.760186 3.183801 3.927570 4.577779 79.028473
217 273 0.099412 0.157966 0.241853 0.434865 0.861079 1.516899 2.131235 2.683549 3.328814 4.126190 4.753966 79.664169
217 274 0.100732 0.211669 0.337160 0.507013 0.895727 1.650145 2.381222 2.763978 3.044265 3.589910 4.165788 80.352386
217 275 0.143965 0.233639 0.340214 0.544946 0.923424 1.421623 1.809133 2.126212 2.541955 3.163734 3.814182 82.936974
217 276 0.066000 0.124782 0.190057 0.297329 0.557746 1.039493 1.504802 1.842452 2.257341 2.983027 3.776879 85.360092
217 277 0.074659 0.148819 0.230692 0.342099 0.575534 1.013871 1.477278 1.842617 2.231460 2.839184 3.517236 85.706558
217 278 0.121260 0.165360 0.221627 0.372882 0.686799 1.125013 1.497358 1.842592 2.280536 2.895302 3.506842 85.284431
217 279 0.129989 0.192354 0.255980 0.398170 0.673229 1.022397 1.284691 1.527025 1.874077 2.366541 2.869079 87.406464
217 280 0.076091 0.129165 0.193520 0.303931 0.500169 0.784129 1.055215 1.308986 1.606334 2.018942 2.464697 89.558815
217 281 0.143934 0.180185 0.217592 0.336181 0.564430 0.827100 1.005351 1.193637 1.487570 1.914910 2.351300 89.777809
217 282 0.100354 0.193925 0.267930 0.363764 0.597043 1.009655 1.350525 1.537671 1.766838 2.171495 2.570513 88.070282
217 283 0.038295 0.061933 0.095975 0.167776 0.316791 0.550279 0.778964 1.000127 1.274445 1.671148 2.089151 91.955116
217 284 0.030858 0.047530 0.075601 0.142588 0.262542 0.399850 0.519366 0.676600 0.912769 1.227008 1.563772 94.141518
217 285 0.117105 0.138328 0.182116 0.320480 0.549078 0.748206 0.882620 1.061760 1.320400 1.616775 1.868554 91.194572
217 286 0.054523 0.108370 0.153938 0.229706 0.442596 0.851087 1.208679 1.393085 1.576237 1.861857 2.053842 90.066078
217 287 0.015669 0.028046 0.045884 0.082046 0.156163 0.282352 0.422269 0.581690 0.800544 1.146788 1.566117 94.872437
217 288 0.014335 0.022410 0.038367 0.085914 0.203549 0.375595 0.534982 0.726237 1.019117 1.420073 1.772532 93.786888
217 289 0.097946 0.190812 0.234012 0.310445 0.604885 1.183839 1.553650 1.528555 1.513682 1.698307 1.830314 89.253548
217 290 0.062846 0.147256 0.238574 0.300936 0.415051 0.701885 1.056995 1.279253 1.380291 1.566888 1.788646 91.061386
217 291 0.029809 0.043848 0.064944 0.114476 0.209305 0.344626 0.475786 0.614822 0.787115 1.046716 1.352295 94.916260
217 292 0.042986 0.086663 0.128741 0.172127 0.256198 0.413677 0.584764 0.729415 0.882137 1.100917 1.334579 94.267792
217 293 0.033627 0.045827 0.060255 0.097712 0.171542 0.270890 0.358133 0.452517 0.576184 0.750008 0.939032 96.244278
217 294 0.027467 0.041003 0.056320 0.086717 0.140698 0.212078 0.278720 0.355323 0.458408 0.600487 0.759396 96.983383
217 295 0.015288 0.022777 0.032246 0.053382 0.093065 0.143670 0.189966 0.249045 0.337235 0.461651 0.603286 97.798386
217 296 0.006141 0.010030 0.016240 0.030401 0.059380 0.101798 0.147478 0.205887 0.288131 0.403928 0.536796 98.193794
217 297 0.016218 0.021858 0.029754 0.051395 0.093800 0.140101 0.176468 0.226201 0.303503 0.406730 0.514921 98.019051
217 298 0.029393 0.033573 0.040463 0.067418 0.118762 0.170369 0.208825 0.263801 0.347003 0.453154 0.557947 97.709290
217 299 0.011356 0.018377 0.026896 0.044365 0.078986 0.125544 0.168452 0.219800 0.295903 0.402757 0.516440 98.091125
217 300 0.005502 0.009018 0.014604 0.027340 0.055778 0.101530 0.151675 0.208992 0.280242 0.380300 0.490201 98.274818
217 301 0.017435 0.028250 0.041719 0.067469 0.110996 0.157715 0.195557 0.243614 0.316807 0.414805 0.518423 97.887215
217 302 0.045837 0.051802 0.061408 0.096470 0.158017 0.217642 0.262335 0.325233 0.414819 0.521864 0.623905 97.220673
217 303 0.034397 0.044695 0.058698 0.094530 0.153153 0.209921 0.254244 0.319371 0.416562 0.531695 0.641530 97.241196
217 304 0.041639 0.053110 0.069072 0.111350 0.184407 0.261251 0.320385 0.395375 0.500628 0.629826 0.752127 96.680832
217 305 0.057100 0.092320 0.122502 0.168385 0.254213 0.377188 0.472412 0.536874 0.609405 0.725564 0.845370 95.738663
217 306 0.042776 0.091223 0.128017 0.146229 0.192710 0.311586 0.438437 0.508813 0.557404 0.669562 0.816964 96.096275
217 307 0.032400 0.044575 0.059225 0.091980 0.147918 0.216098 0.272761 0.333625 0.411199 0.519913 0.637409 97.232903
217 308 0.022685 0.034932 0.049161 0.075035 0.117334 0.169550 0.215855 0.267260 0.333873 0.421456 0.512532 97.780319
217 309 0.019641 0.029831 0.040422 0.059810 0.094479 0.140180 0.180412 0.221997 0.274258 0.346750 0.423829 98.168388
217 310 0.015491 0.023875 0.033214 0.049924 0.078634 0.115672 0.149681 0.186652 0.232933 0.296649 0.365501 98.451775
217 311 0.015586 0.022522 0.029500 0.043993 0.070465 0.103389 0.132473 0.166197 0.210905 0.270956 0.333703 98.600311
217 312 0.010580 0.016161 0.022282 0.034350 0.055873 0.081998 0.105440 0.135174 0.178372 0.238359 0.303720 98.817688
217 313 0.016851 0.022318 0.029184 0.046689 0.077980 0.112426 0.141292 0.179489 0.231807 0.298481 0.365485 98.477997
217 314 0.008303 0.013818 0.021218 0.036466 0.067063 0.108739 0.145236 0.184334 0.237365 0.313826 0.394044 98.469582
217 315 0.026383 0.040956 0.051848 0.070940 0.109386 0.161630 0.208664 0.255447 0.305903 0.366660 0.422227 97.979950
217 316 0.012736 0.020302 0.029064 0.044831 0.071161 0.111817 0.149176 0.182661 0.219370 0.285395 0.370980 98.502502
218 219 0.000000 0.000000 0.000000 0.000000 0.000000 0.000000 0.000000 0.000000 0.000000 0.000000 0.000000 0.000000
218 220 0.251837 4.578695 17.849026 57.026386 12.212339 1.727321 0.705532 0.394399 0.118105 0.050172 0.035492 5.050696
218 221 10.030711 51.432426 14.909220 7.108024 3.530941 3.864334 3.396020 1.872471 0.597030 0.263235 0.132758 2.862830
218 222 0.856363 19.857662 39.422070 24.107088 3.867646 1.757440 1.600938 1.736463 1.643395 1.571352 0.929365 2.650220
218 223 0.677780 2.221510 0.691029 1.776841 10.410127 48.016579 25.100792 4.344079 0.824790 0.608852 0.472792 4.854832
218 224 0.057971 0.109547 0.190614 0.367133 0.868558 7.982811 53.575493 26.228401 3.407492 0.941285 0.638287 5.632409
218 225 0.034568 0.092882 0.124313 0.214996 1.062405 13.240314 55.496407 19.148205 3.107671 1.477819 1.577378 4.423048
218 226 0.038939 0.027606 0.086467 0.385185 0.429403 0.466015 3.253532 15.034990 46.994492 22.270193 5.624440 5.388738
218 227 0.022389 0.136243 0.185130 0.118701 0.126293 0.137380 0.236520 0.227299 1.159109 7.580788 34.975479 55.094673
218 228 0.019467 0.027589 0.034689 0.062616 0.067279 0.113456 0.345999 0.520394 1.085218 2.506897 10.603784 84.612610
218 229 0.013428 0.019730 0.029492 0.057075 0.075666 0.163818 0.531888 0.631295 0.857736 1.469889 5.147374 91.002609
218 230 0.011529 0.018451 0.025527 0.043624 0.068661 0.114583 0.182980 0.292232 0.476983 0.867247 1.549953 96.348228
218 231 0.011836 0.015422 0.019579 0.034386 0.055400 0.088860 0.132877 0.197037 0.282488 0.435650 0.682725 98.043739
218 232 0.015363 0.027005 0.038479 0.058933 0.087068 0.137121 0.195998 0.261221 0.346015 0.505436 0.752169 97.575195
218 233 0.022795 0.034614 0.043593 0.067903 0.114582 0.188405 0.262831 0.339951 0.443053 0.626919 0.878763 96.976593
218 234 0.015059 0.022914 0.032023 0.052947 0.084257 0.133152 0.190391 0.259524 0.350016 0.500914 0.708723 97.650078
218 235 0.021899 0.026901 0.030381 0.048771 0.082565 0.126888 0.166477 0.215670 0.289809 0.412079 0.570041 98.008522
218 236 0.026538 0.046072 0.061009 0.083936 0.123071 0.193721 0.265236 0.323912 0.392352 0.521350 0.686496 97.276314
218 237 0.041902 0.060869 0.067231 0.095053 0.152396 0.234351 0.297048 0.348194 0.421934 0.558772 0.724973 96.997276
218 238 0.019000 0.030894 0.046206 0.073485 0.105387 0.147379 0.193377 0.245463 0.309043 0.409301 0.536345 97.884125
218 239 0.055690 0.052264 0.051494 0.083939 0.137674 0.188133 0.224825 0.281974 0.368933 0.491236 0.629131 97.434708
218 240 0.028971 0.046676 0.066092 0.100548 0.145785 0.212681 0.281411 0.354423 0.453143 0.614775 0.817525 96.877968
218 241 0.076418 0.097670 0.104422 0.152692 0.258219 0.415998 0.539146 0.637793 0.783997 1.047735 1.357919 94.527992
218 242 0.019073 0.028426 0.039452 0.064248 0.116943 0.197498 0.269932 0.344056 0.449621 0.620565 0.821541 97.028648
218 243 0.061254 0.064875 0.076661 0.133882 0.249243 0.375743 0.470497 0.603056 0.809678 1.083945 1.360443 94.710724
218 244 0.030261 0.046644 0.070613 0.122162 0.221219 0.373940 0.525936 0.690654 0.918602 1.289908 1.753226 93.956833
218 245 0.104806 0.176791 0.217017 0.297106 0.535543 0.952447 1.279874 1.491955 1.814420 2.327947 2.785342 88.016747
218 246 0.167212 0.181984 0.220954 0.374481 0.658553 0.980408 1.213303 1.467661 1.815182 2.283862 2.744633 87.891762
218 247 0.238707 0.303727 0.352886 0.529447 0.930662 1.465130 1.844377 2.150513 2.561313 3.082347 3.491242 83.049652
218 248 0.192048 0.248719 0.311207 0.480166 0.799989 1.177473 1.446529 1.740504 2.216321 2.880354 3.529245 84.977448
218 249 0.444484 0.402448 0.422411 0.724943 1.341118 1.890963 2.107234 2.323436 2.662396 3.080130 3.382607 81.217827
218 250 0.265049 0.408918 0.482555 0.635310 1.068673 1.791843 2.308929 2.570911 2.928171 3.454209 3.791220 80.294212
218 251 0.219943 0.195388 0.209654 0.366845 0.670269 0.975727 1.188225 1.503626 1.996671 2.641272 3.280865 86.751518
218 252 0.251091 0.284698 0.374975 0.667073 1.137494 1.570178 1.862653 2.214395 2.658664 3.132085 3.499508 82.347183
218 253 0.364009 0.541765 0.540395 0.668150 1.263199 2.365512 3.014500 3.038210 3.127944 3.540281 3.760655 77.775375
218 254 0.176020 0.243162 0.320765 0.488017 0.773450 1.154862 1.476810 1.786079 2.175878 2.704562 3.237398 85.462990
218 255 0.251598 0.223079 0.257193 0.466840 0.827210 1.150206 1.383072 1.726359 2.166193 2.655445 3.123881 85.768921
218 256 0.272865 0.466722 0.550159 0.672994 1.045647 1.705389 2.220951 2.480393 2.758501 3.160903 3.445966 81.219505
218 257 0.226704 0.231537 0.269801 0.454798 0.800583 1.182771 1.461607 1.779307 2.184093 2.690121 3.175188 85.543488
218 258 0.258455 0.278651 0.336008 0.561276 0.938835 1.308058 1.584286 1.939181 2.371663 2.802211 3.162866 84.458511
218 259 0.231158 0.272100 0.331222 0.523943 0.870097 1.248588 1.510711 1.790484 2.160623 2.617444 3.056626 85.387001
218 260 0.262413 0.297442 0.367433 0.605029 1.014202 1.422992 1.676138 1.930059 2.240250 2.630191 3.010072 84.543777
218 261 0.618532 0.835012 0.793314 0.907486 1.393118 2.122720 2.464353 2.484145 2.615634 3.003302 3.320717 79.441666
218 262 0.651034 0.896560 0.850961 0.905361 1.253316 1.869306 2.229897 2.315168 2.480971 2.879980 3.231020 80.436424
218 263 0.674137 0.496734 0.503893 0.852576 1.363637 1.679899 1.822197 2.101685 2.434725 2.747810 2.994038 82.328674
218 264 0.320052 0.385308 0.493697 0.820208 1.310377 1.681427 1.872033 2.120299 2.437890 2.731162 2.942504 82.885040
218 265 0.439302 0.440643 0.523034 0.880109 1.410630 1.770153 1.923123 2.152420 2.443662 2.722295 2.931505 82.363121
218 266 0.758328 0.664523 0.658456 0.990206 1.513279 1.869952 1.997808 2.227206 2.560630 2.873341 3.061757 80.824509
218 267 1.018125 0.859022 0.768798 1.098356 1.694160 2.116460 2.211455 2.391054 2.716723 3.043973 3.222480 78.859398
218 268 0.942091 0.886957 1.002399 1.648389 2.461339 2.767554 2.732224 2.859581 3.085905 3.271416 3.368901 74.973244
218 269 1.498467 1.034403 0.989486 1.690312 2.712445 3.067243 2.943918 3.099003 3.464633 3.725507 3.751944 72.022644
218 270 1.820842 0.914762 0.818903 1.436663 2.287099 2.598431 2.656539 3.059389 3.546847 3.820943 3.877352 73.162231
218 271 0.983127 0.947298 0.939562 1.482110 2.501373 3.154231 3.148990 3.239536 3.614774 4.058355 4.273338 71.657310
218 272 0.680656 0.810373 0.782415 1.079814 1.983326 3.096645 3.524376 3.575744 3.753084 4.172157 4.436406 72.105003
218 273 0.447520 0.477870 0.575137 1.057793 2.017293 2.922554 3.290323 3.551545 3.961615 4.527663 4.912887 72.257797
218 274 0.462860 0.665303 0.701192 0.922282 1.588766 2.576989 3.168944 3.432718 3.811331 4.389226 4.754619 73.525772
218 275 0.491116 0.479149 0.552328 0.911434 1.514361 2.112668 2.521838 2.984197 3.543825 4.165946 4.684887 76.038246
218 276 0.300283 0.369919 0.401979 0.598575 1.151639 1.951347 2.478921 2.832407 3.354638 4.132135 4.749321 77.678833
218 277 0.201947 0.305184 0.402588 0.621280 1.100152 1.805967 2.358390 2.761764 3.278550 4.010864 4.625172 78.528145
218 278 0.483008 0.409852 0.423039 0.740581 1.375547 1.978124 2.303304 2.698727 3.264662 3.914279 4.415071 77.993805
218 279 0.370731 0.395023 0.453474 0.716604 1.133840 1.504434 1.744019 2.072117 2.542260 3.105436 3.636075 82.325981
218 280 0.219844 0.264387 0.317967 0.525256 0.938782 1.361891 1.619930 1.921574 2.387949 2.935510 3.360788 84.146126
218 281 0.304658 0.278728 0.309882 0.541250 0.938361 1.267017 1.438990 1.687883 2.055165 2.515307 2.945671 85.717087
218 282 0.363021 0.548664 0.521842 0.590930 0.967220 1.604257 1.954149 2.056603 2.335559 2.848312 3.229880 82.979561
218 283 0.089830 0.118703 0.156521 0.276619 0.539374 0.880834 1.134985 1.372604 1.697935 2.163254 2.618992 88.950348
218 284 0.042052 0.056216 0.088105 0.191102 0.402982 0.600855 0.737687 0.949925 1.300568 1.729875 2.118418 91.782211
218 285 0.351196 0.309848 0.315011 0.510655 0.862076 1.120781 1.218246 1.386950 1.694757 2.069554 2.371015 87.789909
218 286 0.148271 0.238869 0.256254 0.368947 0.816162 1.548352 1.854468 1.805960 1.931233 2.284184 2.446542 86.300758
218 287 0.015579 0.021799 0.035359 0.081476 0.208403 0.424684 0.647256 0.890637 1.198053 1.602429 1.952992 92.921333
218 288 0.042130 0.055676 0.088892 0.205170 0.451634 0.654209 0.727633 0.842875 1.100212 1.483283 1.849961 92.498329
218 289 0.368213 0.529465 0.440375 0.480913 0.849178 1.444646 1.651509 1.570506 1.634787 1.910882 2.072640 87.046890
218 290 0.117958 0.215150 0.259143 0.322930 0.550916 0.999304 1.348813 1.459901 1.576040 1.839993 2.024516 89.285332
218 291 0.030506 0.038186 0.056830 0.116304 0.242704 0.414909 0.570547 0.737292 0.939647 1.223394 1.523471 94.106209
218 292 0.065506 0.107012 0.135784 0.185649 0.305422 0.506423 0.695513 0.853461 1.037085 1.286582 1.526246 93.295319
218 293 0.039055 0.046965 0.060133 0.104379 0.192244 0.300851 0.389017 0.493972 0.643436 0.856371 1.090324 95.783249
218 294 0.031545 0.039222 0.048907 0.079501 0.139476 0.215872 0.288207 0.383963 0.516980 0.684034 0.855532 96.716759
218 295 0.018437 0.022782 0.029308 0.049735 0.089326 0.138648 0.184677 0.249667 0.347937 0.485444 0.644224 97.739815
218 296 0.008958 0.013547 0.019957 0.035151 0.066613 0.111509 0.156560 0.213893 0.298504 0.421835 0.566797 98.086678
218 297 0.017207 0.020756 0.027060 0.047956 0.089150 0.135457 0.176229 0.236534 0.327377 0.442061 0.557639 97.922577
218 298 0.028803 0.030599 0.036168 0.063642 0.120085 0.177981 0.222785 0.290083 0.390000 0.508373 0.615926 97.515556
218 299 0.012486 0.018261 0.025102 0.041534 0.075033 0.120148 0.162700 0.217456 0.300364 0.418171 0.545742 98.063004
218 300 0.007273 0.010989 0.016006 0.028670 0.057374 0.100126 0.140800 0.188406 0.258562 0.367665 0.497339 98.326790
218 301 0.013785 0.020043 0.029246 0.050690 0.091298 0.142963 0.193561 0.258551 0.346630 0.458820 0.573032 97.821388
218 302 0.043568 0.043187 0.050140 0.088260 0.161822 0.226859 0.268425 0.335887 0.439431 0.561255 0.668247 97.112923
218 303 0.034663 0.038905 0.050726 0.088305 0.146890 0.196847 0.239884 0.315893 0.426828 0.551165 0.670515 97.239380
218 304 0.044450 0.045220 0.055908 0.099150 0.170354 0.233104 0.283471 0.368546 0.491054 0.633183 0.771074 96.804489
218 305 0.067016 0.088885 0.105025 0.150263 0.247026 0.381186 0.487546 0.578879 0.686559 0.829246 0.955886 95.422485
218 306 0.043442 0.077552 0.095401 0.115740 0.180904 0.316921 0.443862 0.517951 0.593928 0.737426 0.888866 95.988014
218 307 0.029785 0.034273 0.042988 0.072528 0.125381 0.186086 0.238839 0.308564 0.402151 0.524437 0.653460 97.381508
218 308 0.019691 0.026544 0.035409 0.056865 0.094857 0.141576 0.184545 0.237491 0.307413 0.398887 0.496452 98.000267
218 309 0.017085 0.023111 0.029686 0.046188 0.078115 0.119710 0.156780 0.200068 0.258456 0.338862 0.423934 98.308006
218 310 0.014849 0.019897 0.025207 0.039145 0.067504 0.104218 0.136754 0.174806 0.225999 0.296129 0.368875 98.526611
218 311 0.013818 0.017744 0.022411 0.036150 0.063218 0.095833 0.123428 0.157318 0.203396 0.265631 0.329563 98.671494
218 312 0.010152 0.013138 0.016846 0.027418 0.048108 0.072912 0.094422 0.123819 0.168440 0.230152 0.295874 98.898720
218 313 0.016387 0.018066 0.022058 0.037610 0.066845 0.097537 0.122629 0.160442 0.214496 0.283570 0.353905 98.606453
218 314 0.008655 0.013350 0.019145 0.032146 0.058800 0.095603 0.128410 0.166812 0.223631 0.307792 0.397778 98.547882
218 315 0.021777 0.031993 0.040987 0.061850 0.105874 0.163408 0.212314 0.262512 0.319527 0.385525 0.439352 97.954880
218 316 0.011384 0.017113 0.023619 0.036714 0.060778 0.100445 0.139733 0.177412 0.219647 0.293049 0.386476 98.533638
219 220 0.000000 0.000000 0.000000 0.000000 0.000000 0.000000 0.000000 0.000000 0.000000 0.000000 0.000000 0.000000
219 221 0.192906 3.331408 16.057760 60.877663 11.963820 1.640380 0.866500 0.573770 0.147865 0.059619 0.049107 4.239205
219 222 7.800008 52.287079 17.866543 7.955646 3.118180 3.011909 2.707734 1.559383 0.592097 0.338719 0.207540 2.555168
219 223 0.883212 21.722603 42.191177 21.824942 3.025652 1.392481 1.442689 1.627909 1.627655 1.624747 0.926171 1.710764
219 224 0.509707 1.984179 0.655052 1.395283 8.008231 48.189533 28.284662 4.879517 0.801701 0.570212 0.442311 4.279611
219 225 0.046113 0.090145 0.149300 0.237301 0.490123 5.940185 54.207657 29.413420 3.570606 0.952986 0.661147 4.241013
219 226 0.023891 0.081750 0.134959 0.201721 0.762883 10.703732 55.717682 20.984690 3.030595 1.370854 1.612579 5.374664
219 227 0.032187 0.021563 0.069980 0.311355 0.330381 0.347333 2.655731 13.631132 45.866489 23.379692 6.439495 6.914663
219 228 0.025752 0.151293 0.189495 0.098858 0.102238 0.113636 0.211200 0.200659 1.007931 6.789732 33.196671 57.912533
219 229 0.014288 0.028235 0.040594 0.069611 0.062887 0.105472 0.323069 0.467614 0.871330 2.000005 9.499198 86.517700
219 230 0.014076 0.021607 0.034869 0.066140 0.073932 0.144595 0.470750 0.572611 0.746185 1.226595 4.469272 92.159363
219 231 0.011947 0.016925 0.023681 0.043622 0.067471 0.101934 0.154454 0.252448 0.414557 0.715290 1.201604 96.996063
219 232 0.027355 0.049262 0.067041 0.092740 0.118166 0.171282 0.244089 0.332313 0.444002 0.662069 1.031535 96.760139
219 233 0.031031 0.057379 0.083829 0.119862 0.152608 0.213121 0.293442 0.388200 0.506541 0.724291 1.073685 96.356010
219 234 0.017878 0.029810 0.041089 0.066798 0.114928 0.189860 0.267896 0.348741 0.455134 0.639592 0.887685 96.940590
219 235 0.014726 0.023314 0.034466 0.059751 0.098516 0.153661 0.214718 0.283477 0.367559 0.502347 0.678180 97.569290
219 236 0.043920 0.085916 0.110197 0.134171 0.168027 0.232041 0.295860 0.351659 0.429868 0.581760 0.801496 96.765083
219 237 0.043341 0.083848 0.122251 0.161490 0.197959 0.267758 0.354105 0.432212 0.510874 0.655373 0.870349 96.300438
219 238 0.016614 0.028809 0.039448 0.062086 0.108465 0.181765 0.252535 0.313059 0.385775 0.510435 0.658521 97.442490
219 239 0.038580 0.049773 0.061420 0.096643 0.151127 0.216334 0.277349 0.348693 0.442801 0.583863 0.753845 96.979568
219 240 0.031369 0.054980 0.071829 0.102311 0.158904 0.254011 0.341310 0.412546 0.512687 0.698298 0.938034 96.423721
219 241 0.073985 0.125241 0.163656 0.220540 0.308982 0.471619 0.639816 0.768691 0.911085 1.184333 1.563383 93.568672
219 242 0.123020 0.215325 0.274827 0.358576 0.508227 0.761972 0.994141 1.158397 1.384116 1.809705 2.356482 90.055214
219 243 0.091966 0.119918 0.145914 0.215816 0.347766 0.522887 0.668535 0.816335 1.014580 1.306627 1.634233 93.115425
219 244 0.057773 0.104457 0.147479 0.219254 0.394705 0.718706 1.018389 1.217412 1.439609 1.836671 2.282052 90.563492
219 245 0.165842 0.368583 0.588872 0.760775 0.992624 1.419381 1.809928 2.009374 2.180409 2.538123 3.008209 84.157875
219 246 0.358809 0.487987 0.536441 0.695665 1.063882 1.594460 1.954162 2.148481 2.381999 2.777130 3.147475 82.853508
219 247 0.394435 0.713743 0.973941 1.205800 1.552446 2.081600 2.472397 2.653912 2.838645 3.161744 3.520525 78.430809
219 248 0.248408 0.434702 0.589421 0.831997 1.352322 2.094508 2.534909 2.652445 2.830973 3.230829 3.595360 79.604126
219 249 0.755568 1.057737 1.066593 1.216461 1.680469 2.336722 2.639952 2.692878 2.865656 3.241436 3.538914 76.907616
219 250 0.363636 0.900973 1.286842 1.384515 1.668696 2.344872 2.801263 2.797755 2.816441 3.115790 3.467181 77.052032
219 251 0.156347 0.237664 0.326443 0.542473 1.057173 1.866648 2.509125 2.824883 3.024847 3.320036 3.494012 80.640343
219 252 0.390462 0.659486 0.824387 1.092936 1.657834 2.356757 2.623827 2.623760 2.784557 3.142858 3.400202 78.442940
219 253 0.486714 1.254371 1.598580 1.478691 1.695261 2.489882 3.030688 2.934008 2.835417 3.103037 3.449642 75.643715
219 254 0.190136 0.390681 0.573518 0.743811 1.083779 1.734685 2.291583 2.503044 2.628746 2.969917 3.351121 81.538979
219 255 0.213750 0.311584 0.396441 0.606371 1.079999 1.741865 2.209343 2.481103 2.761164 3.129308 3.385693 81.683380
219 256 0.218708 0.604526 1.034648 1.214329 1.413417 1.938472 2.429408 2.596157 2.687644 2.968599 3.363682 79.530411
219 257 0.168233 0.273677 0.364020 0.516207 0.841592 1.392610 1.887151 2.202178 2.479634 2.909926 3.355878 83.608894
219 258 0.211546 0.379352 0.514734 0.691369 1.021890 1.477467 1.804591 2.040352 2.383083 2.860461 3.310659 83.304504
219 259 0.130400 0.247016 0.359357 0.505130 0.804337 1.295120 1.716246 1.990054 2.304408 2.772234 3.242243 84.633461
219 260 0.124090 0.219258 0.300277 0.439428 0.786540 1.384814 1.882767 2.173265 2.489866 2.964134 3.376004 83.859558
219 261 0.254487 0.667399 1.068244 1.232717 1.511861 2.146180 2.639727 2.722977 2.750174 3.034176 3.437208 78.534851
219 262 0.233197 0.612315 0.967783 1.084131 1.315943 1.946011 2.490719 2.585068 2.567583 2.834048 3.246019 80.117180
219 263 0.205293 0.291889 0.379698 0.603515 1.056372 1.604654 1.973442 2.262712 2.631462 3.095432 3.452417 82.443115
219 264 0.072387 0.129360 0.200833 0.346623 0.677986 1.179861 1.623624 2.007597 2.479939 3.035785 3.460169 84.785835
219 265 0.073055 0.123756 0.186260 0.328838 0.662672 1.140346 1.523977 1.858599 2.307083 2.873325 3.343846 85.578239
219 266 0.134632 0.217765 0.314099 0.520216 0.925784 1.399456 1.716920 2.000722 2.407388 2.915101 3.355777 84.092140
219 267 0.160685 0.272346 0.393763 0.651773 1.185894 1.799648 2.122018 2.316716 2.646809 3.141565 3.578550 81.730232
219 268 0.160484 0.262102 0.379582 0.661262 1.307447 2.157936 2.722354 3.107029 3.589488 4.082168 4.289261 77.280884
219 269 0.428975 0.633442 0.807554 1.272303 2.213490 3.167085 3.546714 3.705643 3.978219 4.250818 4.284509 71.711250
219 270 0.628615 0.692005 0.769787 1.285086 2.219842 2.882272 3.021581 3.190825 3.592669 4.082280 4.337524 73.297516
219 271 0.280499 0.563963 0.882503 1.303228 1.999065 2.884990 3.438771 3.695198 4.019047 4.485806 4.806538 71.640396
219 272 0.313710 0.691547 0.926955 1.108618 1.723992 2.974855 3.840103 3.915239 4.024520 4.600171 5.087799 70.792488
219 273 0.363296 0.696430 0.952708 1.249134 1.884278 2.969772 3.765762 3.976866 4.145769 4.652891 5.126341 70.216759
219 274 0.285447 0.666272 0.970213 1.131230 1.572721 2.636116 3.635003 3.949846 4.052591 4.463303 4.861660 71.775597
219 275 0.351563 0.557968 0.701649 0.971961 1.565391 2.424536 2.990795 3.247794 3.593112 4.258927 4.897402 74.438896
219 276 0.231090 0.510117 0.709667 0.853806 1.270908 2.179057 2.989338 3.288686 3.524526 4.153637 4.860445 75.428719
219 277 0.191042 0.438007 0.674343 0.854268 1.225549 2.027343 2.820796 3.197183 3.448069 4.012357 4.671607 76.439438
219 278 0.312671 0.467249 0.586004 0.848028 1.414441 2.242527 2.883660 3.293921 3.710093 4.326896 4.865292 75.049217
219 279 0.240029 0.386750 0.480737 0.660457 1.071301 1.675778 2.104571 2.371849 2.768903 3.420902 4.070693 80.748024
219 280 0.155273 0.289376 0.433279 0.617250 0.909175 1.339741 1.738939 2.081478 2.488233 3.038114 3.615931 83.293213
219 281 0.188824 0.250519 0.297640 0.465884 0.867102 1.417190 1.774545 2.002684 2.333222 2.870496 3.352600 84.179291
219 282 0.219815 0.549971 0.809469 0.907752 1.152000 1.730538 2.247043 2.416637 2.529890 2.888372 3.335514 81.213005
219 283 0.077809 0.147148 0.220905 0.331952 0.572849 0.999042 1.383352 1.596893 1.812011 2.265978 2.821456 87.770607
219 284 0.025064 0.044269 0.072863 0.142947 0.332013 0.665419 1.004227 1.321130 1.712646 2.171464 2.490208 90.017746
219 285 0.243368 0.362789 0.395473 0.548262 0.956323 1.397999 1.505968 1.509405 1.711595 2.115620 2.443432 86.809769
219 286 0.209689 0.626562 0.894064 0.868446 1.011078 1.467134 1.767808 1.720498 1.709373 1.972762 2.342903 85.409683
219 287 0.014242 0.032347 0.058426 0.109773 0.274407 0.673980 1.104301 1.308431 1.423152 1.687084 1.910802 91.403053
219 288 0.016366 0.031583 0.054382 0.118460 0.337402 0.765536 1.118780 1.309052 1.514193 1.814159 1.961052 90.959030
219 289 0.215439 0.644357 0.901167 0.852541 0.999625 1.418125 1.585486 1.417573 1.343561 1.533926 1.796564 87.291634
219 290 0.078920 0.272373 0.554406 0.673548 0.761719 1.082404 1.422848 1.477565 1.380106 1.429340 1.600035 89.266739
219 291 0.020672 0.038272 0.062281 0.109121 0.232664 0.500169 0.830614 1.091248 1.273438 1.484964 1.625308 92.731247
219 292 0.047550 0.122509 0.212861 0.283958 0.397397 0.613195 0.829881 0.960912 1.077259 1.279869 1.523293 92.651314
219 293 0.038389 0.061618 0.083716 0.124754 0.211643 0.352204 0.483633 0.595402 0.726773 0.929254 1.153486 95.239128
219 294 0.029069 0.051372 0.071777 0.102257 0.166463 0.265721 0.355537 0.440360 0.560125 0.743579 0.950565 96.263176
219 295 0.013400 0.021649 0.030723 0.050201 0.093788 0.160622 0.223792 0.292563 0.392531 0.543496 0.714562 97.462669
219 296 0.007799 0.014747 0.024069 0.040717 0.075966 0.132143 0.190686 0.254053 0.339954 0.468873 0.620540 97.830460
219 297 0.021539 0.032147 0.041515 0.062623 0.107277 0.163507 0.206821 0.256171 0.336925 0.456185 0.584145 97.731140
219 298 0.034437 0.046670 0.056276 0.083440 0.141005 0.209029 0.256338 0.308883 0.394048 0.518287 0.646826 97.304764
219 299 0.011984 0.021584 0.031640 0.049316 0.088521 0.149593 0.205404 0.258603 0.332630 0.448947 0.579815 97.821960
219 300 0.006747 0.012114 0.019334 0.033519 0.066183 0.121283 0.180132 0.239942 0.313234 0.423136 0.546496 98.037872
219 301 0.016257 0.028098 0.041406 0.065190 0.112116 0.174054 0.225618 0.278945 0.358308 0.475158 0.600712 97.624138
219 302 0.049095 0.063421 0.075258 0.109906 0.177722 0.254352 0.308514 0.369799 0.461454 0.586440 0.710586 96.833458
219 303 0.031346 0.045747 0.061213 0.095694 0.163078 0.243082 0.303982 0.371521 0.470322 0.598215 0.718529 96.897278
219 304 0.037891 0.053932 0.071278 0.112826 0.197708 0.302522 0.378776 0.450012 0.547533 0.678153 0.799361 96.370003
219 305 0.067280 0.129164 0.184394 0.232912 0.302803 0.413735 0.508356 0.573808 0.648844 0.772905 0.918625 95.247177
219 306 0.040519 0.096847 0.154248 0.182734 0.226042 0.344288 0.476900 0.548295 0.588549 0.693116 0.846152 95.802307
219 307 0.028528 0.042793 0.057195 0.085890 0.142568 0.224544 0.296007 0.360637 0.437873 0.550435 0.668540 97.104988
219 308 0.021690 0.036315 0.049950 0.070625 0.108975 0.163843 0.212605 0.259707 0.321930 0.412831 0.512045 97.829475
219 309 0.018258 0.029978 0.040507 0.057142 0.088550 0.132735 0.170872 0.208202 0.258874 0.334779 0.419515 98.240593
219 310 0.014990 0.025009 0.034544 0.049251 0.076589 0.114239 0.147318 0.180125 0.224509 0.291883 0.367430 98.474113
219 311 0.014250 0.023066 0.030673 0.043718 0.069565 0.104691 0.134129 0.163373 0.204231 0.266159 0.334284 98.611855
219 312 0.007542 0.012152 0.017441 0.027871 0.049433 0.079704 0.108564 0.141095 0.184782 0.245850 0.309084 98.816475
219 313 0.015095 0.020868 0.027388 0.044364 0.079328 0.120771 0.153133 0.191615 0.246217 0.317562 0.384832 98.398827
219 314 0.008408 0.015234 0.023934 0.039321 0.070805 0.118866 0.164797 0.208390 0.260540 0.337029 0.416960 98.335716
219 315 0.027025 0.050358 0.074044 0.102079 0.140098 0.184770 0.225924 0.269678 0.317870 0.375547 0.435842 97.796761
219 316 0.009715 0.016680 0.025832 0.041660 0.070627 0.120093 0.171116 0.213675 0.251773 0.318872 0.402589 98.357368
220 221 0.000000 0.000000 0.000000 0.000000 0.000000 0.000000 0.000000 0.000000 0.000000 0.000000 0.000000 0.000000
220 222 0.140193 2.749925 15.840589 64.228065 10.932993 1.442105 0.863350 0.654667 0.166649 0.066582 0.063680 2.851202
220 223 7.650347 53.049236 17.291906 7.151960 3.082802 3.594180 3.149472 1.696033 0.630971 0.366489 0.229602 2.107002
220 224 0.724239 20.778141 46.366997 21.498491 2.423377 1.052504 1.126975 1.267739 1.208819 1.229591 0.765334 1.557791
220 225 0.527538 1.856026 0.565151 1.419676 9.053254 51.741241 26.387665 3.954988 0.649722 0.463948 0.355889 3.024900
220 226 0.036915 0.084969 0.162983 0.247613 0.416552 5.131726 54.456688 30.553038 3.403028 0.839735 0.565217 4.101535
220 227 0.019365 0.066851 0.101785 0.141563 0.573277 9.179958 54.998238 22.797371 3.592844 1.670088 1.874014 4.984650
220 228 0.038786 0.025410 0.077534 0.334568 0.350330 0.355760 2.608355 13.443958 46.684048 23.757002 6.343497 5.980751
220 229 0.026407 0.218347 0.291799 0.127617 0.109882 0.123975 0.227456 0.202185 0.904711 6.021702 31.233683 60.512234
220 230 0.012224 0.024691 0.039904 0.074558 0.065151 0.099097 0.297963 0.437067 0.808203 1.790397 8.573642 87.777100
220 231 0.009654 0.011459 0.015995 0.035472 0.045432 0.094660 0.297056 0.357136 0.476265 0.802059 2.934896 94.919914
220 232 0.017916 0.032754 0.048452 0.073197 0.091890 0.134090 0.212832 0.350265 0.570736 0.985696 1.675448 95.806725
220 233 0.029609 0.051277 0.071195 0.105058 0.138105 0.203021 0.297225 0.419963 0.572037 0.845875 1.291760 95.974876
220 234 0.015006 0.026064 0.039844 0.065870 0.099816 0.158052 0.236286 0.333420 0.451466 0.659180 0.978392 96.936600
220 235 0.014779 0.022877 0.031266 0.050943 0.083512 0.135641 0.196516 0.268223 0.359003 0.509435 0.715551 97.612251
220 236 0.028316 0.054640 0.080685 0.116360 0.160161 0.230368 0.307088 0.378068 0.460885 0.610979 0.821023 96.751427
220 237 0.040773 0.074258 0.103077 0.145632 0.198533 0.275009 0.352127 0.426241 0.520534 0.684782 0.911598 96.267441
220 238 0.010475 0.018468 0.028890 0.049396 0.084933 0.142463 0.211506 0.285360 0.369211 0.501948 0.669738 97.627609
220 239 0.034380 0.045127 0.054300 0.085559 0.141496 0.209979 0.270761 0.341634 0.442472 0.597375 0.781832 96.995087
220 240 0.022730 0.040947 0.060151 0.091803 0.142040 0.228432 0.320928 0.403408 0.503877 0.685708 0.927944 96.572037
220 241 0.073887 0.127796 0.164391 0.215489 0.300618 0.456088 0.614571 0.739372 0.892851 1.180880 1.567941 93.666115
220 242 0.088828 0.169236 0.252435 0.352970 0.483011 0.716423 0.972622 1.170357 1.388350 1.789296 2.328561 90.287910
220 243 0.327928 0.450550 0.522286 0.726097 1.070431 1.508211 1.848694 2.111456 2.487736 3.067327 3.653912 82.225372
220 244 0.044785 0.087750 0.141863 0.214421 0.361340 0.668010 1.024819 1.296978 1.541639 1.953736 2.422709 90.241951
220 245 0.175554 0.392123 0.623918 0.828964 1.128685 1.601488 1.961240 2.121458 2.324816 2.717879 3.157239 82.966637
220 246 0.291964 0.440661 0.584632 0.801263 1.144331 1.669629 2.125859 2.413054 2.634018 2.993921 3.381003 81.519669
220 247 0.432901 0.757845 1.009370 1.279056 1.687392 2.255168 2.640111 2.813502 3.021558 3.358284 3.683982 77.060829
220 248 0.183020 0.333551 0.524846 0.803836 1.266948 1.940242 2.490145 2.789089 3.043252 3.460952 3.867181 79.296944
220 249 0.680634 0.959532 1.014823 1.219861 1.727235 2.405140 2.721520 2.787772 2.974132 3.364392 3.676275 76.468681
220 250 0.328514 0.789194 1.213319 1.427688 1.773661 2.462196 2.929177 2.942589 2.946357 3.220785 3.558619 76.407906
220 251 0.144279 0.213265 0.303640 0.505944 0.933858 1.632781 2.303256 2.748076 3.007970 3.353024 3.646228 81.207680
220 252 0.321246 0.505042 0.675298 1.004452 1.587185 2.258669 2.622458 2.799086 3.072816 3.451931 3.686366 78.015450
220 253 0.408209 1.010639 1.432304 1.526684 1.849072 2.675071 3.231873 3.147968 3.029357 3.281482 3.633105 74.774239
220 254 0.173885 0.329452 0.504174 0.705947 1.041248 1.650266 2.246116 2.576412 2.764793 3.142596 3.590783 81.274323
220 255 0.210960 0.296137 0.385364 0.599267 1.015275 1.550678 1.956075 2.290053 2.685252 3.179339 3.590656 82.240944
220 256 0.228679 0.529075 0.841969 1.057940 1.336614 1.883919 2.413757 2.678092 2.852090 3.168970 3.546164 79.462730
220 257 0.152968 0.222445 0.315051 0.507506 0.843878 1.309763 1.735193 2.098381 2.447834 2.917130 3.415179 84.034676
220 258 0.212310 0.328807 0.444299 0.654695 1.009627 1.439281 1.779307 2.098462 2.502131 2.985916 3.429712 83.115456
220 259 0.141215 0.230220 0.333398 0.518754 0.851795 1.301519 1.685173 2.024254 2.428527 2.936118 3.423360 84.125671
220 260 0.118316 0.185750 0.276343 0.454071 0.789372 1.270414 1.693911 2.047246 2.445636 3.008201 3.590082 84.120659
220 261 0.294501 0.571102 0.794312 1.003902 1.434282 2.217416 2.828703 2.999941 3.107416 3.449655 3.778084 77.520683
220 262 0.243536 0.497689 0.745097 0.969351 1.350703 2.079747 2.736805 2.918071 2.904881 3.132878 3.457642 78.963600
220 263 0.193251 0.236953 0.321696 0.583303 1.039506 1.469353 1.773517 2.154987 2.651247 3.166573 3.565343 82.844269
220 264 0.078766 0.118380 0.183067 0.340538 0.645167 1.023333 1.370997 1.777625 2.326382 2.952773 3.485560 85.697411
220 265 0.071446 0.103947 0.166425 0.339766 0.688987 1.086523 1.418493 1.824461 2.373595 2.948901 3.399742 85.577713
220 266 0.119744 0.170215 0.264950 0.526457 1.009239 1.450587 1.734802 2.090352 2.573838 3.048582 3.406309 83.604927
220 267 0.144643 0.208379 0.320079 0.629445 1.182346 1.677807 1.971420 2.308523 2.787255 3.295940 3.680529 81.793633
220 268 0.122891 0.172505 0.277295 0.589930 1.216733 1.849141 2.319511 2.893419 3.618521 4.192142 4.418790 78.329124
220 269 0.419856 0.481369 0.606306 1.204602 2.403087 3.151402 3.175044 3.320520 3.769311 4.117331 4.103349 73.247818
220 270 0.546441 0.568111 0.738687 1.467072 2.555707 2.989262 3.008470 3.287291 3.741940 4.112780 4.273673 72.710571
220 271 0.308176 0.498002 0.751652 1.267309 2.041882 2.749458 3.210290 3.672035 4.275712 4.841029 5.089071 71.295380
220 272 0.255857 0.448349 0.635607 0.951535 1.640997 2.762148 3.694882 4.192811 4.598788 5.124796 5.350844 70.343384
220 273 0.370500 0.587867 0.864225 1.359417 2.121298 3.021818 3.693794 4.189769 4.665401 5.182389 5.499910 68.443611
220 274 0.339340 0.711603 1.053571 1.393126 2.055928 3.157228 3.899635 4.016270 4.081800 4.502719 4.943939 69.844841
220 275 0.299635 0.456740 0.654008 1.042337 1.695785 2.511799 3.153423 3.629771 4.090284 4.693681 5.215482 72.557053
220 276 0.226086 0.439996 0.604121 0.803351 1.292077 2.198137 2.976101 3.375122 3.813612 4.573191 5.198318 74.499893
220 277 0.221313 0.448772 0.724733 1.025281 1.450857 2.121154 2.764444 3.253827 3.747877 4.412857 5.045516 74.783371
220 278 0.451709 0.570633 0.680185 1.064752 1.818141 2.604723 3.042708 3.429674 3.982084 4.588027 4.939742 72.827621
220 279 0.195799 0.312875 0.452839 0.713614 1.177108 1.794243 2.308915 2.735608 3.221519 3.843379 4.410181 78.833923
220 280 0.162321 0.296177 0.459158 0.708491 1.079652 1.523062 1.886111 2.246731 2.745557 3.375412 3.967958 81.549370
220 281 0.194442 0.257960 0.362887 0.632693 1.085775 1.557433 1.902655 2.250587 2.677927 3.211002 3.695887 82.170746
220 282 0.229081 0.547099 0.831153 1.030861 1.413404 2.049840 2.459678 2.546102 2.709110 3.099137 3.493341 79.591194
220 283 0.086885 0.154569 0.248458 0.394789 0.636614 1.032603 1.468384 1.838508 2.161734 2.628605 3.164009 86.184845
220 284 0.024989 0.041715 0.072333 0.152044 0.335939 0.606768 0.899706 1.268096 1.757809 2.284153 2.670706 89.885742
220 285 0.164449 0.213050 0.291793 0.542035 1.028141 1.458069 1.620854 1.759822 2.029160 2.386352 2.652999 85.853279
220 286 0.175363 0.472689 0.688232 0.764573 0.998236 1.475293 1.790430 1.839726 1.948565 2.251187 2.550982 85.044724
220 287 0.017428 0.035442 0.065343 0.118810 0.238852 0.490142 0.804694 1.072208 1.298581 1.658690 2.069863 92.129944
220 288 0.014721 0.024715 0.044085 0.098844 0.241571 0.477347 0.736801 1.042577 1.440620 1.893245 2.191657 91.793816
220 289 0.144417 0.324270 0.441637 0.550739 0.881175 1.517823 1.900189 1.796547 1.677036 1.796914 1.931601 87.037651
220 290 0.076875 0.230176 0.456638 0.588545 0.714836 1.058351 1.438744 1.573946 1.553640 1.667140 1.884475 88.756630
220 291 0.021761 0.036345 0.059793 0.109442 0.221116 0.426562 0.669055 0.890089 1.087604 1.358004 1.630825 93.489403
220 292 0.051843 0.117195 0.197084 0.269952 0.377471 0.564765 0.763381 0.920812 1.077804 1.308049 1.578077 92.773567
220 293 0.042894 0.064453 0.088936 0.138206 0.228713 0.357535 0.478490 0.596550 0.736137 0.939919 1.170187 95.157982
220 294 0.040259 0.063002 0.082702 0.118530 0.187456 0.281260 0.363088 0.453023 0.585865 0.774591 0.978895 96.071327
220 295 0.017538 0.026804 0.038711 0.063387 0.109243 0.172993 0.235302 0.307964 0.406288 0.546940 0.710932 97.363892
220 296 0.009374 0.016238 0.025904 0.045082 0.083645 0.139991 0.197449 0.264418 0.355376 0.483694 0.629785 97.749046
220 297 0.026126 0.036829 0.048869 0.077698 0.129924 0.183183 0.220732 0.271488 0.355340 0.469666 0.588755 97.591385
220 298 0.044023 0.055600 0.066123 0.098825 0.158842 0.218240 0.258796 0.313869 0.404083 0.523908 0.643845 97.213844
220 299 0.011850 0.020482 0.031240 0.051717 0.093424 0.153395 0.210621 0.272575 0.357239 0.477219 0.603638 97.716599
220 300 0.007620 0.012877 0.020089 0.035045 0.068304 0.123462 0.184776 0.252201 0.334397 0.449719 0.577338 97.934166
220 301 0.017710 0.029562 0.045324 0.075433 0.129368 0.190738 0.239716 0.296244 0.381356 0.500166 0.626389 97.467995
220 302 0.061991 0.075194 0.087058 0.128624 0.206140 0.280199 0.326652 0.389519 0.493955 0.630041 0.758519 96.562103
220 303 0.038431 0.053362 0.071965 0.115903 0.194832 0.280058 0.345659 0.425194 0.537611 0.673028 0.796677 96.467278
220 304 0.047791 0.065222 0.085715 0.135926 0.232650 0.347388 0.433177 0.518981 0.632275 0.775520 0.904561 95.820793
220 305 0.080857 0.142977 0.197420 0.257468 0.349067 0.482334 0.589475 0.659144 0.735003 0.864173 1.011207 94.630875
220 306 0.052674 0.118305 0.184518 0.223828 0.275795 0.394934 0.521560 0.598487 0.654307 0.767517 0.920751 95.287323
220 307 0.035766 0.049730 0.066116 0.101210 0.163229 0.246361 0.323417 0.401039 0.485041 0.597538 0.717367 96.813187
220 308 0.026879 0.041164 0.054926 0.079977 0.124840 0.182764 0.233206 0.287806 0.361479 0.460066 0.560727 97.586159
220 309 0.024263 0.035493 0.046641 0.068607 0.106738 0.153761 0.193057 0.236009 0.293438 0.373374 0.459518 98.009102
220 310 0.020476 0.030266 0.039133 0.056511 0.088416 0.127704 0.159831 0.195551 0.245980 0.317623 0.393816 98.324692
220 311 0.018356 0.026128 0.033554 0.050012 0.080266 0.115681 0.143735 0.176350 0.222992 0.288185 0.356724 98.488014
220 312 0.009668 0.014538 0.020441 0.032990 0.056734 0.087121 0.115405 0.149822 0.196582 0.259282 0.324905 98.732513
220 313 0.018180 0.023203 0.030051 0.049635 0.087535 0.129780 0.162982 0.205277 0.263463 0.338036 0.410069 98.281792
220 314 0.010545 0.018289 0.027631 0.044401 0.078309 0.128970 0.176197 0.221395 0.276640 0.357633 0.442948 98.217041
220 315 0.028951 0.052208 0.077015 0.109131 0.154132 0.204715 0.248682 0.293589 0.341782 0.400928 0.462915 97.625954
220 316 0.011461 0.019035 0.029103 0.046891 0.077642 0.127249 0.177910 0.222445 0.263481 0.331851 0.416543 98.276382
221 222 0.000000 0.000000 0.000000 0.000000 0.000000 0.000000 0.000000 0.000000 0.000000 0.000000 0.000000 0.000000
221 223 0.141301 2.613035 14.993575 65.376831 10.838408 1.492857 0.946885 0.732158 0.176892 0.068323 0.068418 2.551321
221 224 6.791791 54.359444 19.518349 7.664451 2.553855 2.532683 2.303700 1.453837 0.605185 0.346675 0.198373 1.671656
221 225 0.695038 21.065660 47.339703 21.481522 2.389444 1.010903 1.097511 1.206546 1.060323 1.005120 0.592344 1.055885
221 226 0.554772 1.798721 0.524113 1.330074 8.488302 52.541203 26.770031 3.721980 0.581464 0.405476 0.294132 2.989734
221 227 0.033146 0.073953 0.135105 0.212223 0.425386 5.831085 56.420006 29.292402 2.964109 0.698341 0.487793 3.426453
221 228 0.026230 0.074530 0.105880 0.165111 0.695172 10.770671 56.120007 21.052027 3.322123 1.542683 1.685334 4.440234
221 229 0.032741 0.027674 0.100163 0.438537 0.470949 0.450365 2.816488 13.905865 47.891254 23.119202 5.687776 5.058985
221 230 0.024970 0.164740 0.199433 0.093645 0.099746 0.117357 0.224646 0.219866 1.204072 7.937398 34.994896 54.719234
221 231 0.010453 0.014763 0.021869 0.047362 0.047141 0.073836 0.204446 0.305590 0.622018 1.498061 7.471409 89.683060
221 232 0.012445 0.019013 0.026973 0.053674 0.070193 0.147885 0.441138 0.493731 0.622539 1.046590 3.850953 93.214867
221 233 0.018114 0.030128 0.041439 0.068160 0.101336 0.165798 0.268447 0.441609 0.733018 1.296462 2.197513 94.637978
221 234 0.020407 0.027748 0.034260 0.056725 0.090705 0.147951 0.222045 0.326822 0.472962 0.737023 1.141202 96.722153
221 235 0.016342 0.022037 0.029378 0.051086 0.078957 0.115389 0.155807 0.213045 0.293306 0.436603 0.656718 97.931328
221 236 0.037309 0.055846 0.064053 0.086442 0.128208 0.197848 0.268348 0.337302 0.425698 0.588851 0.814964 96.995125
221 237 0.038104 0.054377 0.067647 0.102829 0.157489 0.232819 0.307598 0.387109 0.489413 0.663839 0.892749 96.606026
221 238 0.015743 0.022725 0.030538 0.052693 0.090472 0.137861 0.183683 0.239667 0.317034 0.442616 0.604507 97.862465
221 239 0.043709 0.044451 0.051748 0.088128 0.141112 0.193460 0.242207 0.310929 0.400538 0.536014 0.712827 97.234879
221 240 0.028390 0.042554 0.054289 0.084802 0.141708 0.222220 0.293648 0.365076 0.470795 0.662264 0.908374 96.725883
221 241 0.085649 0.110910 0.126393 0.181990 0.282213 0.441743 0.589536 0.709242 0.858354 1.147668 1.531720 93.934578
221 242 0.109099 0.151189 0.175738 0.253266 0.408597 0.642256 0.850383 1.020144 1.249762 1.650096 2.118346 91.371124
221 243 0.351334 0.328794 0.356809 0.574481 0.911158 1.297652 1.638484 1.945446 2.256995 2.745400 3.308609 84.284836
221 244 0.256124 0.358139 0.406151 0.587646 0.959083 1.512802 1.954483 2.239171 2.647856 3.497061 4.553198 81.028282
221 245 0.189881 0.312867 0.406716 0.524832 0.791077 1.340158 1.907815 2.244483 2.451724 2.814270 3.190841 83.825340
221 246 0.316093 0.332780 0.344868 0.531603 0.953780 1.477775 1.797856 2.028737 2.353666 2.899609 3.459993 83.503242
221 247 0.363300 0.488000 0.617303 0.890213 1.364754 2.062895 2.677961 3.086365 3.374074 3.763741 4.141352 77.170036
221 248 0.272422 0.349914 0.412990 0.605376 1.007577 1.560980 1.972923 2.295802 2.744512 3.441765 4.139445 81.196289
221 249 0.550758 0.531425 0.561493 0.908949 1.601977 2.312717 2.632237 2.828299 3.089390 3.523406 3.893687 77.565666
221 250 0.422471 0.701150 0.761566 0.842525 1.270113 2.232154 3.069707 3.341983 3.509248 3.953075 4.297070 75.598946
221 251 0.206723 0.213045 0.251151 0.448194 0.858356 1.335194 1.626615 1.887413 2.293103 2.995934 3.792311 84.091965
221 252 0.373218 0.398330 0.467310 0.761212 1.279273 1.842051 2.222796 2.575671 3.006771 3.573998 4.052869 79.446503
221 253 0.543625 0.876799 0.844057 0.877584 1.431456 2.774716 3.723093 3.650922 3.484940 3.791320 4.045651 73.955833
221 254 0.216566 0.293954 0.379551 0.574686 0.938951 1.457727 1.878066 2.176250 2.510607 3.080047 3.688028 82.805565
221 255 0.334570 0.294783 0.325018 0.582972 1.026365 1.410712 1.649880 1.980786 2.431746 2.994277 3.540133 83.428757
221 256 0.371530 0.645990 0.767844 0.878262 1.228575 1.947270 2.588552 2.896252 3.130861 3.521652 3.864751 78.158463
221 257 0.252568 0.262602 0.303528 0.522948 0.951889 1.432702 1.747201 2.037709 2.401718 2.933641 3.486517 83.666977
221 258 0.319283 0.344016 0.394222 0.624645 1.033102 1.460081 1.776203 2.142729 2.599837 3.105611 3.547498 82.652771
221 259 0.256322 0.319713 0.382595 0.592227 1.003335 1.496186 1.840347 2.147705 2.541598 3.058550 3.545694 82.815727
221 260 0.259231 0.307418 0.368381 0.598681 1.065184 1.612322 1.939694 2.189158 2.543618 3.085363 3.600866 82.430092
221 261 0.703365 1.009010 0.992500 1.110931 1.651608 2.566352 3.074775 3.114398 3.204229 3.562672 3.851877 75.158287
221 262 0.714406 1.036665 1.049847 1.170329 1.651917 2.426096 2.829115 2.854275 2.946642 3.297184 3.608102 76.415428
221 263 0.569494 0.457080 0.502912 0.927459 1.584616 1.995779 2.187147 2.531165 2.920733 3.264762 3.518821 79.540031
221 264 0.286013 0.318134 0.396554 0.688688 1.185747 1.630860 1.935395 2.309804 2.749417 3.160044 3.470098 81.869247
221 265 0.362501 0.376886 0.446493 0.772694 1.322285 1.747002 1.953100 2.225445 2.578538 2.937656 3.233311 82.044090
221 266 0.767942 0.681933 0.675851 1.031684 1.588048 1.948003 2.081740 2.349930 2.742820 3.111794 3.363360 79.656891
221 267 0.873730 0.805380 0.785616 1.170526 1.832629 2.296003 2.428486 2.624879 2.919694 3.204365 3.391708 77.666977
221 268 0.824047 0.764366 0.898129 1.575964 2.567209 3.012998 2.938658 2.975429 3.168509 3.404357 3.571507 74.298820
221 269 2.286783 1.443003 1.216385 1.886325 2.903484 3.211739 2.958691 2.950346 3.179815 3.430598 3.524199 71.008636
221 270 2.259693 1.264338 1.076371 1.844372 3.064857 3.496733 3.305168 3.368431 3.601483 3.840847 3.894837 68.982872
221 271 1.081949 1.154490 1.221216 1.905599 3.251612 4.273540 4.285029 4.121671 4.214046 4.490112 4.560834 65.439903
221 272 1.030824 1.256543 1.214498 1.632740 2.955086 4.689324 5.043167 4.550868 4.329915 4.583109 4.715572 63.998352
221 273 1.059407 1.068094 1.076400 1.706534 3.110950 4.540397 4.868561 4.681456 4.643433 4.976643 5.176494 63.091637
221 274 1.208909 1.785167 1.593072 1.609928 2.369758 3.874669 4.719619 4.612499 4.577852 5.065339 5.398435 63.184750
221 275 0.942982 0.880531 0.889606 1.413534 2.493923 3.648263 4.142828 4.312245 4.557312 5.155191 5.653978 65.909607
221 276 0.505750 0.682665 0.735391 1.033831 1.936602 3.447021 4.362022 4.476947 4.619477 5.263615 5.739465 67.197212
221 277 0.621643 0.849846 0.937464 1.283912 2.163321 3.450382 4.197955 4.355067 4.570758 5.165765 5.615464 66.788422
221 278 1.206394 0.986449 0.951764 1.518003 2.573357 3.480745 3.747710 3.881741 4.104984 4.513482 4.849421 68.185951
221 279 0.641589 0.662304 0.702240 1.121816 1.935845 2.738309 3.084192 3.347593 3.807201 4.483510 5.017460 72.457939
221 280 0.357686 0.440391 0.540454 0.885810 1.540009 2.251428 2.736266 3.161275 3.630014 4.206208 4.682945 75.567520
221 281 0.776495 0.544932 0.507618 0.879657 1.539396 2.007161 2.169974 2.446293 2.888918 3.497037 4.094847 78.647675
221 282 0.732373 1.197652 1.096313 1.045989 1.474561 2.464872 3.155239 3.240471 3.351869 3.821013 4.221345 74.198303
221 283 0.202611 0.226047 0.262032 0.474017 0.990681 1.606134 1.886595 2.041193 2.361251 3.001361 3.659656 83.288422
221 284 0.058044 0.072699 0.119585 0.287807 0.637980 0.953079 1.174615 1.508052 1.999349 2.570187 3.079785 87.538818
221 285 0.641509 0.451918 0.425149 0.750244 1.316754 1.664613 1.753035 1.973158 2.355350 2.813713 3.182369 82.672188
221 286 0.338160 0.570276 0.542633 0.608194 1.099049 2.043862 2.501693 2.392855 2.447102 2.823587 3.036112 81.596474
221 287 0.033154 0.044346 0.064566 0.137647 0.334475 0.629531 0.853195 1.046881 1.335358 1.846624 2.398492 91.275726
221 288 0.042884 0.052724 0.083877 0.199387 0.446852 0.686135 0.812070 0.966224 1.238965 1.650212 2.070937 91.749733
221 289 0.408497 0.576485 0.485882 0.500417 0.840061 1.505776 1.853444 1.796182 1.817847 2.093636 2.274754 85.847023
221 290 0.145972 0.294050 0.356628 0.393219 0.580438 1.037317 1.463004 1.589538 1.639860 1.874319 2.114259 88.511398
221 291 0.035286 0.042043 0.060517 0.126930 0.269362 0.458929 0.620731 0.783254 0.975658 1.275366 1.619344 93.732582
221 292 0.080471 0.138294 0.184751 0.246455 0.371222 0.588056 0.805154 0.984186 1.171679 1.444837 1.745881 92.239014
221 293 0.062026 0.066117 0.075079 0.126632 0.234539 0.359025 0.442028 0.538409 0.688870 0.920603 1.176870 95.309807
221 294 0.044779 0.054479 0.065535 0.103326 0.175801 0.263963 0.339799 0.434694 0.569172 0.753595 0.953128 96.241730
221 295 0.023606 0.027401 0.034883 0.061962 0.115164 0.175337 0.224590 0.292332 0.394086 0.534117 0.688306 97.428215
221 296 0.011896 0.016315 0.023651 0.043577 0.083175 0.133915 0.183408 0.249585 0.343581 0.471172 0.612113 97.827606
221 297 0.033002 0.032686 0.037874 0.068155 0.125998 0.173813 0.204367 0.261660 0.358038 0.475594 0.585025 97.643784
221 298 0.052012 0.044135 0.047102 0.084541 0.153438 0.207374 0.242545 0.308746 0.407148 0.518283 0.615698 97.318977
221 299 0.018291 0.024573 0.031989 0.053529 0.097820 0.151887 0.196679 0.253094 0.338057 0.457203 0.582183 97.794693
221 300 0.010587 0.014431 0.020051 0.036808 0.074566 0.126738 0.174048 0.229675 0.307342 0.420994 0.547487 98.037270
221 301 0.020583 0.027523 0.037967 0.067025 0.123557 0.185098 0.232184 0.293285 0.385678 0.507717 0.629326 97.490051
221 302 0.080813 0.070656 0.072677 0.122423 0.217144 0.292690 0.332825 0.403234 0.512481 0.640024 0.747193 96.507835
221 303 0.059046 0.064272 0.077418 0.129457 0.216829 0.289678 0.337627 0.415136 0.531605 0.667341 0.789469 96.422127
221 304 0.071019 0.076760 0.092446 0.154239 0.258361 0.351337 0.410442 0.490271 0.601206 0.738455 0.871276 95.884193
221 305 0.115192 0.153473 0.171223 0.223109 0.329423 0.475319 0.582079 0.662981 0.759875 0.906231 1.051152 94.569946
221 306 0.073419 0.137131 0.170832 0.190042 0.249629 0.387990 0.524066 0.602129 0.669154 0.802435 0.959590 95.233589
221 307 0.046510 0.051263 0.060654 0.101010 0.175170 0.252883 0.307129 0.372521 0.460149 0.580716 0.707148 96.884850
221 308 0.027719 0.036984 0.047754 0.073631 0.117124 0.169702 0.217055 0.272931 0.343358 0.438054 0.541509 97.714172
221 309 0.025553 0.032576 0.039845 0.061217 0.100688 0.146125 0.181164 0.222737 0.281695 0.364516 0.452557 98.091331
221 310 0.020730 0.026146 0.031645 0.048643 0.081682 0.119821 0.150302 0.187750 0.240250 0.310320 0.380213 98.402496
221 311 0.019572 0.023408 0.028006 0.044921 0.077494 0.111540 0.136277 0.169213 0.217621 0.281802 0.345141 98.545006
221 312 0.012225 0.015584 0.020002 0.032887 0.057230 0.084074 0.106347 0.137551 0.183804 0.244408 0.305415 98.800476
221 313 0.024903 0.025979 0.030584 0.051909 0.089007 0.122574 0.148209 0.190018 0.247998 0.316171 0.381650 98.370995
221 314 0.013198 0.020104 0.028205 0.046533 0.083532 0.130109 0.165993 0.203546 0.257364 0.338426 0.422729 98.290268
221 315 0.036252 0.053435 0.065228 0.088280 0.130453 0.184086 0.232096 0.284159 0.343006 0.411643 0.473872 97.697487
221 316 0.014216 0.021174 0.029002 0.045701 0.076953 0.123478 0.163904 0.198987 0.238606 0.310393 0.400591 98.376999
222 223 0.000000 0.000000 0.000000 0.000000 0.000000 0.000000 0.000000 0.000000 0.000000 0.000000 0.000000 0.000000
222 224 0.085196 1.706325 13.799768 68.729950 10.649576 1.402569 0.944977 0.711866 0.154841 0.052244 0.043395 1.719293
222 225 6.454966 56.548405 20.253595 6.954103 2.251145 2.365522 2.058816 1.236480 0.520407 0.295147 0.160292 0.901122
222 226 0.526838 19.583759 49.895405 21.889923 2.166664 0.848525 0.915896 0.982818 0.854744 0.841800 0.533880 0.959747
222 227 0.413422 1.540203 0.454536 1.130343 7.787609 52.635296 27.941835 3.802641 0.567203 0.413511 0.320911 2.992490
222 228 0.018392 0.045506 0.103026 0.157537 0.247365 3.941296 53.889488 33.798454 3.718371 0.800997 0.514232 2.765331
222 229 0.017715 0.070039 0.114183 0.149516 0.564445 9.592824 57.667877 22.635286 3.212596 1.383768 1.430106 3.161646
222 230 0.018084 0.016360 0.074037 0.362605 0.334358 0.340501 2.917222 15.863104 49.917130 21.195456 4.655020 4.306123
222 231 0.009908 0.076707 0.102338 0.057954 0.066090 0.068914 0.133617 0.139618 0.784232 5.755430 31.678654 61.126541
222 232 0.010860 0.024625 0.034546 0.053510 0.046404 0.079422 0.267440 0.399216 0.755607 1.816282 9.105621 87.406471
222 233 0.013412 0.024887 0.041643 0.072264 0.082725 0.173492 0.600437 0.734405 0.984986 1.698818 6.068750 89.504181
222 234 0.008641 0.015599 0.023532 0.041596 0.068542 0.122750 0.212131 0.361816 0.617476 1.148452 2.052141 95.327324
222 235 0.008766 0.015616 0.022838 0.036409 0.054970 0.093475 0.152007 0.230276 0.327324 0.512223 0.824225 97.721870
222 236 0.020351 0.048351 0.079347 0.109132 0.135823 0.195019 0.275948 0.363451 0.469025 0.678849 1.030054 96.594650
222 237 0.025806 0.057906 0.090066 0.124537 0.166486 0.246247 0.344491 0.445193 0.569866 0.794528 1.126351 96.008522
222 238 0.006206 0.012281 0.020416 0.035883 0.063563 0.111575 0.172512 0.244247 0.336857 0.492491 0.702758 97.801216
222 239 0.025098 0.039813 0.051965 0.080154 0.132634 0.204600 0.275594 0.362704 0.497071 0.709957 0.968380 96.652023
222 240 0.017791 0.036431 0.056544 0.086902 0.143265 0.252321 0.380643 0.499446 0.646635 0.914755 1.272869 95.692398
222 241 0.078586 0.170857 0.241162 0.295413 0.388414 0.611551 0.865999 1.049403 1.255789 1.675869 2.274050 91.092911
222 242 0.087093 0.204114 0.336498 0.452829 0.590506 0.885480 1.233398 1.476974 1.718711 2.195507 2.852899 87.965988
222 243 0.356107 0.570981 0.683896 0.887461 1.233893 1.702357 2.092531 2.398119 2.844890 3.479962 4.081584 79.668221
222 244 0.146143 0.332430 0.561923 0.807618 1.165341 1.907510 2.778190 3.317778 3.716443 4.443922 5.263447 75.559258
222 245 0.523509 1.387744 2.312712 2.819335 3.111753 3.830938 4.545047 4.719080 4.848574 5.283432 5.864756 60.753120
222 246 0.180948 0.327906 0.508363 0.758590 1.141131 1.672534 2.170082 2.565026 2.938470 3.360354 3.710242 80.666351
222 247 0.352449 0.734840 1.092774 1.427244 1.914483 2.546286 2.968915 3.186480 3.505315 3.928236 4.288415 74.054565
222 248 0.146807 0.314496 0.533989 0.808307 1.269263 1.980717 2.651682 3.125891 3.563456 4.072079 4.483811 77.049500
222 249 0.499260 0.811224 1.031359 1.378468 2.001364 2.705744 3.096960 3.307313 3.630585 4.043163 4.314168 73.180397
222 250 0.221124 0.686212 1.268485 1.556486 1.916861 2.649853 3.202128 3.286460 3.410199 3.797633 4.228196 73.776367
222 251 0.089177 0.163223 0.252705 0.406699 0.766560 1.451336 2.250079 2.920485 3.442436 3.967605 4.301452 79.988243
222 252 0.256221 0.491202 0.712856 1.027875 1.621127 2.371824 2.826866 3.053869 3.410609 3.905437 4.241786 76.080330
222 253 0.324845 0.998450 1.633295 1.714565 1.943645 2.733320 3.370146 3.386610 3.390703 3.762961 4.238914 72.502541
222 254 0.112040 0.254525 0.428829 0.607452 0.924781 1.538667 2.193056 2.609912 2.916406 3.381155 3.871939 81.161240
222 255 0.135817 0.237127 0.342241 0.530814 0.941775 1.562525 2.104894 2.523647 2.978236 3.510720 3.917300 81.214905
222 256 0.159559 0.496222 0.966405 1.243586 1.506605 2.024084 2.523429 2.764724 3.001437 3.404652 3.907127 78.002167
222 257 0.099313 0.184080 0.281211 0.430768 0.745914 1.298038 1.870881 2.324228 2.771092 3.367539 3.942513 82.684418
222 258 0.152243 0.283021 0.398335 0.563724 0.927204 1.474715 1.914157 2.241609 2.707226 3.353416 3.941888 82.042465
222 259 0.101047 0.210849 0.326872 0.473045 0.788360 1.339471 1.863226 2.233984 2.657268 3.267391 3.849048 82.889435
222 260 0.076372 0.164016 0.257857 0.380834 0.703838 1.418905 2.218015 2.690645 3.011152 3.538903 4.022630 81.516830
222 261 0.239940 0.787689 1.476407 1.689321 1.887428 2.550122 3.151519 3.244693 3.256408 3.558604 4.021797 74.136070
222 262 0.181127 0.592467 1.198228 1.473654 1.674644 2.290544 2.963922 3.177451 3.156383 3.346833 3.733689 76.211060
222 263 0.128113 0.219081 0.324395 0.539883 1.007874 1.663880 2.218993 2.676159 3.190811 3.726481 4.039988 80.264343
222 264 0.045252 0.093821 0.159129 0.279439 0.566700 1.044192 1.534141 2.015066 2.662075 3.438263 4.008265 84.153656
222 265 0.053933 0.109290 0.183139 0.322443 0.653436 1.174214 1.628873 1.992697 2.461821 3.087277 3.626176 84.706703
222 266 0.148966 0.291321 0.428268 0.642724 1.119355 1.738406 2.094353 2.288543 2.668887 3.257004 3.754081 81.568092
222 267 0.179061 0.404575 0.601820 0.818423 1.317282 2.123522 2.691422 2.914731 3.189997 3.639732 3.986198 78.133240
222 268 0.188620 0.432019 0.650401 0.970658 1.806105 2.991240 3.537275 3.482865 3.580381 3.958769 4.192117 74.209549
222 269 1.294020 2.146509 1.987374 1.955661 2.615132 3.459642 3.491044 3.243682 3.503949 4.045805 4.236351 68.020836
222 270 0.878090 1.357028 1.369736 1.732913 3.027667 4.462722 4.548035 4.057258 4.055654 4.428555 4.440634 65.641708
222 271 0.438350 1.187283 1.771395 2.040486 2.840792 4.655840 5.851696 5.453207 4.882947 4.851902 4.823578 61.202526
222 272 0.608783 2.007479 3.109712 2.864237 2.979577 4.246518 5.420732 5.325662 4.900916 4.888257 4.968811 58.679317
222 273 0.781606 2.065978 2.811935 2.749708 3.249132 4.903615 6.106312 5.798410 5.209044 5.103409 5.046931 56.173920
222 274 0.508336 1.763148 2.839784 2.659016 2.861282 4.472589 5.937099 5.694787 5.145280 5.182616 5.253058 57.683002
222 275 0.586777 1.324142 1.727077 1.897984 2.676870 4.588416 6.127743 6.100008 5.700729 5.788003 5.734689 57.747562
222 276 0.394444 1.391269 2.294651 2.181025 2.396120 3.868481 5.415916 5.490229 5.095597 5.263466 5.569817 60.638981
222 277 0.316657 1.096356 2.174794 2.574823 2.897536 4.073843 5.250787 5.374660 5.085014 5.173659 5.411283 60.570591
222 278 0.913256 1.735691 1.865336 1.929085 2.659100 3.952842 4.613098 4.618616 4.855032 5.319035 5.369874 62.169041
222 279 0.348049 0.762065 1.066122 1.344073 2.074215 3.421597 4.362932 4.539221 4.752395 5.311015 5.650574 66.367744
222 280 0.224054 0.546107 0.897996 1.224153 1.814039 2.815104 3.689039 4.179160 4.650759 5.201761 5.554431 69.203400
222 281 0.327546 0.549096 0.706637 0.983971 1.609396 2.568254 3.313746 3.734329 4.168169 4.803223 5.227612 72.008026
222 282 0.310070 1.137834 2.083994 2.212581 2.298791 2.970405 3.556236 3.586504 3.641298 4.033740 4.572619 69.595924
222 283 0.079777 0.200827 0.350900 0.512607 0.883976 1.721822 2.679291 3.178274 3.374532 3.848909 4.401617 78.767464
222 284 0.021786 0.048968 0.085787 0.162386 0.413695 0.959334 1.576162 2.112017 2.777505 3.570308 4.027840 84.244217
222 285 0.298359 0.571820 0.711229 0.929826 1.512064 2.281195 2.594089 2.608681 2.863436 3.386234 3.770638 78.472427
222 286 0.183267 0.749312 1.394745 1.418384 1.522240 2.102065 2.549601 2.500844 2.505450 2.857892 3.341884 78.874321
222 287 0.010735 0.029462 0.056415 0.094067 0.216568 0.595893 1.192713 1.636546 1.896113 2.291730 2.616702 89.363060
222 288 0.014679 0.035362 0.059157 0.103656 0.269262 0.692361 1.174265 1.434895 1.651287 2.032165 2.279503 90.253410
222 289 0.171184 0.700544 1.259255 1.166769 1.129592 1.549180 1.955954 1.943906 1.864504 2.053813 2.388758 83.816544
222 290 0.051054 0.229217 0.636835 0.857829 0.893219 1.185121 1.612011 1.777300 1.713531 1.783325 2.043070 87.217491
222 291 0.011927 0.026575 0.046998 0.080361 0.176114 0.423429 0.803128 1.158833 1.417879 1.698221 1.892395 92.264137
222 292 0.036152 0.108191 0.220993 0.314372 0.432032 0.647713 0.890585 1.083921 1.292667 1.600314 1.967162 91.405899
222 293 0.030042 0.058293 0.083755 0.116325 0.188551 0.326755 0.477654 0.614550 0.778750 1.039746 1.345389 94.940193
222 294 0.020643 0.039980 0.058876 0.087513 0.151947 0.258069 0.359416 0.459092 0.610383 0.846987 1.110155 95.996941
222 295 0.007679 0.014235 0.022363 0.037291 0.070758 0.130529 0.197872 0.272308 0.374792 0.536141 0.729418 97.606621
222 296 0.005725 0.011571 0.019174 0.032319 0.061758 0.112646 0.168125 0.228405 0.313732 0.450175 0.615982 97.980385
222 297 0.014444 0.024552 0.033997 0.052091 0.093166 0.151546 0.199788 0.250441 0.334419 0.466292 0.609868 97.769394
222 298 0.022978 0.036583 0.046514 0.068518 0.120587 0.189245 0.239489 0.292817 0.387327 0.527859 0.666551 97.401535
222 299 0.007674 0.015762 0.025207 0.039552 0.070508 0.124041 0.180364 0.237693 0.319024 0.447422 0.593495 97.939262
222 300 0.004639 0.009294 0.014900 0.024459 0.047726 0.093963 0.149576 0.207918 0.283486 0.405902 0.553189 98.204948
222 301 0.008546 0.016447 0.026523 0.044430 0.083630 0.145466 0.205961 0.268939 0.359716 0.499179 0.651568 97.689590
222 302 0.035402 0.054074 0.069588 0.103040 0.173376 0.258687 0.320169 0.387556 0.498586 0.653635 0.802698 96.643188
222 303 0.024730 0.039708 0.057390 0.093830 0.164833 0.252338 0.323405 0.405265 0.531164 0.696717 0.851106 96.559509
222 304 0.033254 0.052129 0.072119 0.113426 0.200987 0.317720 0.411881 0.505302 0.639357 0.816791 0.975448 95.861588
222 305 0.058077 0.119274 0.183114 0.243767 0.335072 0.487174 0.631930 0.737860 0.848286 1.015545 1.202354 94.137550
222 306 0.032194 0.087876 0.164315 0.212865 0.261896 0.382503 0.530236 0.631386 0.702449 0.834010 1.023420 95.136848
222 307 0.019303 0.032868 0.048900 0.076265 0.130561 0.216793 0.307020 0.396916 0.500599 0.646438 0.802636 96.821701
222 308 0.011937 0.021993 0.032931 0.050587 0.086737 0.144010 0.201546 0.262418 0.347084 0.469174 0.600596 97.770988
222 309 0.010275 0.018173 0.026856 0.041392 0.070700 0.116738 0.163472 0.212848 0.278499 0.377007 0.488381 98.195663
222 310 0.008062 0.015053 0.022889 0.035761 0.062959 0.104933 0.144532 0.183308 0.236386 0.319448 0.412763 98.453903
222 311 0.007446 0.012989 0.018932 0.029770 0.053689 0.090092 0.124021 0.158161 0.205469 0.279203 0.361204 98.659027
222 312 0.004372 0.007585 0.011384 0.018825 0.035179 0.061042 0.087823 0.119303 0.165338 0.235373 0.313698 98.940079
222 313 0.009222 0.014049 0.020104 0.034487 0.065573 0.105793 0.139883 0.181262 0.243480 0.330765 0.417214 98.438171
222 314 0.005897 0.011328 0.018641 0.030860 0.056460 0.101057 0.151025 0.201820 0.261730 0.352032 0.451623 98.357521
222 315 0.019363 0.037679 0.057400 0.084962 0.131969 0.190427 0.241076 0.293665 0.361112 0.446093 0.525737 97.610512
222 316 0.008645 0.014985 0.022762 0.036029 0.061378 0.106988 0.157389 0.204724 0.253190 0.335415 0.437748 98.360748
223 224 0.000000 0.000000 0.000000 0.000000 0.000000 0.000000 0.000000 0.000000 0.000000 0.000000 0.000000 0.000000
223 225 0.109550 1.902822 14.129871 69.870224 10.060145 1.274414 0.788385 0.540200 0.113530 0.037623 0.032056 1.141175
223 226 7.721259 59.320904 18.489258 6.026572 1.938674 2.004865 1.719086 1.009279 0.448382 0.289121 0.160612 0.871990
223 227 0.639517 22.243456 50.834339 18.868477 1.745768 0.726032 0.856550 0.989167 1.023268 1.051363 0.539333 0.482729
223 228 0.563048 1.620679 0.397720 0.962796 8.820306 56.226955 25.377542 3.151079 0.493880 0.339352 0.229570 1.817068
223 229 0.040253 0.076743 0.143552 0.319085 1.081658 12.152884 61.627750 20.433828 1.388885 0.311452 0.229647 2.194263
223 230 0.023133 0.078054 0.129086 0.244241 1.331195 17.187613 59.293808 16.069626 1.889438 0.749312 0.751401 2.253092
223 231 0.027168 0.013925 0.054890 0.323173 0.353026 0.403550 3.325549 16.730711 50.254925 20.944149 4.241809 3.327130
223 232 0.019173 0.119596 0.157591 0.127930 0.196714 0.205275 0.343749 0.382458 2.380546 13.063009 40.988274 42.015686
223 233 0.016909 0.028828 0.039203 0.071404 0.090369 0.181142 0.648395 1.003415 2.101175 4.679045 16.354212 74.785904
223 234 0.013972 0.020012 0.029114 0.061846 0.088558 0.187282 0.557006 0.674057 1.021957 1.905408 6.927970 88.512817
223 235 0.012221 0.016266 0.021763 0.042243 0.070350 0.107630 0.159951 0.263696 0.459090 0.844209 1.480720 96.521858
223 236 0.024194 0.033694 0.040143 0.062460 0.096509 0.153311 0.229972 0.338187 0.486956 0.755904 1.168453 96.610222
223 237 0.029782 0.041734 0.054053 0.090068 0.143970 0.220770 0.309533 0.425693 0.577862 0.836782 1.215780 96.053970
223 238 0.015115 0.020211 0.027319 0.050747 0.090400 0.137243 0.185255 0.256788 0.368808 0.551098 0.800815 97.496201
223 239 0.050085 0.044667 0.051532 0.101349 0.177876 0.241475 0.306270 0.429023 0.609094 0.848252 1.138647 96.001724
223 240 0.041855 0.060358 0.077479 0.127911 0.225305 0.359219 0.481794 0.621917 0.849576 1.237599 1.720360 94.196625
223 241 0.159521 0.196489 0.217155 0.336910 0.584949 0.929165 1.209725 1.454590 1.804515 2.398311 3.069088 87.639587
223 242 0.301069 0.337056 0.359457 0.546863 0.896955 1.302905 1.626172 1.959646 2.442426 3.098375 3.713376 83.415695
223 243 0.784839 0.617779 0.670228 1.210746 1.886933 2.257555 2.546861 3.035043 3.562617 4.046637 4.449972 74.930794
223 244 0.676060 0.703365 0.738422 1.185138 1.950466 2.676343 3.112065 3.473151 3.983311 4.701226 5.332432 71.468018
223 245 1.527733 1.784510 1.831210 2.407412 3.327729 4.315453 4.977409 5.282117 5.478112 5.703038 5.778483 57.586788
223 246 2.148797 1.585869 1.461908 2.339732 3.545815 4.276296 4.580770 4.918897 5.276497 5.702943 6.049286 58.113186
223 247 1.137309 0.924552 0.905022 1.355139 2.030162 2.534919 2.836114 3.243496 3.616511 3.858083 3.973559 73.585136
223 248 0.557694 0.537901 0.638652 1.148337 1.942115 2.421700 2.552884 2.808074 3.218402 3.655099 3.981237 76.537903
223 249 1.439599 0.825721 0.768279 1.359511 2.173335 2.539115 2.677827 3.081449 3.485183 3.780560 3.972581 73.896843
223 250 0.971710 1.042853 0.952155 1.253559 2.062502 2.955164 3.284828 3.404222 3.652161 3.983917 4.081304 72.355629
223 251 0.330518 0.247856 0.304890 0.716141 1.511508 2.027682 2.245461 2.660037 3.161856 3.619701 3.967075 79.207275
223 252 0.775798 0.563264 0.629983 1.196279 1.939275 2.262040 2.441556 2.947865 3.523310 3.932349 4.180260 75.608017
223 253 1.032155 1.102986 0.910426 1.120981 1.938083 3.066482 3.502686 3.462178 3.555083 3.934191 4.116807 72.257942
223 254 0.327023 0.343064 0.426826 0.748011 1.271286 1.737130 2.035122 2.381373 2.791694 3.273435 3.716058 80.948982
223 255 0.415410 0.252884 0.278971 0.617417 1.165302 1.473483 1.685882 2.186426 2.762132 3.209696 3.572185 82.380211
223 256 0.391985 0.515463 0.585742 0.815445 1.312867 1.989045 2.501228 2.866405 3.205720 3.569043 3.801676 78.445381
223 257 0.257424 0.216046 0.250904 0.497140 0.939826 1.316638 1.565927 1.936723 2.408324 2.947850 3.490425 84.172775
223 258 0.323552 0.279439 0.321976 0.586200 1.029848 1.399034 1.676833 2.103017 2.629672 3.134133 3.553190 82.963112
223 259 0.214849 0.228248 0.279918 0.502601 0.923254 1.349529 1.652011 2.018977 2.485523 3.021107 3.515296 83.808693
223 260 0.160367 0.175795 0.224439 0.411548 0.774106 1.184472 1.503307 1.884736 2.402414 3.080634 3.761952 84.436234
223 261 0.401262 0.506015 0.564807 0.819792 1.459386 2.456298 3.199744 3.530758 3.690176 4.005951 4.232950 75.132858
223 262 0.363246 0.464564 0.526023 0.748816 1.274581 2.058587 2.685299 3.064124 3.328086 3.669421 3.910995 77.906258
223 263 0.244138 0.174427 0.202433 0.440516 0.867963 1.190022 1.446591 1.938200 2.564942 3.166022 3.696787 84.067955
223 264 0.059862 0.074179 0.108688 0.229366 0.479342 0.759524 1.004007 1.363433 1.903646 2.569589 3.238907 88.209457
223 265 0.054129 0.064850 0.096001 0.211737 0.469898 0.788283 1.087375 1.494280 2.033534 2.640627 3.183762 87.875519
223 266 0.142116 0.152818 0.198073 0.394559 0.799148 1.231278 1.574395 2.024926 2.567102 3.076333 3.450730 84.388527
223 267 0.154728 0.182125 0.227711 0.427496 0.910212 1.505781 1.891920 2.256519 2.790778 3.549075 4.222469 81.881187
223 268 0.116724 0.142506 0.217516 0.491739 1.110184 1.793433 2.323092 3.032107 3.977568 4.816534 5.216105 76.762489
223 269 0.737430 0.489015 0.628029 1.759846 3.868170 4.302623 3.739435 3.670154 3.770054 3.807532 3.768950 69.458755
223 270 0.830932 0.545402 0.572736 1.234919 2.441104 3.177274 3.585808 4.419760 5.272158 5.646530 5.510506 66.762878
223 271 0.443498 0.476182 0.573683 1.067275 2.147305 3.272763 3.857054 4.368097 5.113991 6.158082 6.802157 65.719910
223 272 0.495737 0.574147 0.653750 1.141235 2.491740 4.262631 5.066949 5.130589 5.168099 5.580872 5.783579 63.650673
223 273 0.802585 0.736294 0.845304 1.581808 3.001257 4.396289 5.163814 5.635592 5.855044 6.115746 6.176003 59.690266
223 274 0.665501 0.760680 0.798182 1.275011 2.637940 4.603007 5.614682 5.681239 5.685290 6.051192 6.084912 60.142361
223 275 0.752516 0.599476 0.679363 1.312148 2.450410 3.437266 4.023458 4.669274 5.361940 6.229196 6.889846 63.595112
223 276 0.606143 0.765059 0.781845 1.115022 2.194945 3.884991 4.748579 4.830665 5.134336 6.203629 7.014659 62.720127
223 277 0.524626 0.597012 0.748808 1.331663 2.631796 4.282930 5.335619 5.722520 5.856208 6.158172 6.195139 60.615509
223 278 1.088158 0.629030 0.735028 1.836813 3.694747 4.340054 4.367214 4.749456 4.836624 4.695807 4.568574 64.458488
223 279 0.682626 0.544333 0.576152 1.047570 1.898219 2.578194 2.997498 3.662350 4.607971 5.619379 6.235090 69.550613
223 280 0.468129 0.481147 0.563746 0.955764 1.614449 2.252732 2.762372 3.412484 4.177607 5.002506 5.667437 72.641632
223 281 0.603569 0.376702 0.404573 0.885815 1.759823 2.304407 2.548636 3.060851 3.682115 4.315883 4.877836 75.179787
223 282 0.579308 0.830734 0.863201 1.083919 1.830094 3.194588 4.268784 4.614309 4.698175 4.906561 4.881331 68.248993
223 283 0.241622 0.228406 0.256537 0.475837 0.955373 1.500458 1.833312 2.170259 2.674553 3.506666 4.447485 81.709496
223 284 0.050834 0.056354 0.091038 0.227156 0.519827 0.827817 1.117127 1.590515 2.309940 3.143235 3.883070 86.183090
223 285 0.401895 0.267246 0.305900 0.721359 1.522618 1.986915 2.126408 2.493090 3.017876 3.555198 3.970478 79.631012
223 286 0.342017 0.456374 0.471571 0.638378 1.190791 2.144410 2.837752 3.078836 3.239397 3.554274 3.683708 78.362488
223 287 0.027595 0.036068 0.055799 0.123681 0.298689 0.558140 0.772971 0.988301 1.316608 1.899987 2.611458 91.310707
223 288 0.025550 0.028029 0.046582 0.123695 0.299228 0.494800 0.675550 0.957216 1.395611 1.983404 2.554816 91.415520
223 289 0.232832 0.293111 0.293668 0.423732 0.874878 1.636998 2.106434 2.150420 2.151520 2.383374 2.553622 84.899414
223 290 0.123824 0.199780 0.246637 0.331113 0.566389 1.046888 1.539195 1.808424 1.932228 2.170677 2.409762 87.625084
223 291 0.027347 0.029469 0.043041 0.094677 0.202020 0.337922 0.475162 0.668198 0.937426 1.327855 1.783046 94.073837
223 292 0.066754 0.091738 0.118943 0.188486 0.337246 0.560144 0.776791 0.989766 1.241259 1.573148 1.890584 92.165146
223 293 0.045914 0.047085 0.058703 0.115061 0.229097 0.345573 0.427024 0.544879 0.729130 0.979156 1.240553 95.237823
223 294 0.047822 0.050408 0.061735 0.108407 0.196101 0.292043 0.374358 0.489424 0.650986 0.851579 1.052194 95.824944
223 295 0.021692 0.023915 0.030977 0.059952 0.119324 0.183155 0.233650 0.310058 0.434078 0.601833 0.778345 97.203026
223 296 0.012912 0.017462 0.025475 0.048369 0.094984 0.152454 0.205849 0.279353 0.390659 0.543371 0.707909 97.521202
223 297 0.029664 0.030097 0.036870 0.070464 0.136715 0.194627 0.232710 0.299154 0.407189 0.538642 0.659840 97.364029
223 298 0.043650 0.040361 0.047934 0.093603 0.179775 0.246787 0.286569 0.358005 0.465735 0.588848 0.694223 96.954514
223 299 0.018310 0.023422 0.030685 0.053871 0.102920 0.163022 0.213633 0.279122 0.378520 0.513201 0.645532 97.577759
223 300 0.011199 0.014957 0.020884 0.039310 0.081373 0.139234 0.191344 0.254134 0.345585 0.479152 0.624212 97.798615
223 301 0.020031 0.025669 0.035727 0.067558 0.132307 0.202471 0.257482 0.333443 0.448048 0.592155 0.726049 97.159065
223 302 0.073677 0.063739 0.073702 0.139366 0.252489 0.327240 0.365868 0.448542 0.572538 0.706591 0.817859 96.158394
223 303 0.067021 0.061457 0.075978 0.141223 0.241808 0.308008 0.355603 0.454847 0.598644 0.742513 0.861177 96.091721
223 304 0.082068 0.075079 0.091456 0.169973 0.294210 0.379440 0.433838 0.539369 0.690578 0.851214 0.990736 95.402039
223 305 0.115541 0.131645 0.148691 0.227326 0.381150 0.550595 0.660147 0.763669 0.894869 1.064362 1.212225 93.849777
223 306 0.065439 0.103197 0.127719 0.166853 0.259837 0.428572 0.585166 0.684424 0.768157 0.912331 1.061949 94.836357
223 307 0.051013 0.046394 0.054390 0.101223 0.182339 0.252854 0.306614 0.396492 0.520372 0.666345 0.810243 96.611717
223 308 0.026549 0.031915 0.042026 0.072806 0.123860 0.172824 0.214302 0.277524 0.368337 0.478680 0.588243 97.602936
223 309 0.026086 0.028658 0.034806 0.060110 0.107758 0.154365 0.187732 0.234417 0.302525 0.389899 0.474179 97.999458
223 310 0.020088 0.024155 0.030079 0.049887 0.087276 0.126735 0.157757 0.198915 0.256501 0.329095 0.398554 98.320953
223 311 0.018698 0.020953 0.025728 0.044433 0.079523 0.114028 0.139083 0.174540 0.225430 0.290890 0.355521 98.511169
223 312 0.011662 0.014383 0.018763 0.032598 0.058571 0.085338 0.107329 0.140576 0.191012 0.254441 0.316049 98.769279
223 313 0.021527 0.021898 0.027585 0.050884 0.089959 0.123453 0.150661 0.197434 0.260378 0.331171 0.399183 98.325867
223 314 0.014195 0.020358 0.027685 0.046745 0.084679 0.129167 0.163019 0.205477 0.271936 0.364356 0.455565 98.216820
223 315 0.034408 0.044313 0.055288 0.084336 0.137486 0.199493 0.254946 0.318071 0.381968 0.449432 0.507955 97.532303
223 316 0.014085 0.020346 0.027960 0.045406 0.077044 0.123408 0.164640 0.204316 0.251580 0.332163 0.432306 98.306747
224 225 0.000000 0.000000 0.000000 0.000000 0.000000 0.000000 0.000000 0.000000 0.000000 0.000000 0.000000 0.000000
224 226 0.072295 1.464106 13.740191 72.174309 9.085978 1.041680 0.666763 0.500338 0.116068 0.036769 0.028235 1.073273
224 227 6.324455 57.767643 19.925295 6.343412 1.945172 2.114687 1.988267 1.263065 0.622348 0.418383 0.226820 1.060458
224 228 0.515838 19.830114 50.946903 20.292484 1.805809 0.761521 0.965691 1.124992 1.036903 1.084465 0.722280 0.912999
224 229 0.383833 1.439913 0.440556 1.036184 7.384790 53.464180 29.106552 3.884845 0.545357 0.367281 0.251399 1.695109
224 230 0.013479 0.037376 0.097775 0.142770 0.200584 3.388304 53.244411 36.456776 3.553342 0.641413 0.404577 1.819196
224 231 0.007317 0.024572 0.040761 0.066068 0.293438 6.451802 52.648609 27.077024 4.804890 2.084417 2.192436 4.308665
224 232 0.021179 0.017823 0.065615 0.307907 0.336847 0.361052 2.497519 12.300356 43.606495 24.831837 7.933568 7.719800
224 233 0.015022 0.130877 0.184456 0.091094 0.095079 0.110927 0.198127 0.189442 0.958594 6.597437 32.699005 58.729942
224 234 0.009236 0.015633 0.020829 0.041820 0.043195 0.075575 0.234757 0.364809 0.743025 1.832763 9.169627 87.448730
224 235 0.008980 0.012699 0.018530 0.038241 0.046702 0.095808 0.304666 0.375991 0.514773 0.905287 3.425047 94.253281
224 236 0.016690 0.031490 0.045591 0.069362 0.092679 0.142366 0.224988 0.360331 0.578005 1.006698 1.739185 95.692619
224 237 0.018504 0.035379 0.054079 0.083656 0.113969 0.168063 0.250245 0.368896 0.527196 0.801712 1.246100 96.332199
224 238 0.007134 0.012621 0.020510 0.037330 0.063822 0.107577 0.166942 0.245494 0.346543 0.515374 0.761146 97.715500
224 239 0.029065 0.041835 0.056027 0.094717 0.154106 0.222056 0.291535 0.394526 0.557161 0.810169 1.145305 96.203499
224 240 0.022341 0.042743 0.064523 0.102559 0.167929 0.282504 0.418430 0.572490 0.795211 1.169768 1.668393 94.693115
224 241 0.095767 0.173111 0.243214 0.351751 0.533508 0.836852 1.166931 1.481051 1.892568 2.540166 3.320266 87.364807
224 242 0.113586 0.221179 0.342329 0.515944 0.763661 1.132956 1.504048 1.816788 2.220220 2.858765 3.609228 84.901299
224 243 0.503942 0.687898 0.810349 1.156994 1.652532 2.172363 2.587908 2.964416 3.465379 4.053403 4.539241 75.405571
224 244 0.206098 0.404917 0.634775 0.957928 1.441267 2.219076 3.023757 3.547467 3.998945 4.674438 5.343363 73.547974
224 245 0.594517 1.244301 1.869730 2.460224 3.045403 3.876842 4.528716 4.703746 4.898061 5.281144 5.632553 61.864765
224 246 0.752428 1.208413 1.534565 2.056747 2.747345 3.653240 4.445166 4.880593 5.216470 5.616463 5.914129 61.974442
224 247 0.970822 1.784111 2.468175 3.242123 3.940789 4.702690 5.271397 5.500631 5.791186 6.125168 6.361310 53.841599
224 248 0.159866 0.296752 0.469006 0.735200 1.193988 1.835660 2.387025 2.781756 3.169950 3.573475 3.843050 79.554276
224 249 0.556022 0.827299 0.982984 1.320696 1.903845 2.460781 2.697007 2.870739 3.214351 3.600738 3.828600 75.736931
224 250 0.278402 0.670966 1.082402 1.423059 1.907983 2.532281 2.871621 2.974614 3.237213 3.656285 3.996248 75.368919
224 251 0.119829 0.196708 0.300075 0.505003 0.910387 1.521649 2.127687 2.665876 3.173604 3.676267 4.014946 80.787971
224 252 0.294636 0.461857 0.633806 0.976606 1.547295 2.121098 2.449782 2.747059 3.206454 3.661520 3.912952 77.986931
224 253 0.324088 0.804015 1.208972 1.426961 1.875035 2.631400 3.045880 3.065244 3.244535 3.692452 4.082974 74.598442
224 254 0.132267 0.257756 0.408025 0.620170 0.988728 1.543195 2.044493 2.402241 2.759104 3.221608 3.633466 81.988945
224 255 0.181533 0.251508 0.340072 0.560515 0.961787 1.421367 1.779635 2.155176 2.630566 3.127723 3.499813 83.090302
224 256 0.199154 0.472962 0.785200 1.044729 1.357348 1.783748 2.129518 2.382071 2.729743 3.177504 3.620825 80.317200
224 257 0.127551 0.194121 0.283630 0.473522 0.813368 1.251063 1.641796 2.016065 2.426844 2.891885 3.316981 84.563171
224 258 0.220717 0.337665 0.444568 0.648757 0.982492 1.342668 1.608811 1.906544 2.349694 2.874166 3.359611 83.924309
224 259 0.154553 0.266661 0.385208 0.566113 0.858121 1.236763 1.567153 1.889557 2.309777 2.842350 3.379649 84.544090
224 260 0.104766 0.176414 0.261885 0.425578 0.753178 1.228699 1.647486 2.007096 2.431129 2.973400 3.482578 84.507790
224 261 0.287365 0.559792 0.799738 1.071638 1.546527 2.201454 2.654374 2.918251 3.301719 3.831036 4.255437 76.572670
224 262 0.264658 0.520234 0.745125 0.985457 1.374701 1.907889 2.305288 2.572941 2.937839 3.434303 3.881166 79.070404
224 263 0.150485 0.193135 0.265362 0.487924 0.898088 1.306209 1.609793 2.007676 2.557209 3.137058 3.604033 83.783028
224 264 0.039203 0.066932 0.113313 0.224483 0.463241 0.796543 1.132251 1.532216 2.068282 2.696010 3.267496 87.600029
224 265 0.041921 0.071272 0.118061 0.231783 0.482732 0.835458 1.163621 1.522095 1.998777 2.591630 3.156022 87.786629
224 266 0.123165 0.189491 0.284548 0.501052 0.869019 1.240087 1.516273 1.860395 2.352957 2.894629 3.357913 84.810471
224 267 0.124669 0.207860 0.318818 0.568245 1.055262 1.622288 2.022446 2.424382 3.015324 3.714830 4.246264 80.679611
224 268 0.104518 0.154288 0.266299 0.637981 1.434817 2.169274 2.691885 3.442674 4.373002 4.869147 4.810220 75.045898
224 269 1.016030 0.854583 1.241668 2.846004 4.221165 3.611661 2.932564 3.051000 3.578150 3.956505 4.127376 68.563293
224 270 0.617245 0.788455 1.092835 1.978043 3.175143 3.774042 4.017452 4.598187 5.339564 5.520225 5.189081 63.909729
224 271 0.329356 0.536205 0.837621 1.466745 2.396909 3.248716 3.908670 4.656533 5.577571 6.251293 6.367449 64.422928
224 272 0.267107 0.463401 0.733385 1.304983 2.362269 3.569352 4.455402 5.160428 5.908269 6.330432 6.159233 63.285740
224 273 0.450349 0.686702 1.066781 1.931180 3.257702 4.373785 4.929807 5.390471 5.978025 6.351655 6.280716 59.302826
224 274 0.431345 0.940743 1.454700 2.041305 3.047976 4.386906 5.094879 5.127652 5.257842 5.662216 5.897711 60.656719
224 275 0.404093 0.649394 0.968106 1.574514 2.513248 3.509547 4.245496 4.878784 5.634045 6.393924 6.756258 62.472588
224 276 0.206249 0.431603 0.698472 1.117875 2.031721 3.423515 4.542768 5.241814 6.066900 6.884352 6.969351 62.385380
224 277 0.349765 0.609023 0.983679 1.781237 3.079630 4.171703 4.685531 5.138357 5.838320 6.208126 5.933397 61.221230
224 278 1.058433 1.013211 1.381848 2.871972 4.389461 4.068969 3.438509 3.475507 3.947231 4.326862 4.455199 65.572800
224 279 0.288858 0.472381 0.716925 1.223534 2.053623 2.849837 3.521750 4.382755 5.462047 6.030706 5.844132 67.153450
224 280 0.239906 0.433547 0.679054 1.138489 1.851800 2.514481 3.011119 3.626058 4.494609 5.217253 5.515663 71.278023
224 281 0.425038 0.590361 0.810584 1.288104 1.956959 2.591597 3.037002 3.508920 4.040102 4.547133 4.886008 72.318199
224 282 0.365083 0.923821 1.369704 1.684625 2.302016 3.248839 3.771026 3.818628 4.035952 4.444828 4.686258 69.349220
224 283 0.114362 0.207266 0.331806 0.555056 0.990982 1.694263 2.417661 2.992454 3.511027 4.198711 4.846787 78.139618
224 284 0.037590 0.071588 0.132082 0.274839 0.605100 1.080805 1.535389 2.052431 2.761502 3.555551 4.184855 83.708267
224 285 0.406050 0.497852 0.596791 0.948021 1.545867 2.069077 2.362045 2.754682 3.377391 3.994654 4.355391 77.092186
224 286 0.179849 0.488090 0.789407 1.053524 1.579238 2.344046 2.748525 2.831455 3.154839 3.702435 4.083947 77.044640
224 287 0.019582 0.040921 0.074462 0.138558 0.298139 0.640694 1.095941 1.532326 1.936391 2.479243 3.020615 88.723129
224 288 0.021825 0.042375 0.078468 0.159113 0.345254 0.645158 0.961628 1.282635 1.651216 2.105505 2.514175 90.192650
224 289 0.170400 0.420610 0.610298 0.753391 1.090502 1.607962 1.897865 1.976957 2.199064 2.601504 2.919813 83.751640
224 290 0.079597 0.220633 0.422173 0.603719 0.839901 1.201343 1.516073 1.696180 1.892341 2.204762 2.538050 86.785225
224 291 0.020766 0.035877 0.059083 0.110402 0.234389 0.470442 0.760487 1.040603 1.300249 1.612154 1.890559 92.464989
224 292 0.062824 0.145023 0.241696 0.335424 0.480326 0.697845 0.895069 1.059574 1.276046 1.588380 1.940388 91.277405
224 293 0.047371 0.075983 0.106877 0.163264 0.263162 0.404519 0.539548 0.681125 0.860838 1.110438 1.385694 94.361183
224 294 0.053025 0.085850 0.111926 0.154151 0.233303 0.339970 0.433684 0.538757 0.697841 0.919290 1.158467 95.273735
224 295 0.021106 0.036000 0.053471 0.084011 0.140872 0.223207 0.303107 0.388566 0.501644 0.665017 0.852665 96.730331
224 296 0.013242 0.024572 0.039420 0.065992 0.119020 0.196518 0.272194 0.353689 0.463877 0.617831 0.784833 97.048813
224 297 0.033873 0.049671 0.066620 0.103507 0.168643 0.237937 0.290429 0.356779 0.461316 0.599050 0.736293 96.895889
224 298 0.060465 0.080381 0.095158 0.135804 0.207145 0.277347 0.324978 0.390103 0.498873 0.641115 0.780437 96.508194
224 299 0.016775 0.031399 0.048802 0.078476 0.136156 0.215375 0.283845 0.350098 0.441566 0.575769 0.717311 97.104424
224 300 0.010936 0.019809 0.031157 0.052637 0.100230 0.179310 0.263635 0.347598 0.444546 0.576884 0.713452 97.259811
224 301 0.024802 0.042506 0.064598 0.106216 0.182378 0.269030 0.335541 0.406162 0.510481 0.651732 0.791063 96.615494
224 302 0.096683 0.121471 0.140352 0.197315 0.293451 0.381533 0.434272 0.506878 0.627300 0.776958 0.911905 95.511887
224 303 0.069222 0.091831 0.118778 0.186124 0.299141 0.401924 0.468101 0.557690 0.694849 0.848555 0.972907 95.290878
224 304 0.082234 0.109130 0.138958 0.214898 0.348095 0.482026 0.568412 0.665622 0.806358 0.967623 1.098122 94.518524
224 305 0.110669 0.187508 0.258393 0.345706 0.464016 0.604678 0.711242 0.803578 0.924142 1.084449 1.245956 93.259659
224 306 0.074922 0.157834 0.229515 0.282913 0.363372 0.503600 0.623755 0.695900 0.776260 0.919128 1.087463 94.285339
224 307 0.048493 0.066789 0.089916 0.141992 0.230207 0.331527 0.416682 0.508843 0.616375 0.743779 0.862700 95.942696
224 308 0.032363 0.051092 0.068442 0.099845 0.155877 0.223444 0.277679 0.336564 0.418739 0.524788 0.627541 97.183624
224 309 0.031002 0.045499 0.059278 0.086001 0.130649 0.182358 0.225268 0.274824 0.342515 0.430501 0.517673 97.674431
224 310 0.023649 0.036481 0.048080 0.069541 0.108184 0.152820 0.186436 0.223290 0.278668 0.356008 0.433549 98.083290
224 311 0.020970 0.031162 0.040158 0.058428 0.091806 0.130910 0.161804 0.196610 0.246168 0.314125 0.383881 98.323975
224 312 0.010830 0.017471 0.024981 0.039557 0.067475 0.103319 0.135190 0.172116 0.223413 0.292224 0.360774 98.552650
224 313 0.023292 0.030076 0.037537 0.059694 0.103465 0.150099 0.184697 0.230315 0.296952 0.377519 0.448656 98.057701
224 314 0.012093 0.021944 0.034781 0.056637 0.098703 0.158132 0.210499 0.258168 0.316180 0.400094 0.486392 97.946373
224 315 0.037942 0.065649 0.089834 0.123395 0.171096 0.217575 0.254528 0.301628 0.366099 0.440837 0.512315 97.419106
224 316 0.012244 0.021147 0.033202 0.052982 0.087111 0.144266 0.203112 0.252049 0.294826 0.368543 0.461509 98.069008
225 226 0.000000 0.000000 0.000000 0.000000 0.000000 0.000000 0.000000 0.000000 0.000000 0.000000 0.000000 0.000000
225 227 0.086104 1.511285 13.471882 72.100739 9.233702 1.101629 0.763486 0.565869 0.120363 0.037007 0.029815 0.978117
225 228 6.529273 59.287094 20.273956 6.363050 1.693682 1.713316 1.523214 0.949865 0.456997 0.317227 0.178424 0.713901
225 229 0.587938 21.884077 51.841099 18.617817 1.635467 0.748004 0.925524 1.027250 0.898213 0.883243 0.515355 0.436011
225 230 0.463898 1.568101 0.414402 0.971109 7.631327 53.946995 28.600893 3.877601 0.562181 0.365638 0.243910 1.353947
225 231 0.018836 0.044693 0.099892 0.170808 0.355969 5.184363 55.571293 31.704771 3.245476 0.704987 0.483019 2.415892
225 232 0.018527 0.062701 0.100477 0.154451 0.619905 9.500668 54.255016 23.287878 3.866563 1.722262 1.919097 4.492458
225 233 0.043028 0.033790 0.111551 0.472352 0.517061 0.564143 3.697289 16.241072 48.058735 21.489399 4.936673 3.834908
225 234 0.022872 0.126618 0.150252 0.082859 0.106407 0.151675 0.296077 0.271942 1.308215 8.478085 36.517319 52.487679
225 235 0.014721 0.018207 0.022542 0.052771 0.058269 0.097072 0.247008 0.349365 0.706573 1.744678 8.629002 88.059792
225 236 0.016699 0.025563 0.034318 0.065834 0.080409 0.171363 0.534352 0.646832 0.906334 1.557601 5.405546 90.555145
225 237 0.018113 0.031334 0.045105 0.076111 0.117483 0.197180 0.318625 0.524194 0.877205 1.548929 2.583938 93.661789
225 238 0.007500 0.010986 0.015309 0.027975 0.049989 0.090650 0.148694 0.234100 0.354368 0.572491 0.910794 97.577141
225 239 0.026082 0.033163 0.043661 0.080983 0.143348 0.220464 0.305245 0.432792 0.620506 0.918451 1.328964 95.846344
225 240 0.021547 0.035354 0.048543 0.081225 0.150217 0.276236 0.420695 0.584489 0.833231 1.283739 1.890526 94.374207
225 241 0.133555 0.205164 0.251068 0.366868 0.612005 1.030070 1.448773 1.813984 2.295937 3.106939 4.034655 84.700981
225 242 0.138460 0.213750 0.271571 0.417923 0.727690 1.202855 1.645717 2.033976 2.570554 3.371702 4.166243 83.239555
225 243 0.407992 0.460982 0.557024 0.947707 1.570769 2.230206 2.766304 3.230725 3.714727 4.360340 4.988654 74.764565
225 244 0.202472 0.297240 0.373273 0.594849 1.089833 1.896125 2.640773 3.181985 3.854529 4.955409 6.029140 74.884377
225 245 0.615030 1.086912 1.399337 1.807657 2.564220 3.894512 5.113499 5.527851 5.601964 5.928408 6.207950 60.252655
225 246 0.516761 0.629544 0.733190 1.188199 2.075611 3.201912 4.004678 4.430065 4.898871 5.711167 6.417033 66.192970
225 247 0.738465 1.084132 1.360677 1.962094 2.965477 4.408731 5.559231 5.946134 6.043402 6.347990 6.591238 56.992424
225 248 0.397036 0.569426 0.716205 1.121297 1.895674 2.959146 3.902586 4.668554 5.616249 6.784577 7.654744 63.714504
225 249 0.363724 0.406980 0.485911 0.853106 1.606798 2.319008 2.595826 2.796083 3.125745 3.585661 3.919147 77.942009
225 250 0.290894 0.553278 0.705863 0.863446 1.316541 2.183970 2.913858 3.221226 3.454416 3.870802 4.204269 76.421432
225 251 0.091485 0.110355 0.145357 0.278260 0.613068 1.095791 1.493189 1.886495 2.435540 3.211475 3.922346 84.716637
225 252 0.224555 0.278963 0.367463 0.662366 1.247798 1.915224 2.363284 2.743153 3.186475 3.715303 4.113208 79.182205
225 253 0.354401 0.774806 0.967519 1.055740 1.540836 2.641320 3.463046 3.510076 3.469795 3.833098 4.228691 74.160675
225 254 0.091515 0.148661 0.221862 0.372284 0.697310 1.240446 1.756763 2.141117 2.519719 3.103551 3.716018 83.990753
225 255 0.122636 0.143646 0.186558 0.356748 0.737568 1.200422 1.540373 1.908709 2.425114 3.072851 3.639004 84.666374
225 256 0.204882 0.425194 0.615830 0.797083 1.151181 1.777723 2.356711 2.695869 2.978285 3.394065 3.823677 79.779503
225 257 0.110206 0.142096 0.189794 0.341021 0.674608 1.137079 1.517076 1.871452 2.303949 2.894000 3.488854 85.329857
225 258 0.168200 0.239168 0.305333 0.478704 0.838192 1.293460 1.642317 1.984420 2.464315 3.073776 3.623860 83.888260
225 259 0.108401 0.160070 0.219452 0.370122 0.701992 1.175648 1.575750 1.941178 2.401993 3.014677 3.606130 84.724586
225 260 0.096871 0.141623 0.199542 0.354919 0.712901 1.236372 1.683645 2.085540 2.578206 3.234265 3.848228 83.827888
225 261 0.428702 0.759095 0.931318 1.133530 1.621091 2.411958 2.978588 3.232607 3.536098 4.076764 4.580054 74.310196
225 262 0.344090 0.621608 0.797632 0.999855 1.437268 2.154217 2.717250 3.001816 3.289158 3.769793 4.220966 76.646347
225 263 0.143026 0.177301 0.238024 0.455232 0.925385 1.479058 1.888670 2.326162 2.888527 3.540833 4.083234 81.854546
225 264 0.041546 0.068694 0.112674 0.226734 0.492408 0.884659 1.275933 1.737406 2.383797 3.161489 3.827564 85.787102
225 265 0.046689 0.071979 0.111902 0.227263 0.512809 0.935606 1.310976 1.689691 2.185368 2.833771 3.446846 86.627098
225 266 0.140106 0.201860 0.275466 0.486573 0.950792 1.460933 1.747090 2.058721 2.615794 3.306813 3.829000 82.926849
225 267 0.222315 0.261057 0.348598 0.696856 1.452950 2.329661 2.898259 3.243870 3.387239 3.565790 3.724762 77.868645
225 268 0.270869 0.306752 0.529271 1.565952 3.393386 3.520956 2.833473 2.749843 3.264979 3.882425 4.252805 73.429283
225 269 5.945264 1.671031 1.081536 1.826816 2.547136 2.438879 2.440042 3.149006 3.794583 3.757750 3.510044 67.837921
225 270 1.743157 1.260383 1.335950 2.816971 4.977917 4.989047 3.923898 3.588515 3.862740 4.243145 4.360831 62.897446
225 271 0.991166 1.056865 1.294486 2.384574 4.326453 5.746704 5.939655 5.648406 5.275834 5.039265 4.782102 57.514488
225 272 1.859689 2.109329 1.913638 2.502563 4.096044 5.689049 5.958310 5.655931 5.550745 5.546732 5.261231 53.856735
225 273 2.345475 2.438317 2.304257 3.127643 4.881837 6.365107 6.355887 5.754586 5.343912 5.256890 5.045647 50.780441
225 274 2.378082 3.414714 2.912141 2.790432 3.862358 5.657495 6.239904 5.639761 5.224797 5.318827 5.254079 51.307411
225 275 1.622528 1.578130 1.624841 2.593760 4.555135 6.172436 6.270514 5.897368 5.796529 5.966818 5.820473 52.101471
225 276 1.425869 1.530163 1.474311 2.334385 4.739803 7.137576 7.335390 6.446208 5.703997 5.417843 5.022571 51.431889
225 277 2.201977 2.051601 2.191243 3.736788 5.776470 6.024258 5.165454 4.740376 4.962973 5.334531 5.331109 52.483219
225 278 7.301244 2.002541 1.273178 2.170310 3.080840 3.008424 3.088867 3.914284 4.504426 4.352783 4.061060 61.242043
225 279 0.856602 0.776800 1.000872 2.504514 5.217173 5.523404 4.257308 3.754527 4.078817 4.689891 4.991161 62.348930
225 280 0.460757 0.536062 0.761045 1.563793 3.147725 4.621693 5.301270 5.524832 5.392573 5.216257 4.983725 62.490273
225 281 0.975986 0.844396 0.873478 1.559833 2.837102 3.733703 3.892945 4.111648 4.598486 5.203573 5.535771 65.833076
225 282 0.909631 1.921738 2.359672 2.430219 2.960734 4.142225 4.892234 4.789806 4.616336 4.760348 4.907344 61.309711
225 283 0.176142 0.257284 0.348416 0.633202 1.413311 2.666675 3.559311 3.931638 4.300999 5.081182 5.729921 71.901917
225 284 0.039990 0.060279 0.103161 0.243358 0.626550 1.233251 1.902696 2.774750 3.968140 5.125928 5.713186 78.208710
225 285 0.664459 0.587385 0.604964 1.100361 2.153423 3.008191 3.220732 3.471825 4.005659 4.622548 4.946127 71.614326
225 286 0.467432 1.047905 1.269960 1.363652 1.973295 3.206016 3.940904 3.899552 3.950367 4.386868 4.705759 69.788292
225 287 0.023131 0.040248 0.066742 0.140170 0.364904 0.811368 1.274004 1.660731 2.127442 2.881528 3.625855 86.983879
225 288 0.022897 0.034286 0.056723 0.133653 0.359276 0.725799 1.059826 1.408187 1.919903 2.644612 3.288511 88.346329
225 289 0.360312 0.719510 0.817886 0.868247 1.255437 2.042788 2.529805 2.553504 2.651187 3.071310 3.462406 79.667603
225 290 0.136781 0.321221 0.478831 0.593188 0.861293 1.422935 1.926877 2.084541 2.148882 2.434263 2.799374 84.791817
225 291 0.018773 0.027600 0.043264 0.090888 0.219651 0.455930 0.714891 0.976436 1.279586 1.699087 2.107826 92.366066
225 292 0.058431 0.119115 0.178940 0.252422 0.410129 0.697414 0.986041 1.208333 1.454847 1.832237 2.241219 90.560875
225 293 0.037329 0.050953 0.066436 0.111939 0.214654 0.368195 0.506249 0.652065 0.859269 1.172109 1.517309 94.443489
225 294 0.027505 0.041464 0.057249 0.095796 0.180822 0.305152 0.415910 0.531158 0.696573 0.939351 1.199644 95.509377
225 295 0.010785 0.015611 0.022545 0.041919 0.087101 0.157103 0.227806 0.314373 0.442711 0.631301 0.846127 97.202614
225 296 0.006369 0.010362 0.016179 0.030232 0.063495 0.119941 0.184995 0.266921 0.385030 0.559404 0.762126 97.594948
225 297 0.017766 0.023390 0.030986 0.056114 0.113557 0.185519 0.242287 0.315121 0.433732 0.598018 0.762210 97.221298
225 298 0.026752 0.033851 0.043207 0.076961 0.154769 0.248128 0.316575 0.395208 0.515389 0.677760 0.826901 96.684502
225 299 0.009144 0.014677 0.021237 0.037572 0.079308 0.149946 0.223229 0.303697 0.414506 0.575540 0.742678 97.428467
225 300 0.005417 0.008810 0.013597 0.025632 0.055855 0.110793 0.173681 0.248424 0.355390 0.524644 0.726649 97.751114
225 301 0.012408 0.019787 0.029879 0.053819 0.108259 0.188784 0.266618 0.357289 0.489810 0.676957 0.869772 96.926620
225 302 0.051764 0.061688 0.075952 0.133180 0.257609 0.384830 0.456055 0.539613 0.676068 0.851762 1.000228 95.511246
225 303 0.044656 0.056462 0.073875 0.129592 0.243081 0.366092 0.453087 0.558102 0.707339 0.881685 1.032235 95.453796
225 304 0.061346 0.075781 0.099575 0.172186 0.308275 0.451243 0.554060 0.677778 0.845908 1.043571 1.219332 94.490944
225 305 0.120128 0.172984 0.206666 0.283448 0.441964 0.659050 0.812897 0.918063 1.047718 1.246938 1.442441 92.647705
225 306 0.071298 0.145603 0.205454 0.250892 0.344346 0.536558 0.724692 0.837732 0.935658 1.114679 1.323239 93.509850
225 307 0.035996 0.045497 0.057703 0.098216 0.186953 0.304029 0.397077 0.491739 0.616201 0.791952 0.970090 96.004547
225 308 0.017626 0.027211 0.038882 0.063397 0.111653 0.180686 0.247066 0.320143 0.416167 0.547724 0.685436 97.344002
225 309 0.019061 0.026850 0.034913 0.055648 0.100408 0.160816 0.209752 0.260105 0.331063 0.435837 0.545833 97.819717
225 310 0.013569 0.020197 0.027177 0.043446 0.078335 0.126761 0.169707 0.216120 0.279287 0.367624 0.457716 98.200058
225 311 0.010969 0.016316 0.022416 0.036893 0.067775 0.109728 0.146370 0.186264 0.241374 0.320983 0.405069 98.435844
225 312 0.007045 0.009826 0.013227 0.022556 0.043632 0.074077 0.104155 0.142311 0.198366 0.276906 0.358843 98.749062
225 313 0.012389 0.016223 0.021700 0.037719 0.072245 0.118565 0.160565 0.211530 0.281009 0.375167 0.469327 98.223557
225 314 0.008142 0.012957 0.018446 0.031615 0.064094 0.116504 0.166058 0.218119 0.292327 0.404433 0.519275 98.148033
225 315 0.022990 0.039914 0.059004 0.089037 0.143442 0.220243 0.292485 0.360161 0.427701 0.511209 0.591237 97.242584
225 316 0.011603 0.018024 0.025410 0.040656 0.071786 0.124860 0.178978 0.229185 0.283321 0.375035 0.488166 98.152977
226 227 0.000000 0.000000 0.000000 0.000000 0.000000 0.000000 0.000000 0.000000 0.000000 0.000000 0.000000 0.000000
226 228 0.070976 1.203862 12.946059 72.824379 9.488652 1.130653 0.847348 0.669280 0.139086 0.041478 0.031117 0.607113
226 229 5.659170 57.938148 22.125504 7.120289 1.777985 1.750620 1.476698 0.884423 0.420689 0.272179 0.142098 0.432203
226 230 0.500464 19.859600 50.159615 21.946869 2.052803 0.849507 0.963056 1.031287 0.854398 0.789583 0.473444 0.519371
226 231 0.441533 1.608814 0.529632 1.337960 8.883999 52.298141 27.787586 4.231512 0.683409 0.445581 0.288574 1.463260
226 232 0.020952 0.060412 0.165686 0.295858 0.378053 4.602045 53.672527 33.788555 3.755139 0.762005 0.524744 1.974017
226 233 0.035517 0.136458 0.256702 0.356874 1.054334 12.539062 57.486744 20.622671 2.803596 1.068622 1.068016 2.571407
226 234 0.025825 0.022811 0.084031 0.352247 0.386826 0.480200 3.672014 16.731956 48.457802 21.345232 4.864928 3.576130
226 235 0.026355 0.124693 0.150750 0.085901 0.094093 0.122742 0.257099 0.254167 1.113815 6.884244 33.138828 57.747311
226 236 0.014104 0.027476 0.042134 0.087124 0.088555 0.156733 0.492614 0.734840 1.366399 2.772062 10.952250 83.265709
226 237 0.021498 0.037171 0.060640 0.124483 0.154664 0.303475 0.960865 1.190019 1.671412 2.562977 7.538883 85.373917
226 238 0.005883 0.010330 0.017116 0.034237 0.059986 0.107172 0.184936 0.327591 0.583113 1.094464 1.958908 95.616264
226 239 0.024879 0.035707 0.050935 0.094124 0.167036 0.286570 0.462056 0.741444 1.168961 1.869881 2.854360 92.244049
226 240 0.022306 0.044713 0.075205 0.131718 0.237994 0.452876 0.755062 1.126919 1.648976 2.522267 3.674426 89.307541
226 241 0.184685 0.355963 0.523109 0.795602 1.271748 1.976181 2.592588 3.003249 3.519781 4.403296 5.368935 76.004860
226 242 0.226494 0.433826 0.661093 1.000385 1.518960 2.262470 2.950168 3.399254 3.870116 4.626657 5.430855 73.619720
226 243 0.930148 1.102399 1.241524 1.880638 2.780842 3.502630 3.916979 4.272954 4.750691 5.258475 5.598665 64.764061
226 244 0.299412 0.520572 0.797736 1.299566 2.111557 3.333646 4.507641 5.159743 5.503138 5.994102 6.394425 64.078461
226 245 0.952080 2.025177 2.823056 3.346182 3.840320 4.686859 5.308569 5.327235 5.316658 5.549779 5.834749 54.989338
226 246 0.636119 0.951322 1.298756 1.967613 2.842914 3.952777 4.912553 5.401248 5.602597 5.894932 6.141461 60.397709
226 247 1.158701 1.953147 2.375715 2.924805 3.595060 4.436102 5.003843 5.199755 5.469995 5.881459 6.212617 55.788803
226 248 0.338043 0.606006 0.947581 1.536201 2.424242 3.626104 4.691744 5.281762 5.678403 6.220012 6.699348 61.950554
226 249 1.424838 1.725060 1.834949 2.440744 3.323514 4.263176 4.875586 5.230787 5.623199 6.125928 6.476492 56.655727
226 250 0.258227 0.584289 0.876008 1.106266 1.495531 2.107663 2.531596 2.686118 2.895440 3.274542 3.644411 78.539909
226 251 0.083363 0.122254 0.186219 0.350037 0.713537 1.264223 1.802650 2.297778 2.772461 3.274236 3.682488 83.450752
226 252 0.243771 0.378427 0.530261 0.833099 1.345112 1.913700 2.287985 2.602096 3.009176 3.497074 3.906168 79.453125
226 253 0.279691 0.736477 1.113707 1.236727 1.558535 2.348782 2.989806 3.104357 3.171001 3.536966 3.973353 75.950600
226 254 0.097628 0.183817 0.285899 0.434774 0.720361 1.220067 1.724128 2.102762 2.464525 2.994074 3.574228 84.197739
226 255 0.097675 0.132410 0.187053 0.340354 0.668147 1.123770 1.543340 1.988530 2.524395 3.124387 3.617887 84.652054
226 256 0.138485 0.329658 0.549073 0.742415 1.051404 1.602916 2.135258 2.471259 2.796979 3.270841 3.777639 81.134071
226 257 0.080551 0.120275 0.180146 0.314879 0.571655 0.944979 1.325755 1.725415 2.177797 2.744925 3.337127 86.476494
226 258 0.110712 0.172445 0.247893 0.405469 0.699031 1.079110 1.413638 1.769459 2.248335 2.845786 3.433271 85.574852
226 259 0.062978 0.107616 0.164471 0.276426 0.512083 0.885550 1.257759 1.624145 2.089961 2.716210 3.360555 86.942253
226 260 0.048465 0.082385 0.130538 0.232940 0.464089 0.861917 1.294129 1.723327 2.228012 2.901480 3.576673 86.456039
226 261 0.156314 0.360633 0.627676 0.913806 1.353724 2.074167 2.715110 3.050174 3.322829 3.770676 4.265281 77.389610
226 262 0.131270 0.300849 0.497634 0.695187 1.048385 1.687757 2.306668 2.661676 2.947728 3.413250 3.919993 80.389610
226 263 0.063527 0.087800 0.128086 0.242530 0.491391 0.847896 1.215513 1.659676 2.236162 2.928496 3.561750 86.537178
226 264 0.016781 0.029405 0.050505 0.101505 0.222977 0.437521 0.700447 1.035492 1.515664 2.198413 2.956079 90.735207
226 265 0.017326 0.028706 0.048396 0.100914 0.230411 0.454308 0.714186 1.035962 1.488427 2.130429 2.836969 90.913971
226 266 0.038359 0.063657 0.101373 0.194959 0.418504 0.772549 1.125020 1.505522 2.020891 2.714903 3.392532 87.651733
226 267 0.055962 0.101710 0.155526 0.265147 0.535015 0.999214 1.471557 1.965392 2.689113 3.712867 4.684593 83.363899
226 268 0.058135 0.106149 0.179591 0.371593 0.859910 1.619624 2.392408 3.307028 4.564489 5.671773 5.990177 74.879120
226 269 0.617508 0.807659 1.064738 2.208062 4.265035 4.733514 3.756905 3.200907 3.455549 3.986678 4.225924 67.677521
226 270 0.414424 0.553155 0.694634 1.249671 2.576293 4.048186 4.722182 5.169384 5.908585 6.356372 5.950054 62.357056
226 271 0.216570 0.450511 0.737854 1.197178 2.076856 3.391324 4.559823 5.271859 5.867221 6.444849 6.630532 63.155426
226 272 0.400397 1.040672 1.759463 2.306828 3.151811 4.440303 5.337599 5.475662 5.490034 5.743999 5.972797 58.880432
226 273 0.641660 1.349648 2.114275 2.908278 4.029727 5.319504 5.861779 5.709737 5.608869 5.748383 5.814322 54.893822
226 274 0.416040 1.132669 1.844318 2.323817 3.265483 5.054584 6.374058 6.339575 6.014245 5.998759 5.872911 55.363541
226 275 0.477507 0.847219 1.181264 1.763579 2.985187 4.778923 6.157714 6.769745 7.019583 7.179981 6.934402 53.904892
226 276 0.593935 1.518806 2.211008 2.476518 3.274131 4.865009 6.008234 6.221047 6.431964 6.872014 6.895907 52.631424
226 277 0.401721 0.999606 1.825627 2.796113 4.164390 5.675231 6.588324 6.742790 6.716783 6.530648 6.039324 51.519440
226 278 1.149649 1.282044 1.597507 3.156013 5.327269 5.571649 4.722190 4.338153 4.690013 5.176295 5.229913 57.759308
226 279 0.413075 0.647445 0.880778 1.459301 2.647624 3.990395 4.873355 5.571321 6.465343 7.043494 6.781918 59.225952
226 280 0.292271 0.579976 0.942568 1.441593 2.224375 3.244015 4.121584 4.807228 5.557404 6.274646 6.586874 63.927471
226 281 0.292549 0.382230 0.539618 1.027781 2.009801 3.161984 4.062989 4.825334 5.516717 6.128490 6.382707 65.669800
226 282 0.330508 0.929714 1.601807 2.047652 2.789376 4.201011 5.232952 5.196994 4.953223 5.057375 5.210783 62.448605
226 283 0.138149 0.241810 0.362300 0.561848 0.990657 1.795463 2.704388 3.423756 4.060547 4.999782 6.018441 74.702858
226 284 0.025054 0.045346 0.082820 0.182256 0.452405 0.931702 1.490889 2.174737 3.159039 4.351692 5.289792 81.814262
226 285 0.258659 0.345413 0.462236 0.883679 1.852480 2.887880 3.345085 3.635395 4.128876 4.747641 5.117242 72.335419
226 286 0.223378 0.656329 1.116409 1.387769 1.888584 2.889762 3.693416 3.872638 3.968016 4.308779 4.667725 71.327194
226 287 0.020611 0.042050 0.076026 0.144347 0.317588 0.690062 1.185546 1.671368 2.182299 2.918356 3.692598 87.059151
226 288 0.014093 0.025267 0.045557 0.100673 0.262953 0.598919 1.033398 1.530497 2.177705 2.999371 3.658051 87.553520
226 289 0.180373 0.511702 0.797725 0.939058 1.327978 2.123672 2.705961 2.770547 2.826559 3.201190 3.636046 78.979195
226 290 0.082277 0.252936 0.521098 0.711500 0.915344 1.346953 1.845234 2.131270 2.272752 2.542824 2.946345 84.431465
226 291 0.015502 0.026623 0.044997 0.087877 0.197652 0.419573 0.713333 1.028498 1.353723 1.776214 2.197297 92.138710
226 292 0.047120 0.109246 0.187034 0.274146 0.432277 0.703030 0.981658 1.212088 1.474181 1.851856 2.274469 90.452896
226 293 0.033436 0.051778 0.076735 0.129981 0.231144 0.378212 0.526938 0.694342 0.913521 1.225349 1.584180 94.154388
226 294 0.029094 0.044415 0.061766 0.100764 0.183676 0.303809 0.415150 0.535886 0.708797 0.955364 1.220308 95.440964
226 295 0.010103 0.015993 0.025067 0.047166 0.094809 0.164254 0.232603 0.316303 0.441551 0.626733 0.840831 97.184586
226 296 0.006797 0.012045 0.019844 0.036869 0.075019 0.136931 0.204666 0.285769 0.400594 0.569297 0.765680 97.486488
226 297 0.017098 0.025117 0.036888 0.066596 0.124720 0.190660 0.244804 0.317797 0.433581 0.591396 0.758429 97.192917
226 298 0.025567 0.035258 0.048267 0.086126 0.165092 0.247763 0.304465 0.378316 0.498927 0.657656 0.809638 96.742920
226 299 0.008503 0.015029 0.024556 0.045658 0.094814 0.171433 0.244546 0.321681 0.428996 0.585421 0.749081 97.310280
226 300 0.006006 0.010483 0.017096 0.032254 0.068777 0.131117 0.198913 0.277100 0.388047 0.557192 0.749895 97.563118
226 301 0.011398 0.019950 0.033048 0.060762 0.119296 0.203949 0.287243 0.383128 0.516596 0.699578 0.886990 96.778061
226 302 0.042387 0.054709 0.073786 0.133608 0.255420 0.373900 0.444251 0.533597 0.673072 0.843276 0.989951 95.582047
226 303 0.033984 0.047129 0.067915 0.124613 0.236249 0.350597 0.432378 0.539945 0.702461 0.891858 1.052074 95.520798
226 304 0.046905 0.065389 0.089356 0.153327 0.286071 0.439407 0.547682 0.664823 0.834784 1.041483 1.215959 94.614815
226 305 0.078276 0.135632 0.194756 0.280848 0.430607 0.637825 0.804848 0.926035 1.059714 1.249412 1.441209 92.760841
226 306 0.050039 0.112285 0.174060 0.222104 0.311065 0.498610 0.695822 0.816194 0.908367 1.080563 1.296589 93.834305
226 307 0.027493 0.039622 0.056588 0.096944 0.176709 0.283855 0.383381 0.493229 0.632564 0.814468 0.997208 95.997932
226 308 0.017277 0.027673 0.039604 0.063675 0.112683 0.182929 0.248694 0.319493 0.415473 0.548415 0.688503 97.335587
226 309 0.016838 0.025882 0.036068 0.057580 0.100137 0.157439 0.208413 0.264020 0.340213 0.448556 0.564643 97.780212
226 310 0.012864 0.021000 0.030681 0.049479 0.087165 0.137021 0.179996 0.224901 0.286845 0.375675 0.469033 98.125336
226 311 0.012071 0.018427 0.025285 0.040782 0.073601 0.116906 0.153139 0.191717 0.246646 0.326215 0.410201 98.385010
226 312 0.006352 0.010296 0.015755 0.027120 0.049826 0.081200 0.111695 0.147850 0.198801 0.272202 0.354019 98.724884
226 313 0.012536 0.017279 0.023826 0.042433 0.081901 0.129206 0.167489 0.214739 0.282189 0.370965 0.458135 98.199303
226 314 0.007213 0.013057 0.021916 0.038201 0.070030 0.121376 0.177727 0.238091 0.310053 0.412327 0.523283 98.066727
226 315 0.027161 0.047408 0.068209 0.101533 0.161514 0.234512 0.295051 0.354623 0.424345 0.507350 0.582348 97.195946
226 316 0.010436 0.017762 0.027868 0.045343 0.075902 0.126905 0.182335 0.235767 0.291610 0.382939 0.495894 98.107239
227 228 0.000000 0.000000 0.000000 0.000000 0.000000 0.000000 0.000000 0.000000 0.000000 0.000000 0.000000 0.000000
227 229 0.074315 1.139751 12.404712 72.233871 10.447071 1.274966 0.917298 0.748289 0.167615 0.053447 0.039346 0.499315
227 230 5.902343 55.806263 21.705917 7.882570 2.116094 2.124452 1.775096 1.063272 0.497134 0.327719 0.190088 0.609053
227 231 0.688556 21.765491 47.321510 21.609709 2.392182 1.001123 1.048450 1.124823 0.987733 0.962143 0.590204 0.508076
227 232 0.628847 2.301532 0.664858 1.315871 7.916366 50.516319 28.886234 4.592174 0.762501 0.533717 0.376681 1.504897
227 233 0.023923 0.054930 0.131565 0.225926 0.384207 4.929204 54.179882 33.429482 3.757592 0.786147 0.514220 1.582920
227 234 0.024592 0.084478 0.135301 0.193799 0.716608 10.566319 56.113995 22.299572 3.417563 1.450864 1.563198 3.433708
227 235 0.032888 0.023345 0.073427 0.311470 0.333176 0.368259 2.691674 12.936255 43.521557 24.418940 7.787917 7.501094
227 236 0.025290 0.148804 0.186590 0.103322 0.104084 0.145775 0.268527 0.239030 1.017996 6.408628 31.830591 59.521366
227 237 0.014590 0.026562 0.041697 0.079664 0.087890 0.155712 0.447775 0.620783 1.130208 2.422481 10.042101 84.930542
227 238 0.011875 0.017732 0.026799 0.055572 0.076685 0.153154 0.468675 0.577893 0.842662 1.362648 4.144344 92.261955
227 239 0.034346 0.050711 0.067722 0.115777 0.190109 0.309755 0.495736 0.856323 1.554803 2.776198 4.416934 89.131584
227 240 0.045936 0.086173 0.130632 0.218864 0.389864 0.723106 1.168570 1.697448 2.430010 3.590620 4.998830 84.519943
227 241 0.265292 0.437827 0.572634 0.861724 1.415691 2.251782 2.984739 3.448455 3.957016 4.839830 5.760410 73.204597
227 242 0.422767 0.700690 0.846661 1.167455 1.810943 2.632143 3.145811 3.380594 3.886058 4.772317 5.527349 71.707214
227 243 1.298244 1.315347 1.352412 2.040357 3.027507 3.711198 4.015627 4.281293 4.665829 5.115949 5.397630 63.778610
227 244 0.780658 1.241926 1.446106 1.943404 2.834943 3.840436 4.325802 4.415574 4.732265 5.340444 5.773166 63.325279
227 245 0.880599 1.644955 2.081253 2.510005 3.314367 4.609800 5.484687 5.478688 5.353157 5.556814 5.725022 57.360657
227 246 1.277658 1.583720 1.600383 2.063736 2.850865 3.721062 4.196745 4.374398 4.637571 5.114164 5.500325 63.079369
227 247 0.901913 1.362526 1.612478 2.132902 2.912905 3.874708 4.507004 4.710526 4.901037 5.284393 5.600911 62.198692
227 248 0.551926 0.886453 1.127435 1.592533 2.313755 3.140297 3.651641 3.889986 4.260042 4.842933 5.324644 68.418350
227 249 1.343723 1.452076 1.458523 2.026643 2.830284 3.459397 3.774471 4.050245 4.476864 4.997173 5.369040 64.761559
227 250 0.655613 1.188412 1.440647 1.831352 2.674687 3.862078 4.497442 4.480720 4.630590 5.142736 5.519107 64.076614
227 251 0.140270 0.176044 0.227956 0.402220 0.757482 1.160185 1.439088 1.718303 2.071375 2.472764 2.796782 86.637535
227 252 0.229238 0.293396 0.386940 0.647330 1.077337 1.457107 1.676024 1.928796 2.297975 2.714601 3.052213 84.239044
227 253 0.230108 0.444797 0.543108 0.674195 1.142021 1.986366 2.488615 2.522180 2.654480 3.092570 3.437075 80.784485
227 254 0.132598 0.214988 0.313024 0.485389 0.758054 1.103858 1.392188 1.662987 2.014961 2.507491 3.028149 86.386314
227 255 0.174508 0.185289 0.227283 0.408777 0.729379 1.016152 1.205379 1.483592 1.894119 2.371160 2.815236 87.489128
227 256 0.155003 0.293017 0.396352 0.522540 0.809201 1.284819 1.673463 1.922765 2.252275 2.758798 3.233212 84.698555
227 257 0.164598 0.179484 0.215441 0.367688 0.639448 0.918229 1.127177 1.396856 1.768030 2.226269 2.684240 88.312546
227 258 0.159498 0.208344 0.272645 0.445099 0.725777 0.993717 1.188064 1.444812 1.820810 2.260832 2.685548 87.794853
227 259 0.115574 0.167708 0.226879 0.362355 0.600543 0.872498 1.080368 1.312078 1.651813 2.100726 2.573302 88.936157
227 260 0.086532 0.123843 0.172026 0.287347 0.505881 0.782640 1.016005 1.271345 1.633363 2.133263 2.674683 89.313072
227 261 0.138443 0.245487 0.334392 0.473497 0.801805 1.356555 1.839858 2.166828 2.551228 3.128161 3.653878 83.309868
227 262 0.143819 0.254776 0.332652 0.455520 0.758943 1.261035 1.656566 1.880948 2.172781 2.695072 3.226899 85.160980
227 263 0.121518 0.131949 0.164136 0.303531 0.568486 0.817445 0.993539 1.260511 1.667746 2.157687 2.620312 89.193138
227 264 0.046641 0.072413 0.108772 0.194251 0.354395 0.542449 0.712565 0.943906 1.299602 1.762075 2.250986 91.711952
227 265 0.047361 0.070832 0.102198 0.181971 0.341636 0.540573 0.717027 0.942729 1.282870 1.739059 2.228720 91.805023
227 266 0.110924 0.145402 0.187865 0.314785 0.542578 0.773511 0.953486 1.219445 1.638253 2.138156 2.609902 89.365700
227 267 0.097823 0.137674 0.181189 0.302461 0.540484 0.834686 1.068118 1.345428 1.780662 2.430612 3.173588 88.107277
227 268 0.077703 0.118440 0.176372 0.326912 0.627810 0.986252 1.319874 1.819118 2.661153 3.698346 4.576011 83.612007
227 269 0.248396 0.250252 0.359377 0.893385 2.111881 3.114954 3.529996 3.936221 4.170507 4.122473 3.913055 73.349503
227 270 0.276712 0.284197 0.350035 0.721636 1.516150 2.205478 2.561120 3.130584 4.097161 5.085628 5.621997 74.149307
227 271 0.081301 0.129021 0.207225 0.423086 0.941430 1.742070 2.519104 3.266875 4.113312 5.161846 6.073338 75.341400
227 272 0.110970 0.201476 0.306923 0.530739 1.143570 2.295501 3.426596 4.152697 4.754432 5.648064 6.402543 71.026489
227 273 0.121282 0.181723 0.293842 0.616831 1.436033 2.780156 4.142402 5.267140 6.078767 6.755592 7.026227 65.300003
227 274 0.096401 0.177523 0.277821 0.516647 1.256231 2.803188 4.403173 5.307022 5.845287 6.548047 6.851457 65.917206
227 275 0.144029 0.209341 0.325034 0.662033 1.425589 2.412956 3.163398 3.825326 4.682721 5.934172 7.158072 70.057327
227 276 0.162735 0.303683 0.427301 0.650221 1.316946 2.736490 4.125442 4.825945 5.460645 6.773889 7.871997 65.344704
227 277 0.140702 0.245425 0.375655 0.701606 1.613323 3.214801 4.738935 5.852465 6.824635 7.684584 7.716580 60.891289
227 278 0.301417 0.271896 0.420830 1.239598 3.097280 4.331767 4.682262 5.079322 5.299077 5.295080 5.112868 64.868599
227 279 0.288520 0.389258 0.493218 0.829199 1.557123 2.357188 2.882747 3.485931 4.520764 5.776343 6.596320 70.823380
227 280 0.254283 0.377003 0.524228 0.866133 1.515006 2.379298 3.182655 3.911157 4.641595 5.466505 6.081467 70.800674
227 281 0.472472 0.439864 0.514457 0.991558 1.841309 2.425662 2.652905 3.061388 3.731485 4.564757 5.305463 73.998680
227 282 0.251956 0.483941 0.641517 0.911481 1.719697 3.186362 4.302501 4.714498 5.092290 5.643295 5.730512 67.321945
227 283 0.149195 0.210999 0.283305 0.483678 0.914213 1.493331 1.966869 2.424470 3.059860 4.018919 5.051694 79.943466
227 284 0.050167 0.081485 0.143978 0.309672 0.637969 0.999057 1.306106 1.707305 2.290527 3.018157 3.761598 85.693977
227 285 0.359446 0.361618 0.425316 0.780676 1.407381 1.850256 2.070069 2.510874 3.270906 4.072945 4.630084 78.260437
227 286 0.119569 0.251596 0.346729 0.522560 1.098535 2.158506 2.913960 3.209057 3.682245 4.414774 4.759192 76.523277
227 287 0.024956 0.046465 0.079355 0.147959 0.310429 0.587754 0.889554 1.214921 1.650801 2.316696 3.065291 89.665817
227 288 0.023647 0.039143 0.070097 0.155794 0.348042 0.605014 0.849207 1.148433 1.571239 2.143237 2.725552 90.320595
227 289 0.132276 0.256512 0.324559 0.441169 0.827209 1.520841 1.998747 2.164903 2.439596 2.960689 3.339014 83.594482
227 290 0.075438 0.173378 0.266041 0.347041 0.543411 0.970149 1.428674 1.710656 1.948948 2.395049 2.882368 87.258850
227 291 0.026534 0.039396 0.059982 0.114969 0.238294 0.417607 0.587185 0.770959 1.021608 1.401053 1.828545 93.493866
227 292 0.061150 0.120506 0.177367 0.247374 0.384246 0.603454 0.809254 0.992396 1.239160 1.606967 2.009780 91.748344
227 293 0.058606 0.074729 0.097293 0.166834 0.300190 0.446110 0.551705 0.681206 0.877900 1.141613 1.414240 94.189575
227 294 0.063100 0.084343 0.104861 0.159807 0.256320 0.355629 0.429279 0.527976 0.686453 0.897376 1.116084 95.318771
227 295 0.039305 0.051152 0.063741 0.102525 0.176379 0.254445 0.310896 0.387299 0.510637 0.673457 0.840264 96.589897
227 296 0.023294 0.035769 0.051886 0.088641 0.159898 0.241154 0.303323 0.375736 0.484215 0.630884 0.784908 96.820297
227 297 0.054974 0.058812 0.068557 0.115585 0.198460 0.261741 0.301672 0.376263 0.496892 0.632656 0.753315 96.681076
227 298 0.084130 0.086303 0.093438 0.148008 0.244533 0.312372 0.343380 0.408364 0.527338 0.673205 0.801081 96.277847
227 299 0.046694 0.066628 0.079526 0.115183 0.191156 0.274015 0.321424 0.373297 0.468726 0.607264 0.740790 96.715302
227 300 0.026218 0.040306 0.057593 0.097616 0.179664 0.275767 0.344306 0.410327 0.500802 0.627037 0.751019 96.689346
227 301 0.048078 0.066075 0.090373 0.153411 0.258814 0.341962 0.388466 0.456811 0.564731 0.686155 0.789070 96.156052
227 302 0.154548 0.138628 0.147114 0.236770 0.368915 0.428506 0.442749 0.512441 0.634555 0.763308 0.868390 95.304077
227 303 0.122572 0.121389 0.143172 0.238881 0.367873 0.424868 0.447541 0.531618 0.667335 0.795716 0.893437 95.245598
227 304 0.118765 0.126487 0.154083 0.257490 0.408544 0.500296 0.545232 0.639947 0.783238 0.927832 1.045550 94.492531
227 305 0.121381 0.165559 0.202236 0.293933 0.462497 0.639237 0.735504 0.813296 0.931599 1.095879 1.241858 93.297020
227 306 0.079172 0.149863 0.195374 0.236790 0.337961 0.525731 0.676539 0.745424 0.819316 0.978403 1.154559 94.100861
227 307 0.063145 0.072418 0.090384 0.151108 0.253742 0.345517 0.405680 0.487434 0.601205 0.738176 0.867265 95.923927
227 308 0.039291 0.054535 0.071435 0.108979 0.170202 0.232657 0.280216 0.339634 0.424523 0.530158 0.632992 97.115379
227 309 0.040376 0.052412 0.063759 0.094991 0.149697 0.206046 0.245737 0.293194 0.360946 0.447049 0.529404 97.516388
227 310 0.033532 0.045011 0.055061 0.081352 0.128909 0.176738 0.207693 0.243537 0.298114 0.371293 0.441113 97.917648
227 311 0.032472 0.040923 0.048607 0.071880 0.113712 0.155436 0.183567 0.218009 0.268028 0.333212 0.396219 98.137932
227 312 0.024528 0.031568 0.038747 0.059697 0.097049 0.133118 0.158117 0.192326 0.243846 0.306804 0.364284 98.349915
227 313 0.035439 0.040646 0.050369 0.080535 0.126639 0.163673 0.190875 0.236210 0.300072 0.373615 0.443954 97.957977
227 314 0.024151 0.036033 0.047909 0.075321 0.128717 0.186583 0.223627 0.263675 0.326047 0.410727 0.490051 97.787163
227 315 0.041902 0.062177 0.079273 0.111875 0.167273 0.228058 0.274596 0.323977 0.384326 0.459641 0.530150 97.336754
227 316 0.020919 0.031415 0.042421 0.063896 0.101207 0.156249 0.204161 0.245317 0.290319 0.367511 0.462520 98.014069
228 229 0.000000 0.000000 0.000000 0.000000 0.000000 0.000000 0.000000 0.000000 0.000000 0.000000 0.000000 0.000000
228 230 0.093433 1.380756 13.077744 70.205559 10.950603 1.477355 1.060500 0.855379 0.206759 0.068718 0.053761 0.569432
228 231 6.300722 53.579338 20.841547 8.417808 2.812354 2.698554 2.111006 1.263637 0.611005 0.392977 0.224470 0.746582
228 232 0.787009 22.435192 45.518776 21.133669 2.501757 1.143443 1.283961 1.419727 1.206952 1.137715 0.734179 0.697622
228 233 0.843176 2.910754 0.817770 1.542755 8.567587 50.106842 27.942694 4.531503 0.745851 0.497310 0.327394 1.166364
228 234 0.032628 0.076352 0.156943 0.257985 0.417730 5.167544 53.137577 32.373531 4.018870 0.976731 0.754216 2.629896
228 235 0.023242 0.068963 0.108119 0.166173 0.616641 8.747124 50.507038 23.743000 4.685801 2.301841 2.641973 6.390086
228 236 0.074048 0.077515 0.168434 0.517851 0.552246 0.633674 3.639605 13.854952 41.546188 23.292517 7.664430 7.978540
228 237 0.064523 0.272402 0.328263 0.204166 0.228168 0.315273 0.573437 0.501526 1.791032 8.319036 32.458710 54.943466
228 238 0.013447 0.020882 0.031836 0.068773 0.085724 0.141190 0.359964 0.459405 0.767022 1.446546 5.391870 91.213341
228 239 0.044337 0.044916 0.048443 0.097699 0.167281 0.338328 0.920850 1.052837 1.563556 2.329337 5.626764 87.765656
228 240 0.043675 0.075574 0.103662 0.164824 0.288461 0.525171 0.858490 1.370143 2.325826 4.042122 6.236454 83.965591
228 241 0.300626 0.422271 0.495617 0.730861 1.264990 2.219623 3.231514 4.030197 4.830325 6.034802 7.182763 69.256409
228 242 0.395258 0.530167 0.631483 0.985960 1.678091 2.506365 3.074133 3.466808 4.129004 5.166105 6.082601 71.354027
228 243 1.825697 1.216787 1.072047 1.706213 2.701430 3.375893 3.773763 4.268692 4.765434 5.128574 5.324421 64.841042
228 244 0.616370 0.813586 1.034013 1.687481 2.637095 3.462950 3.918493 4.192110 4.642066 5.344378 5.951653 65.699806
228 245 1.273069 1.941559 1.964474 2.153254 2.869413 4.242376 5.240721 5.396549 5.505300 5.902542 6.120378 57.390362
228 246 0.966065 1.064182 1.136241 1.669200 2.508308 3.373951 3.926563 4.234155 4.554085 5.093930 5.598167 65.875153
228 247 1.076319 1.273728 1.296999 1.745137 2.517683 3.445130 4.144663 4.588054 4.990341 5.411429 5.659398 63.851120
228 248 0.470627 0.658580 0.848252 1.291492 1.905609 2.577662 3.092963 3.445405 3.861234 4.471431 5.083988 72.292755
228 249 1.323607 1.173477 1.085031 1.605060 2.451234 3.131716 3.462500 3.744784 4.121529 4.573519 4.897914 68.429634
228 250 0.897933 1.362458 1.359931 1.506183 2.026046 2.898753 3.537501 3.828943 4.277269 4.910238 5.287527 68.107216
228 251 0.381040 0.412250 0.502398 0.936482 1.712764 2.405159 2.791158 3.106846 3.551929 4.171092 4.718801 75.310081
228 252 0.315504 0.295328 0.328162 0.546695 0.914428 1.201717 1.357098 1.583462 1.906749 2.258355 2.545901 86.746605
228 253 0.464251 0.707122 0.630231 0.621269 0.934048 1.571040 1.973387 2.082892 2.338306 2.844371 3.212674 82.620407
228 254 0.158968 0.199953 0.246048 0.394616 0.693425 1.050240 1.283902 1.470664 1.730090 2.131824 2.546383 88.093887
228 255 0.195778 0.174258 0.210522 0.410761 0.750667 1.009668 1.167523 1.411214 1.733036 2.096328 2.454546 88.385704
228 256 0.269494 0.451512 0.512032 0.590913 0.830380 1.223431 1.523107 1.732567 2.048340 2.503633 2.926167 85.388420
228 257 0.160107 0.172192 0.210219 0.366812 0.656953 0.960120 1.170220 1.404945 1.713954 2.122667 2.548305 88.513504
228 258 0.215710 0.223419 0.256105 0.422613 0.723760 1.004768 1.203571 1.480165 1.864283 2.277410 2.644141 87.684052
228 259 0.159724 0.193705 0.230808 0.367732 0.634573 0.932534 1.151986 1.407897 1.777051 2.234483 2.674289 88.235214
228 260 0.124733 0.146647 0.187534 0.336531 0.633256 0.952426 1.168167 1.409597 1.753380 2.202608 2.654771 88.430351
228 261 0.363763 0.499824 0.516832 0.636503 0.998213 1.537387 1.883008 2.074048 2.388455 2.923304 3.424872 82.753792
228 262 0.369487 0.529492 0.519716 0.581859 0.856095 1.331142 1.678995 1.886884 2.199318 2.733820 3.265403 84.047791
228 263 0.185571 0.173657 0.205199 0.385029 0.692576 0.940780 1.116216 1.407102 1.802241 2.235996 2.651156 88.204483
228 264 0.063892 0.083906 0.119638 0.227549 0.433872 0.660364 0.858884 1.133628 1.517776 1.969406 2.422421 90.508667
228 265 0.071485 0.089616 0.122541 0.229843 0.436108 0.658893 0.846521 1.122507 1.539274 2.045821 2.557621 90.279770
228 266 0.186850 0.197939 0.231783 0.393966 0.674482 0.922605 1.111621 1.431544 1.918097 2.457874 2.958042 87.515198
228 267 0.217176 0.248593 0.288200 0.475630 0.846818 1.232348 1.502462 1.858812 2.391644 3.019295 3.587531 84.331497
228 268 0.173087 0.214917 0.307035 0.628058 1.255267 1.844824 2.239046 2.749693 3.413384 4.019125 4.422487 78.733078
228 269 1.032056 0.784546 0.882966 1.751635 3.033443 3.416608 3.258659 3.490278 3.989941 4.341068 4.423224 69.595573
228 270 1.242270 0.803523 0.790695 1.470569 2.556593 3.139683 3.346155 3.891253 4.538602 4.947071 5.058723 68.214867
228 271 0.592941 0.664405 0.806604 1.394733 2.458170 3.384404 3.811140 4.235584 4.854873 5.476933 5.804190 66.516022
228 272 0.608739 0.769709 0.825356 1.203997 2.251671 3.690790 4.489459 4.764689 5.192024 5.862335 6.165639 64.175591
228 273 0.924183 0.909647 1.018371 1.788212 3.304081 4.696075 5.183964 5.356119 5.624751 6.043725 6.162503 58.988369
228 274 0.902447 1.341738 1.408567 1.804484 3.027352 4.779799 5.541028 5.339866 5.258078 5.598167 5.756166 59.242310
228 275 0.877024 0.778885 0.832391 1.446563 2.646163 3.748336 4.287160 4.789708 5.424448 6.238603 6.790158 62.140560
228 276 0.748119 0.940761 0.921708 1.313912 2.676472 4.803445 5.880808 5.899473 6.075995 6.737728 6.848487 57.153095
228 277 1.039855 1.505622 1.665006 2.211722 3.557614 5.326202 6.107384 6.020648 6.033744 6.361871 6.336883 53.833450
228 278 2.067465 1.387751 1.371090 2.449583 4.052806 4.740350 4.688069 4.872475 5.159561 5.447010 5.572944 58.190899
228 279 0.781458 0.737182 0.842290 1.537668 2.770307 3.702375 4.167517 4.802857 5.589101 6.255428 6.529237 62.284576
228 280 0.719273 0.745665 0.889254 1.569180 2.785086 3.774347 4.281722 4.842149 5.482605 5.904964 5.940042 63.065708
228 281 1.225679 0.802963 0.823980 1.535771 2.573629 3.143890 3.412975 3.920801 4.429749 4.924726 5.363322 67.842522
228 282 1.272550 1.780582 1.525622 1.578328 2.434430 3.834381 4.524446 4.571105 4.845616 5.331538 5.360638 62.940765
228 283 0.305456 0.344584 0.423375 0.805497 1.674956 2.654370 3.139003 3.419099 3.833661 4.589478 5.284986 73.525536
228 284 0.102638 0.113414 0.181920 0.476481 1.110869 1.636148 1.973439 2.520672 3.259847 3.905204 4.315858 80.403503
228 285 0.986007 0.615517 0.595470 1.129642 2.006156 2.455852 2.561615 2.942798 3.511877 4.039378 4.391225 74.764465
228 286 0.715575 1.062690 0.909615 0.990556 1.699065 2.862293 3.332523 3.289359 3.587620 4.205529 4.441685 72.903488
228 287 0.054156 0.074295 0.112957 0.252152 0.629668 1.149693 1.510135 1.789198 2.164206 2.783676 3.392210 86.087646
228 288 0.059504 0.069179 0.110791 0.282045 0.661469 1.006249 1.201049 1.464207 1.876672 2.411670 2.905062 87.952103
228 289 0.552108 0.700779 0.577667 0.635795 1.094859 1.874264 2.235817 2.224249 2.389590 2.843889 3.136753 81.734238
228 290 0.266434 0.469416 0.487102 0.522104 0.796079 1.363839 1.773184 1.883658 2.044820 2.454057 2.819705 85.119606
228 291 0.045885 0.056489 0.084017 0.178697 0.383954 0.633872 0.815149 0.978591 1.182558 1.516605 1.896574 92.227608
228 292 0.139578 0.231408 0.275979 0.342115 0.505785 0.770489 0.998922 1.184662 1.423003 1.756082 2.088732 90.283241
228 293 0.099970 0.101990 0.117175 0.198943 0.349428 0.499983 0.608684 0.756979 0.969964 1.248010 1.536926 93.511948
228 294 0.096161 0.098094 0.104204 0.162968 0.273716 0.382327 0.468502 0.602212 0.802367 1.032737 1.241171 94.735542
228 295 0.041757 0.047977 0.059002 0.102538 0.186306 0.273105 0.338440 0.431742 0.576633 0.765595 0.959021 96.217880
228 296 0.025080 0.032752 0.046008 0.086453 0.166997 0.250192 0.314125 0.404423 0.544945 0.722723 0.899564 96.506729
228 297 0.073024 0.063685 0.070558 0.127360 0.225639 0.288850 0.324287 0.409172 0.551833 0.711251 0.850073 96.304268
228 298 0.128411 0.094055 0.091525 0.154375 0.261130 0.329294 0.369905 0.464262 0.606576 0.753107 0.871612 95.875755
228 299 0.050522 0.061712 0.073553 0.120128 0.213320 0.302532 0.351407 0.414964 0.528364 0.684441 0.829513 96.369545
228 300 0.028785 0.036339 0.048594 0.091058 0.185844 0.291327 0.361070 0.436105 0.543849 0.690264 0.829264 96.457497
228 301 0.056796 0.066000 0.086005 0.154807 0.277826 0.371082 0.415094 0.486982 0.613191 0.766088 0.896513 95.809624
228 302 0.248116 0.169582 0.153238 0.250873 0.412820 0.491298 0.512327 0.604986 0.751563 0.888658 0.980040 94.536499
228 303 0.168398 0.143637 0.161173 0.279382 0.437394 0.498530 0.518739 0.615502 0.767760 0.908185 1.010784 94.490517
228 304 0.170009 0.154247 0.179075 0.311151 0.505527 0.609027 0.642273 0.730720 0.867146 1.005500 1.115433 93.709892
228 305 0.263521 0.295224 0.297491 0.389752 0.569442 0.752262 0.837154 0.905430 1.021655 1.185832 1.322705 92.159531
228 306 0.177308 0.296395 0.317574 0.328189 0.427887 0.639657 0.799817 0.859135 0.929836 1.095105 1.272630 92.856468
228 307 0.103350 0.101125 0.116527 0.196039 0.329693 0.441765 0.508815 0.597974 0.711827 0.845070 0.964591 95.083221
228 308 0.054307 0.065472 0.079754 0.125479 0.204818 0.282970 0.337970 0.407013 0.502110 0.614895 0.716603 96.608612
228 309 0.051528 0.058690 0.068578 0.106763 0.174682 0.241310 0.286357 0.341925 0.418730 0.515734 0.607014 97.128693
228 310 0.043359 0.051381 0.059900 0.090351 0.144475 0.197203 0.233709 0.281306 0.349840 0.434076 0.510419 97.603981
228 311 0.038485 0.043394 0.048643 0.074829 0.125692 0.174742 0.204760 0.244092 0.303833 0.380353 0.450420 97.910759
228 312 0.021431 0.027373 0.035387 0.058210 0.099874 0.140927 0.170601 0.211984 0.274037 0.350459 0.420372 98.189339
228 313 0.049815 0.045487 0.049878 0.083554 0.141710 0.187700 0.219685 0.276318 0.352865 0.430867 0.495212 97.666908
228 314 0.025403 0.037810 0.053653 0.088461 0.150424 0.211935 0.249957 0.294241 0.364728 0.463465 0.559749 97.500168
228 315 0.075422 0.097503 0.101269 0.129115 0.190552 0.261243 0.311663 0.366676 0.437530 0.518749 0.585659 96.924622
228 316 0.020078 0.031388 0.045289 0.070730 0.114039 0.178915 0.236064 0.280942 0.325499 0.409499 0.516636 97.770920
229 230 0.000000 0.000000 0.000000 0.000000 0.000000 0.000000 0.000000 0.000000 0.000000 0.000000 0.000000 0.000000
229 231 0.131131 1.614790 13.335855 68.634560 11.597386 1.630469 1.123788 0.940198 0.249843 0.086663 0.070255 0.585065
229 232 6.273790 54.716648 21.251833 8.557255 2.330808 2.173301 1.796344 1.128526 0.560676 0.371577 0.222232 0.617011
229 233 0.713804 21.919146 46.860527 22.550777 2.374881 0.982109 0.993116 1.027513 0.865973 0.783028 0.472255 0.456870
229 234 0.583843 2.185046 0.686715 1.461288 8.039466 50.100876 28.416145 4.716501 0.889071 0.671977 0.479868 1.769202
229 235 0.019133 0.051582 0.130233 0.213732 0.324591 4.027890 49.095093 35.200836 5.081893 1.241027 0.910149 3.703839
229 236 0.028414 0.111586 0.217066 0.300146 0.838461 9.787645 52.284306 22.970894 3.936240 1.693515 1.852004 5.979722
229 237 0.044390 0.075448 0.273413 0.869586 0.954361 1.238948 6.380909 17.728958 38.503639 18.902834 6.270100 8.757413
229 238 0.017433 0.084166 0.135021 0.123538 0.145699 0.221852 0.486622 0.523842 1.752664 6.686739 25.709169 64.113251
229 239 0.029580 0.050076 0.077389 0.168308 0.280701 0.564512 1.519207 1.739175 2.624169 3.876696 8.951447 80.118736
229 240 0.031574 0.058400 0.086050 0.166260 0.340967 0.844532 2.438913 2.541759 3.522655 4.746067 8.985337 76.237480
229 241 0.206878 0.507813 0.770831 1.042216 1.620417 2.800557 4.042101 4.879226 5.850858 7.424451 8.871033 61.983620
229 242 0.163449 0.365063 0.607135 0.985452 1.768931 3.158265 4.469977 5.098008 5.659274 6.726948 7.691868 63.305630
229 243 0.650813 0.908979 1.157256 1.947112 3.300180 4.448578 4.790403 4.795614 5.178545 5.913736 6.452872 60.455906
229 244 0.180799 0.344037 0.534250 0.924996 1.799178 3.317926 4.766099 5.532223 6.141625 7.054661 7.591446 61.812752
229 245 0.444162 1.305547 2.391154 3.134123 3.869662 5.273088 6.417579 6.304695 5.954825 6.152050 6.541328 52.211784
229 246 0.292150 0.486726 0.693753 1.115678 1.947654 3.310264 4.598664 5.253566 5.638186 6.279360 6.761363 63.622635
229 247 0.421583 0.867117 1.327141 1.927153 2.855930 4.164087 5.080900 5.264645 5.422363 5.884570 6.300545 60.483967
229 248 0.132105 0.253095 0.392002 0.632802 1.119765 2.018552 3.050206 3.863638 4.657493 5.654063 6.415868 71.810410
229 249 0.474480 0.757593 0.970418 1.468907 2.379111 3.434539 4.010912 4.161397 4.461485 5.058131 5.532482 67.290543
229 250 0.241827 0.730281 1.330101 1.723328 2.206193 3.221995 4.143386 4.256146 4.237399 4.682775 5.336693 67.889877
229 251 0.066916 0.114360 0.170342 0.302656 0.637365 1.323385 2.194162 2.986237 3.809706 4.849488 5.623473 77.921913
229 252 0.218656 0.444392 0.653038 0.996022 1.723069 2.864952 3.751796 4.075277 4.423794 5.108819 5.667417 70.072769
229 253 0.096394 0.364840 0.763784 0.944382 1.159231 1.697617 2.162806 2.227910 2.265254 2.622445 3.180211 82.515129
229 254 0.030345 0.067514 0.118524 0.192985 0.370340 0.764461 1.250436 1.615292 1.912154 2.381893 2.879028 88.417030
229 255 0.039740 0.067257 0.101029 0.184254 0.413731 0.815210 1.201057 1.544977 1.989998 2.589317 3.067020 87.986412
229 256 0.061468 0.212328 0.481411 0.703492 0.962819 1.443005 1.921582 2.135729 2.277830 2.634079 3.181491 83.984764
229 257 0.037464 0.068962 0.109930 0.186363 0.369659 0.725767 1.131370 1.490196 1.871862 2.421483 2.989565 88.597382
229 258 0.058890 0.112586 0.175678 0.292030 0.562692 0.969642 1.303673 1.580800 2.003205 2.614971 3.193401 87.132439
229 259 0.038804 0.081904 0.138856 0.236769 0.469570 0.873963 1.259417 1.566864 1.972068 2.600765 3.255367 87.505653
229 260 0.031300 0.061539 0.100067 0.170227 0.358241 0.764617 1.258948 1.689401 2.149718 2.822626 3.479944 87.113373
229 261 0.102362 0.339300 0.711648 0.969130 1.274524 1.895433 2.508504 2.778131 2.998249 3.489555 4.156918 78.776237
229 262 0.084053 0.283938 0.604682 0.798951 1.014901 1.574749 2.236419 2.556959 2.697375 3.103914 3.761799 81.282265
229 263 0.043575 0.075696 0.116578 0.208655 0.446133 0.860201 1.285062 1.677966 2.154908 2.804672 3.396360 86.930191
229 264 0.014768 0.030173 0.052791 0.099389 0.223429 0.468722 0.768910 1.113085 1.609798 2.330575 3.075547 90.212807
229 265 0.017155 0.032462 0.054582 0.102672 0.223557 0.449231 0.717710 1.036873 1.507044 2.209447 3.005319 90.643951
229 266 0.032381 0.064869 0.111065 0.199079 0.401637 0.733949 1.066307 1.405296 1.896093 2.623751 3.425252 88.040321
229 267 0.046812 0.102755 0.177487 0.296629 0.569659 1.050764 1.538202 1.960168 2.511940 3.344649 4.238052 84.162888
229 268 0.056657 0.120040 0.201333 0.354865 0.772072 1.578380 2.425997 3.101720 3.860471 4.779648 5.391003 77.357819
229 269 0.425767 0.855418 1.192940 1.670654 2.730737 3.965825 4.347296 4.199739 4.353179 4.784828 5.039227 66.434387
229 270 0.515206 0.861174 0.991237 1.288858 2.254555 3.834263 4.768971 4.904942 5.113809 5.589652 5.697535 64.179794
229 271 0.338090 0.959186 1.576558 1.869824 2.430729 3.800819 5.137138 5.451834 5.373455 5.560812 5.734796 61.766754
229 272 0.398836 1.279555 2.210345 2.473604 2.987348 4.553460 6.098899 6.241682 5.833460 5.753596 5.751400 56.417812
229 273 0.797693 2.228289 3.298814 3.335092 3.758843 5.382559 6.740785 6.463044 5.668595 5.337444 5.157957 51.830887
229 274 0.616270 2.239921 3.889209 3.746533 3.762620 5.186030 6.576077 6.301968 5.478977 5.119010 4.982498 52.100883
229 275 0.651667 1.483593 1.913110 2.112514 3.086405 5.613260 7.941339 8.027044 7.086946 6.559237 5.953807 49.571079
229 276 0.699005 2.433866 3.642163 3.251145 3.644633 5.818785 7.745853 7.306808 6.195427 5.715927 5.351059 48.195328
229 277 0.604469 2.307464 4.565905 5.035100 5.117065 6.378889 7.368124 6.704050 5.674026 5.173734 4.926581 46.144588
229 278 1.645485 3.243995 3.320843 3.031477 3.807224 5.637710 6.711958 6.452335 6.096763 6.067770 5.763721 48.220718
229 279 0.510117 1.113366 1.474794 1.892656 3.263731 5.766705 7.327242 7.157521 6.852201 6.932405 6.601469 51.107788
229 280 0.400268 1.084188 1.826081 2.299708 3.100959 4.558002 5.781003 6.159854 6.324156 6.487347 6.333144 55.645294
229 281 0.407445 0.701071 0.893565 1.303683 2.473873 4.519258 5.993882 6.260654 6.261562 6.599369 6.576608 58.009033
229 282 0.396556 1.629108 3.459781 3.919774 3.906314 4.670193 5.385567 5.201480 4.899616 4.935407 5.157884 56.438328
229 283 0.120821 0.317765 0.553329 0.793495 1.422569 2.973630 4.784380 5.535780 5.551034 5.916928 6.260511 65.769753
229 284 0.023415 0.051153 0.093772 0.189230 0.500307 1.231223 2.267935 3.450777 4.904052 6.246980 6.575363 74.465790
229 285 0.350979 0.678707 0.873307 1.271927 2.451579 4.046083 4.519586 4.192875 4.262254 4.786511 5.015984 67.550209
229 286 0.217792 1.081955 2.512061 2.815128 2.841451 3.598207 4.241056 4.031973 3.781091 3.985873 4.444549 66.448868
229 287 0.014792 0.039956 0.077850 0.138359 0.342949 0.973597 1.982931 2.772879 3.232619 3.897291 4.420661 82.106110
229 288 0.014739 0.034026 0.060929 0.121147 0.345797 0.936304 1.714906 2.392627 3.117054 3.997818 4.419359 82.845291
229 289 0.201171 0.836384 1.590411 1.700897 1.919175 2.726124 3.250725 2.993806 2.758000 3.005538 3.449488 75.568283
229 290 0.068142 0.315080 0.888571 1.235006 1.351209 1.857154 2.538431 2.701069 2.481572 2.520677 2.865665 81.177429
229 291 0.012365 0.025808 0.045887 0.085345 0.206004 0.524306 1.021579 1.517458 1.935847 2.419677 2.761547 89.444176
229 292 0.037750 0.125449 0.262578 0.374488 0.569586 0.973334 1.396285 1.618513 1.811453 2.209058 2.717724 87.903786
229 293 0.033596 0.062910 0.093056 0.141521 0.253719 0.462348 0.679690 0.870013 1.114679 1.520665 1.983664 92.784134
229 294 0.023501 0.045093 0.069538 0.112326 0.212820 0.375921 0.519786 0.644064 0.834784 1.155893 1.519267 94.487007
229 295 0.008716 0.015710 0.025435 0.047154 0.100996 0.194354 0.291243 0.394167 0.543905 0.781466 1.058481 96.538376
229 296 0.006643 0.013317 0.022796 0.040004 0.079893 0.156619 0.252233 0.362134 0.513449 0.745220 1.017780 96.789917
229 297 0.018841 0.031294 0.045708 0.077685 0.150476 0.249055 0.324448 0.402834 0.536690 0.742316 0.960455 96.460197
229 298 0.028262 0.046693 0.066667 0.112432 0.216897 0.342327 0.416942 0.483120 0.612903 0.818999 1.024773 95.829987
229 299 0.008985 0.017980 0.030401 0.053908 0.111766 0.212888 0.317825 0.414866 0.537928 0.723570 0.917832 96.652046
229 300 0.006134 0.012316 0.020813 0.035772 0.072089 0.145553 0.238996 0.344921 0.489050 0.708009 0.952768 96.973579
229 301 0.012979 0.025315 0.040664 0.068199 0.135712 0.253447 0.372031 0.484599 0.640789 0.874272 1.104549 95.987442
229 302 0.051770 0.081240 0.110610 0.183661 0.349383 0.523700 0.594729 0.647794 0.781767 0.996474 1.187056 94.491814
229 303 0.034583 0.054102 0.081217 0.151161 0.305821 0.476468 0.577227 0.673941 0.831645 1.033273 1.192943 94.587616
229 304 0.044908 0.068924 0.094500 0.160282 0.323778 0.547599 0.703316 0.823887 0.993899 1.218361 1.381451 93.639091
229 305 0.088830 0.199056 0.320811 0.418390 0.566824 0.827605 1.044645 1.128512 1.184097 1.352462 1.574665 91.294098
229 306 0.052452 0.161250 0.309094 0.378429 0.454472 0.687823 0.949202 1.048215 1.063965 1.203892 1.447358 92.243851
229 307 0.027512 0.045697 0.067458 0.110594 0.206276 0.362654 0.517301 0.649261 0.787643 0.983081 1.173151 95.069374
229 308 0.016054 0.029811 0.045235 0.072054 0.134452 0.237144 0.332698 0.414217 0.522467 0.688601 0.859282 96.647987
229 309 0.015567 0.026865 0.039054 0.062010 0.114415 0.195961 0.267735 0.330538 0.416538 0.554455 0.704452 97.272408
229 310 0.012269 0.021842 0.032642 0.052927 0.100061 0.171535 0.231666 0.282819 0.354405 0.467714 0.586817 97.685303
229 311 0.010922 0.019181 0.028430 0.045698 0.084994 0.145334 0.197686 0.241802 0.300192 0.396703 0.503618 98.025444
229 312 0.006373 0.010725 0.015919 0.026988 0.053369 0.095143 0.136919 0.183327 0.249791 0.347442 0.450590 98.423416
229 313 0.012283 0.019159 0.028496 0.050161 0.097980 0.161825 0.213686 0.269229 0.351117 0.468812 0.584170 97.743080
229 314 0.007993 0.015170 0.023674 0.039089 0.077560 0.149877 0.228932 0.302574 0.389660 0.518871 0.647954 97.598648
229 315 0.021740 0.049090 0.087192 0.132343 0.202950 0.299202 0.378980 0.435414 0.493200 0.584854 0.686850 96.628181
229 316 0.010043 0.017564 0.026588 0.042297 0.074858 0.137482 0.208102 0.271631 0.336087 0.446109 0.579703 97.849533
230 231 0.000000 0.000000 0.000000 0.000000 0.000000 0.000000 0.000000 0.000000 0.000000 0.000000 0.000000 0.000000
230 232 0.126854 1.707088 14.662747 69.316475 10.085097 1.358342 0.979512 0.824920 0.218660 0.077905 0.066010 0.576389
230 233 6.693590 55.704056 21.543543 8.192149 2.150687 1.961409 1.494763 0.847755 0.404765 0.266077 0.162260 0.578940
230 234 0.775257 22.407181 45.287590 22.029343 2.551012 1.075969 1.034748 1.115594 1.107806 1.140321 0.699121 0.776057
230 235 0.614359 2.237004 0.686104 1.472422 8.497574 48.226921 28.343710 5.202671 0.926334 0.666805 0.502927 2.623168
230 236 0.033078 0.089825 0.185516 0.277271 0.390381 4.282428 49.109364 35.483791 5.029202 1.095810 0.700339 3.322991
230 237 0.036780 0.128361 0.216203 0.297442 0.888958 10.036407 50.711147 22.663628 4.272741 1.879189 1.992967 6.876174
230 238 0.024338 0.032134 0.080634 0.297057 0.514124 0.908333 4.317372 10.772682 26.728800 20.371315 11.662281 24.290926
230 239 0.083810 0.287096 0.512744 0.703602 1.005093 1.602234 3.173639 2.821566 5.102179 9.602600 21.479723 53.625713
230 240 0.102941 0.203103 0.334259 0.676753 1.181811 2.187075 5.118176 4.677109 5.455582 5.845346 9.033781 65.184067
230 241 0.764445 1.376743 1.594741 2.064064 2.882044 4.705192 9.415843 7.216650 7.111278 6.590188 8.570338 47.708477
230 242 0.728638 1.382621 1.896522 2.406368 2.994671 3.904911 4.669783 4.918509 5.104200 5.692446 6.411362 59.889965
230 243 2.003165 2.234150 2.235362 2.907239 3.747155 4.459415 4.892090 5.102587 5.275765 5.513127 5.695701 55.934246
230 244 0.825524 1.498739 1.934108 2.494799 3.345332 4.599341 5.526834 5.719331 5.763121 6.057580 6.298740 55.936550
230 245 1.070741 2.400630 3.244684 3.430521 3.692138 4.803687 5.889760 6.005251 5.740894 5.780763 5.973989 51.966942
230 246 0.865501 1.360793 1.720000 2.257071 2.898813 3.791672 4.544502 4.876502 5.035438 5.395553 5.813409 61.440746
230 247 0.928877 1.706954 2.066231 2.322953 2.687492 3.413326 4.100695 4.466817 4.806024 5.284037 5.766238 62.450356
230 248 0.287676 0.537682 0.804597 1.209681 1.827251 2.713415 3.479869 3.859459 4.151236 4.677446 5.224069 71.227615
230 249 0.862406 1.192567 1.254228 1.513942 1.995404 2.707583 3.282241 3.607273 3.954679 4.494853 5.019110 70.115715
230 250 0.338525 0.858589 1.317841 1.511305 1.743860 2.465680 3.273437 3.598080 3.739645 4.152288 4.718440 72.282318
230 251 0.129814 0.209529 0.308613 0.532813 0.959498 1.647472 2.369753 2.870981 3.210492 3.718690 4.277565 79.764778
230 252 0.325184 0.570636 0.759954 1.043180 1.490194 2.157335 2.741885 3.099275 3.477816 4.093867 4.749379 75.491295
230 253 0.352047 0.904830 1.333536 1.442083 1.655907 2.575629 3.745930 4.227538 4.263698 4.641271 5.233590 69.623940
230 254 0.064512 0.123985 0.198346 0.296596 0.445242 0.694651 0.961783 1.184660 1.395760 1.731271 2.170505 90.732689
230 255 0.087788 0.124747 0.166013 0.271764 0.486627 0.771405 1.004798 1.227052 1.515201 1.923415 2.354124 90.067062
230 256 0.098767 0.255132 0.429955 0.523319 0.637410 0.952058 1.364133 1.690496 1.961605 2.351365 2.842348 86.893410
230 257 0.077026 0.119193 0.168588 0.268071 0.456311 0.744692 1.030845 1.288362 1.552913 1.941840 2.409706 89.942459
230 258 0.112973 0.187161 0.256358 0.370432 0.574129 0.856727 1.106952 1.352165 1.677389 2.123042 2.610686 88.771988
230 259 0.079490 0.141044 0.203147 0.297238 0.472706 0.751529 1.024135 1.271810 1.574507 2.019450 2.535588 89.629349
230 260 0.066209 0.112970 0.163363 0.251045 0.432921 0.739683 1.043924 1.299979 1.588184 2.055177 2.620939 89.625603
230 261 0.118438 0.302308 0.502380 0.600264 0.749066 1.199001 1.782965 2.187381 2.452331 2.918676 3.558702 83.628487
230 262 0.116856 0.279328 0.459165 0.566757 0.700771 1.060615 1.530778 1.893163 2.165843 2.594788 3.174316 85.457626
230 263 0.078223 0.109941 0.155654 0.268826 0.466645 0.697799 0.904636 1.148170 1.465268 1.885550 2.351051 90.468239
230 264 0.029102 0.050173 0.078170 0.138859 0.268826 0.459886 0.651927 0.876986 1.198124 1.644839 2.136156 92.466949
230 265 0.031352 0.049918 0.075483 0.134496 0.254711 0.426594 0.604295 0.827038 1.141273 1.575085 2.075297 92.804459
230 266 0.059158 0.089502 0.126151 0.205464 0.350923 0.544071 0.730137 0.958222 1.280148 1.724540 2.241491 91.690193
230 267 0.062518 0.103001 0.146004 0.230390 0.399111 0.655256 0.914743 1.201046 1.578187 2.107551 2.732637 89.869553
230 268 0.055455 0.101142 0.157260 0.262229 0.484434 0.842900 1.204444 1.564469 2.041804 2.796887 3.740150 86.748817
230 269 0.251932 0.411596 0.530070 0.752660 1.267498 2.081537 2.812044 3.453380 4.266328 5.207210 5.832950 73.132797
230 270 0.237715 0.322730 0.398186 0.621125 1.109416 1.814759 2.411311 2.924342 3.541623 4.448771 5.346652 76.823364
230 271 0.110177 0.255194 0.445152 0.659677 1.051154 1.860598 2.816786 3.489467 3.946893 4.688489 5.573210 75.103203
230 272 0.140539 0.379800 0.698888 0.945683 1.401225 2.597534 4.109215 4.874419 5.065224 5.707726 6.579461 67.500290
230 273 0.217995 0.535727 0.952683 1.344139 1.985558 3.371268 4.906680 5.568266 5.634545 6.080101 6.669941 62.733101
230 274 0.141534 0.423537 0.813542 1.085467 1.609853 3.104882 5.064724 5.952399 5.940959 6.298898 6.756042 62.808167
230 275 0.211279 0.419703 0.622282 0.869260 1.444041 2.732221 4.209376 5.071671 5.516545 6.440075 7.404060 65.059486
230 276 0.223300 0.711759 1.302986 1.571545 2.180552 3.956909 5.815631 6.071580 5.664535 6.083940 6.854710 59.562553
230 277 0.195870 0.634746 1.355072 1.833760 2.410440 4.152543 6.461738 7.287438 6.755003 6.619966 6.796230 55.497192
230 278 0.428914 0.705572 0.892291 1.299559 2.419745 4.340058 5.773274 6.144509 6.239960 6.732177 6.988719 58.035225
230 279 0.326497 0.572253 0.751217 1.020458 1.677630 2.876034 3.976660 4.653399 5.363036 6.545152 7.582282 64.655380
230 280 0.297828 0.686751 1.120424 1.444291 1.941395 2.953660 4.026479 4.616771 4.949750 5.591138 6.351080 66.020432
230 281 0.334316 0.446068 0.559737 0.869891 1.554887 2.642203 3.637792 4.303165 4.815809 5.659837 6.503394 68.672905
230 282 0.249607 0.732287 1.298157 1.569918 2.068819 3.501477 5.222358 5.856585 5.682715 5.692155 5.773321 62.352596
230 283 0.142438 0.290976 0.439400 0.604648 0.976397 1.797884 2.736791 3.327559 3.750350 4.618035 5.718029 75.597496
230 284 0.047000 0.093257 0.161727 0.300918 0.638524 1.202748 1.717572 2.122990 2.664041 3.561636 4.535108 82.954475
230 285 0.361378 0.541393 0.624798 0.868739 1.507350 2.466525 3.131612 3.493736 3.922457 4.641572 5.250762 73.189682
230 286 0.167242 0.524284 0.921471 1.089563 1.469264 2.609622 3.922845 4.331332 4.180515 4.321548 4.593242 71.869072
230 287 0.030163 0.069174 0.121099 0.190806 0.356719 0.766787 1.317382 1.749259 2.105520 2.800263 3.718841 86.773994
230 288 0.030717 0.061446 0.101814 0.184263 0.409766 0.872021 1.373670 1.762758 2.186604 2.915051 3.685014 86.416878
230 289 0.176961 0.574829 0.936360 0.953981 1.141512 1.979108 2.975877 3.276968 3.170376 3.430965 3.890500 77.492561
230 290 0.074403 0.250992 0.553785 0.708341 0.823499 1.336350 2.160160 2.662671 2.687607 2.862102 3.292227 82.587860
230 291 0.026929 0.044332 0.070796 0.130357 0.266944 0.525253 0.839582 1.126916 1.388593 1.793461 2.279702 91.507133
230 292 0.065096 0.163849 0.275604 0.352766 0.471309 0.735926 1.064154 1.342352 1.619238 2.047972 2.591934 89.269798
230 293 0.056585 0.088513 0.123085 0.188631 0.310833 0.498862 0.686301 0.868477 1.083668 1.410263 1.805821 92.878952
230 294 0.060723 0.093528 0.122400 0.176448 0.276012 0.410098 0.528111 0.655007 0.840946 1.111998 1.422562 94.302162
230 295 0.024802 0.038345 0.056434 0.096406 0.172289 0.271932 0.363067 0.466492 0.608998 0.813693 1.053676 96.033867
230 296 0.018827 0.033532 0.053113 0.090135 0.163098 0.263174 0.356493 0.458792 0.601222 0.801498 1.026884 96.133232
230 297 0.045052 0.060102 0.077970 0.124601 0.206753 0.292583 0.361839 0.452724 0.587572 0.761579 0.944934 96.084282
230 298 0.060364 0.077744 0.096418 0.149989 0.244979 0.336377 0.399669 0.483683 0.614116 0.783146 0.956720 95.796799
230 299 0.027638 0.045979 0.066881 0.106693 0.180375 0.269989 0.344478 0.428353 0.552662 0.721088 0.892524 96.363342
230 300 0.016808 0.028924 0.044516 0.075765 0.142349 0.239788 0.330694 0.419928 0.531599 0.690010 0.860616 96.619003
230 301 0.029547 0.050027 0.076739 0.126187 0.215359 0.323031 0.412040 0.503797 0.628614 0.795512 0.967593 95.871559
230 302 0.094802 0.117721 0.141803 0.214522 0.334925 0.445158 0.516877 0.606654 0.730800 0.878332 1.017567 94.900841
230 303 0.082157 0.103852 0.138963 0.231756 0.368566 0.464683 0.520995 0.617228 0.762671 0.913898 1.038199 94.757034
230 304 0.082745 0.111472 0.150978 0.244510 0.396465 0.537264 0.627391 0.729530 0.869408 1.032530 1.170650 94.047058
230 305 0.127654 0.225487 0.300187 0.370091 0.484263 0.679095 0.861446 0.991662 1.103940 1.260810 1.428928 92.166435
230 306 0.067747 0.164031 0.272781 0.320182 0.365378 0.534608 0.766452 0.926474 0.996795 1.128174 1.331348 93.126038
230 307 0.055544 0.077339 0.103513 0.162841 0.265311 0.382700 0.475415 0.567966 0.682207 0.841692 1.014612 95.370857
230 308 0.035931 0.057586 0.077912 0.112926 0.177525 0.261831 0.332840 0.402744 0.496907 0.627479 0.762702 96.653618
230 309 0.034894 0.052363 0.068876 0.100653 0.157272 0.226822 0.285436 0.348019 0.431084 0.543366 0.661573 97.089645
230 310 0.029334 0.045345 0.061469 0.090380 0.138968 0.193354 0.235862 0.281294 0.345909 0.437282 0.534728 97.606071
230 311 0.027714 0.041186 0.052453 0.075221 0.118515 0.171352 0.212152 0.253100 0.309681 0.390520 0.475929 97.872177
230 312 0.013211 0.020902 0.031218 0.051707 0.088171 0.131082 0.168197 0.211696 0.271499 0.350994 0.432771 98.228554
230 313 0.033662 0.041800 0.052290 0.085096 0.145767 0.203946 0.242876 0.293274 0.364055 0.449838 0.529834 97.557564
230 314 0.017262 0.030791 0.048830 0.080376 0.138175 0.213563 0.276852 0.334952 0.405226 0.504570 0.607095 97.342308
230 315 0.050956 0.087353 0.117116 0.153505 0.210294 0.282776 0.349951 0.417419 0.488010 0.567549 0.644477 96.630592
230 316 0.014814 0.025308 0.039489 0.063629 0.104885 0.172501 0.240494 0.297438 0.349840 0.441640 0.557781 97.692177
231 232 0.000000 0.000000 0.000000 0.000000 0.000000 0.000000 0.000000 0.000000 0.000000 0.000000 0.000000 0.000000
231 233 0.141159 1.756096 14.214868 68.287689 10.996191 1.526555 1.037010 0.802693 0.222988 0.093790 0.089490 0.831474
231 234 7.949150 56.337471 18.708017 7.341937 2.464927 2.312788 1.625203 0.911408 0.494381 0.378627 0.251706 1.224385
231 235 0.898757 24.589096 44.957596 20.413782 2.395206 0.959229 0.930760 1.070136 1.185281 1.212765 0.667835 0.719560
231 236 0.629688 2.194604 0.665072 1.516360 9.555624 50.464046 26.578632 4.457181 0.733431 0.488922 0.349544 2.366901
231 237 0.077979 0.146766 0.261602 0.499332 1.174114 8.722666 50.116413 28.337908 4.775977 1.219578 0.705723 3.961944
231 238 0.028669 0.069572 0.113260 0.214646 0.759470 6.537218 35.293705 23.632782 8.747901 4.898013 5.044199 14.660568
231 239 0.115701 0.156268 0.315030 1.042695 2.256035 3.911495 9.727740 11.809501 18.468983 14.892043 11.189540 26.114971
231 240 0.245757 0.556374 0.934686 1.764634 3.372017 5.535370 9.385649 6.784639 8.192065 9.458633 13.083092 40.687084
231 241 1.218182 1.442269 1.526575 2.459532 4.066104 6.153467 10.573904 7.820177 8.152204 7.446912 8.686506 40.454166
231 242 1.197879 1.347249 1.371498 2.205911 3.735445 5.600921 9.682612 7.239498 7.677416 7.168694 8.625725 44.147152
231 243 2.482068 1.563394 1.532898 2.662027 3.894995 4.267146 4.428527 4.915260 5.400679 5.754694 6.014600 57.083710
231 244 1.244842 1.506028 1.692127 2.569458 3.764596 4.624878 4.951609 5.151577 5.554991 6.117528 6.501332 56.321030
231 245 0.923712 1.345655 1.575857 2.252840 3.564137 5.238516 6.238692 6.320150 6.315176 6.565772 6.605838 53.053654
231 246 0.993047 1.023057 1.120864 1.741406 2.581680 3.325309 3.886710 4.429842 4.976165 5.589177 6.155735 64.177010
231 247 0.681003 0.783437 0.893584 1.429310 2.277003 3.109930 3.699925 4.186255 4.696968 5.236205 5.615816 67.390564
231 248 0.335697 0.420968 0.532628 0.883974 1.410304 1.923545 2.314520 2.723254 3.272393 3.955369 4.590473 77.636871
231 249 0.649074 0.576975 0.617778 1.072304 1.764427 2.275923 2.569070 2.913465 3.366983 3.893609 4.331295 75.969101
231 250 0.288028 0.416382 0.483782 0.725200 1.275531 2.015040 2.550014 2.901345 3.388387 4.015585 4.404699 77.536011
231 251 0.158609 0.164538 0.210611 0.417055 0.764696 1.102596 1.391113 1.751186 2.214341 2.817138 3.464213 85.543900
231 252 0.271449 0.292754 0.359257 0.637602 1.060992 1.455958 1.804971 2.229191 2.729920 3.255562 3.721844 82.180496
231 253 0.254646 0.376422 0.444037 0.668014 1.220574 2.057748 2.681015 2.976619 3.359874 3.984484 4.420277 77.556290
231 254 0.241761 0.307068 0.394943 0.658564 1.050958 1.462193 1.814362 2.167161 2.596131 3.168368 3.764456 82.374031
231 255 0.115534 0.091632 0.109386 0.221308 0.404654 0.542988 0.654410 0.865751 1.153162 1.461060 1.765084 92.615036
231 256 0.097681 0.154243 0.200034 0.294621 0.515816 0.856407 1.142606 1.371752 1.665645 2.066012 2.412564 89.222626
231 257 0.094616 0.094769 0.118397 0.222671 0.414351 0.613534 0.775963 0.999943 1.299494 1.665910 2.041787 91.658562
231 258 0.122420 0.134409 0.169726 0.306818 0.547918 0.771566 0.939432 1.180402 1.505923 1.857087 2.183198 90.281097
231 259 0.093076 0.116105 0.153405 0.269795 0.489866 0.726885 0.902963 1.116895 1.427448 1.826693 2.230078 90.646790
231 260 0.084138 0.093188 0.118905 0.214341 0.395372 0.602649 0.776208 1.004662 1.333410 1.780376 2.273481 91.323265
231 261 0.105140 0.160621 0.204475 0.314156 0.592781 1.047179 1.436917 1.740167 2.127790 2.696075 3.218480 86.356216
231 262 0.127109 0.181129 0.225208 0.341712 0.603331 0.986243 1.307050 1.580382 1.919781 2.406272 2.878036 87.443748
231 263 0.176789 0.117605 0.124272 0.242038 0.435350 0.572495 0.691614 0.942805 1.291530 1.656405 2.013435 91.735664
231 264 0.063995 0.076196 0.102680 0.190070 0.337413 0.468452 0.574169 0.750032 1.025183 1.371413 1.743315 93.297081
231 265 0.062458 0.072044 0.095243 0.180762 0.337393 0.481415 0.583294 0.742654 0.991134 1.308828 1.649048 93.495728
231 266 0.117369 0.117037 0.136746 0.237945 0.407633 0.555574 0.673058 0.878068 1.184272 1.532112 1.874166 92.286018
231 267 0.100289 0.114393 0.139160 0.238132 0.422065 0.619816 0.781748 1.014982 1.359062 1.796074 2.257728 91.156548
231 268 0.062405 0.081229 0.113591 0.214584 0.424030 0.686136 0.922348 1.241234 1.721884 2.381774 3.128050 89.022736
231 269 0.150893 0.159740 0.214780 0.449133 0.940346 1.461527 1.913618 2.617654 3.623410 4.616952 5.308033 78.543915
231 270 0.174577 0.163525 0.212441 0.460360 0.927968 1.324140 1.595202 2.057264 2.751048 3.585170 4.413901 82.334396
231 271 0.050367 0.076295 0.123787 0.262665 0.622312 1.232839 1.913812 2.660802 3.525105 4.487685 5.215802 79.828529
231 272 0.044382 0.076599 0.120131 0.236621 0.601398 1.374957 2.282435 3.120570 4.073840 5.351927 6.354460 76.362679
231 273 0.051568 0.075157 0.129256 0.315880 0.867772 1.885294 3.046380 4.222404 5.396495 6.514348 7.076775 70.418671
231 274 0.040271 0.070821 0.117759 0.256612 0.733153 1.809365 3.105128 4.230455 5.326931 6.512512 7.100585 70.696411
231 275 0.053336 0.073759 0.127910 0.313020 0.796578 1.544516 2.272924 3.030384 3.958189 5.267417 6.621888 75.940079
231 276 0.053946 0.093915 0.152341 0.329235 0.969896 2.384504 3.877165 4.925636 5.913193 7.114409 7.637623 66.548141
231 277 0.063383 0.116774 0.203124 0.432099 1.173496 2.852090 4.877414 6.342511 7.214107 7.908925 7.883751 60.932327
231 278 0.133012 0.139997 0.220160 0.587889 1.537671 2.686963 3.672379 4.821949 5.977155 6.885389 7.292415 66.045021
231 279 0.167201 0.191436 0.267463 0.561723 1.213637 1.940072 2.504022 3.228154 4.283306 5.614583 6.826541 73.201859
231 280 0.129367 0.188734 0.306160 0.646962 1.424873 2.507117 3.515522 4.477365 5.348214 6.015051 6.266907 69.173729
231 281 0.268507 0.230171 0.295902 0.653324 1.326874 1.903443 2.344143 3.033708 3.905325 4.885849 5.817498 75.335258
231 282 0.153713 0.265895 0.380118 0.655640 1.482631 2.983859 4.310457 5.099174 5.760075 6.338969 6.269012 66.300461
231 283 0.099074 0.126899 0.181072 0.375745 0.866841 1.547861 2.075680 2.574023 3.262856 4.290168 5.309506 79.290276
231 284 0.035566 0.049654 0.088819 0.214599 0.492273 0.841939 1.191878 1.694087 2.419139 3.317676 4.222451 85.431923
231 285 0.241790 0.226827 0.289341 0.624794 1.324319 1.928891 2.263200 2.792795 3.577071 4.378692 4.925055 77.427223
231 286 0.061084 0.111450 0.167413 0.335622 0.966534 2.273132 3.393573 3.983464 4.609428 5.283673 5.250795 73.563835
231 287 0.016216 0.024585 0.043081 0.104574 0.279200 0.576391 0.895782 1.289530 1.878857 2.782977 3.773548 88.335258
231 288 0.021992 0.032761 0.058047 0.137967 0.324549 0.576057 0.818340 1.157529 1.696945 2.492497 3.387369 89.295944
231 289 0.086760 0.151031 0.209027 0.375655 0.926221 1.897980 2.576374 2.855182 3.230756 3.782389 3.968190 79.940430
231 290 0.055680 0.104522 0.155019 0.252759 0.547135 1.177159 1.892189 2.431428 2.894867 3.454235 3.781569 83.253441
231 291 0.034101 0.037896 0.054124 0.113330 0.235616 0.394908 0.555920 0.793272 1.156824 1.694249 2.319728 92.610031
231 292 0.071496 0.114947 0.155613 0.238421 0.433033 0.753389 1.061577 1.332217 1.650771 2.088112 2.509226 89.591202
231 293 0.077170 0.081702 0.102525 0.190486 0.359725 0.537175 0.664010 0.833533 1.084949 1.425193 1.782382 92.861153
231 294 0.104597 0.108168 0.123176 0.198685 0.327851 0.450168 0.542878 0.681350 0.882579 1.135165 1.395888 94.049492
231 295 0.067190 0.067337 0.077972 0.134446 0.237077 0.332078 0.399471 0.504598 0.665475 0.866834 1.072841 95.574684
231 296 0.045776 0.056696 0.076650 0.135415 0.241336 0.344663 0.419326 0.519931 0.671919 0.866364 1.063663 95.558258
231 297 0.086246 0.077190 0.087916 0.156958 0.272637 0.352666 0.399162 0.495602 0.650002 0.826928 0.990436 95.604256
231 298 0.119879 0.094244 0.101669 0.183605 0.314169 0.387902 0.429898 0.537984 0.700873 0.863779 0.997346 95.268646
231 299 0.075590 0.078597 0.088245 0.144276 0.249271 0.340511 0.391820 0.471608 0.603132 0.764728 0.909093 95.883125
231 300 0.044906 0.056191 0.072210 0.126559 0.237402 0.350808 0.418641 0.494855 0.612533 0.770671 0.916990 95.898232
231 301 0.069667 0.084160 0.106258 0.177915 0.307557 0.426665 0.494577 0.575813 0.696601 0.844765 0.975005 95.241013
231 302 0.194529 0.153212 0.162877 0.284785 0.463349 0.536342 0.553332 0.649148 0.802018 0.942181 1.040093 94.218132
231 303 0.225057 0.158483 0.169284 0.299743 0.452263 0.489719 0.515413 0.644369 0.816607 0.945095 1.034925 94.249039
231 304 0.210557 0.165923 0.179246 0.311102 0.490227 0.563001 0.591709 0.705808 0.873217 1.025475 1.141423 93.742310
231 305 0.175057 0.213307 0.247603 0.370489 0.587923 0.801192 0.904789 0.980313 1.090293 1.247070 1.372372 92.009590
231 306 0.117607 0.179550 0.208208 0.265822 0.414148 0.653771 0.829174 0.916567 1.012402 1.184390 1.338810 92.879547
231 307 0.122822 0.101143 0.113117 0.198922 0.323465 0.407902 0.471287 0.591434 0.740149 0.887216 1.020156 95.022385
231 308 0.076632 0.079812 0.092664 0.147173 0.232644 0.301200 0.347429 0.420074 0.525602 0.648777 0.762630 96.365364
231 309 0.068283 0.071871 0.082772 0.134064 0.219721 0.287540 0.324626 0.380310 0.463315 0.563174 0.652129 96.752197
231 310 0.066715 0.068013 0.073840 0.113163 0.180882 0.235056 0.266154 0.315570 0.389531 0.474069 0.544500 97.272507
231 311 0.057769 0.059128 0.064778 0.100712 0.161166 0.208542 0.234971 0.276435 0.337192 0.410610 0.477126 97.611572
231 312 0.035515 0.039151 0.047385 0.079742 0.135552 0.178001 0.201868 0.243882 0.309847 0.383428 0.443742 97.901886
231 313 0.072082 0.058194 0.064572 0.113719 0.182205 0.217387 0.243376 0.309282 0.393863 0.467941 0.528799 97.348579
231 314 0.041685 0.055823 0.069722 0.108280 0.180394 0.248065 0.283757 0.327692 0.404222 0.508798 0.605451 97.166107
231 315 0.063586 0.083148 0.097164 0.137256 0.212075 0.297695 0.360999 0.419481 0.477113 0.544179 0.601521 96.705780
231 316 0.025478 0.035784 0.047125 0.072200 0.116221 0.181541 0.239486 0.290572 0.344539 0.436913 0.550542 97.659599
232 233 0.000000 0.000000 0.000000 0.000000 0.000000 0.000000 0.000000 0.000000 0.000000 0.000000 0.000000 0.000000
232 234 0.154089 1.768561 13.188042 67.028419 12.273867 1.638378 0.977627 0.779715 0.237755 0.108923 0.115081 1.729540
232 235 6.689768 50.961746 18.739780 9.067700 3.200335 3.257469 2.590941 1.494740 0.671332 0.404663 0.238940 2.682589
232 236 1.000663 23.435568 40.984688 22.039228 2.983210 1.298745 1.237004 1.316982 1.395692 1.590317 1.057446 1.660459
232 237 0.445431 1.838560 0.818184 2.072100 8.071776 41.364567 29.831612 7.517119 1.484450 0.943174 0.684326 4.928702
232 238 0.029068 0.065107 0.124109 0.194396 0.289157 2.089567 25.572762 35.534603 17.414009 6.511326 3.975800 8.200093
232 239 0.057943 0.113743 0.167869 0.305820 0.793359 4.415977 21.844538 18.904034 11.243733 7.969542 9.569523 24.613920
232 240 0.090740 0.171542 0.321223 0.826672 1.804880 3.602894 8.874001 8.798843 11.763242 11.490505 12.500331 39.755131
232 241 0.599156 1.384429 2.077468 3.015285 4.268644 6.480507 11.312564 8.024071 8.083862 7.601892 9.317653 37.834473
232 242 0.521455 0.969968 1.328237 2.031554 3.047154 4.785545 9.168510 7.203033 7.729567 7.219085 8.791679 47.204216
232 243 1.913397 2.152571 1.955914 2.659276 3.864774 5.556925 9.831223 7.449990 7.558501 6.523177 7.367435 43.166817
232 244 0.626856 1.083915 1.419810 1.954968 2.721511 3.801282 4.710379 5.167492 5.550256 6.138352 6.617113 60.208065
232 245 0.877693 2.031237 2.850077 3.079458 3.375182 4.475924 5.571623 5.845939 5.885450 6.254195 6.709655 53.043568
232 246 0.662133 1.099337 1.330848 1.679818 2.274773 3.278071 4.162518 4.577138 4.927463 5.583899 6.227362 64.196640
232 247 0.582384 1.063924 1.394034 1.744380 2.245079 3.110816 3.931139 4.368587 4.731232 5.251922 5.752706 65.823792
232 248 0.205015 0.383599 0.541279 0.776893 1.185945 1.848221 2.445040 2.793401 3.184416 3.839178 4.497533 78.299484
232 249 0.587952 0.943193 1.047247 1.256845 1.685061 2.322005 2.762088 2.943877 3.214961 3.713187 4.194841 75.328743
232 250 0.273969 0.700086 1.053384 1.184907 1.360937 1.878864 2.400696 2.599683 2.780152 3.248718 3.852212 78.666389
232 251 0.084563 0.150411 0.211593 0.329289 0.589854 1.069959 1.573110 1.906675 2.204871 2.670362 3.113378 86.095932
232 252 0.235804 0.432616 0.562612 0.740532 1.048832 1.505729 1.858507 2.029752 2.265472 2.694187 3.137843 83.488121
232 253 0.300160 0.738840 1.056459 1.136942 1.268492 1.750272 2.243769 2.398839 2.517723 2.928441 3.507955 80.152107
232 254 0.156088 0.321781 0.462407 0.601443 0.827498 1.267581 1.724695 1.984486 2.213026 2.633243 3.124365 84.683380
232 255 0.219257 0.338650 0.419054 0.607422 0.976839 1.508838 1.944806 2.208887 2.509434 2.994474 3.478026 82.794312
232 256 0.079739 0.203995 0.346660 0.438243 0.557046 0.785066 1.014476 1.178628 1.370062 1.671605 2.044038 90.310440
232 257 0.055486 0.096914 0.140268 0.210891 0.358792 0.604581 0.840259 1.033885 1.257179 1.588535 1.948564 91.864655
232 258 0.093990 0.169887 0.240077 0.334961 0.512312 0.770175 0.993714 1.190777 1.461557 1.838617 2.238290 90.155640
232 259 0.069967 0.135547 0.198404 0.281852 0.458836 0.749561 1.016733 1.236885 1.529482 1.965969 2.441987 89.914780
232 260 0.057959 0.101377 0.144564 0.220954 0.403654 0.727222 1.042991 1.300696 1.618203 2.098690 2.595810 89.687881
232 261 0.129464 0.315207 0.493594 0.601327 0.811447 1.255991 1.689085 1.943908 2.215684 2.696227 3.264792 84.583275
232 262 0.115674 0.285257 0.477275 0.602468 0.767725 1.124289 1.519264 1.795804 2.050890 2.462712 2.985610 85.813034
232 263 0.080502 0.123415 0.166487 0.264534 0.472627 0.754661 0.991570 1.230849 1.568373 2.027473 2.474765 89.844742
232 264 0.028792 0.055019 0.086875 0.145939 0.280370 0.498575 0.715638 0.943232 1.271551 1.740396 2.241171 91.992447
232 265 0.031300 0.054128 0.082639 0.142526 0.273653 0.474819 0.674383 0.902282 1.235826 1.697433 2.193747 92.237267
232 266 0.067855 0.111681 0.157015 0.246239 0.420550 0.647906 0.837446 1.048005 1.372611 1.819756 2.303862 90.967079
232 267 0.091144 0.165527 0.234173 0.339921 0.550751 0.848560 1.095408 1.333779 1.697931 2.224323 2.799331 88.619148
232 268 0.078200 0.139267 0.209088 0.345752 0.654731 1.135663 1.576178 1.972772 2.481469 3.173565 3.856528 84.376785
232 269 0.286984 0.424322 0.545591 0.857678 1.490771 2.220558 2.711200 3.201659 3.934374 4.721858 5.250694 74.354309
232 270 0.479379 0.601902 0.660752 0.942472 1.535414 2.257662 2.765925 3.243756 3.873805 4.553048 5.047463 74.038422
232 271 0.269007 0.600178 0.955536 1.338005 1.926332 2.755003 3.366667 3.641371 3.974002 4.540934 5.122299 71.510666
232 272 0.233623 0.583413 0.910310 1.152816 1.734227 2.969361 4.148401 4.634931 4.954000 5.574179 6.125981 66.978760
232 273 0.405404 0.800010 1.201616 1.725281 2.702995 4.172839 5.211223 5.440338 5.544961 5.888550 6.127793 60.778988
232 274 0.337033 0.915700 1.500994 1.909151 2.717237 4.263136 5.472292 5.633348 5.604511 5.886383 6.111032 59.649181
232 275 0.349941 0.659132 0.926661 1.287513 2.113452 3.556835 4.809626 5.404993 5.849630 6.509413 6.906270 61.626541
232 276 0.448291 1.159287 1.656276 1.952390 2.932451 4.911361 6.261274 6.141195 5.931559 6.240444 6.390199 55.975277
232 277 0.445039 1.256688 2.171223 2.771278 3.701566 5.372948 6.479115 6.291484 5.925993 5.936938 5.919847 53.727879
232 278 0.663099 1.004628 1.249990 1.815161 3.002388 4.552149 5.570461 6.003660 6.292824 6.605412 6.650662 56.589561
232 279 0.424677 0.736066 0.949360 1.312538 2.209670 3.621222 4.703073 5.263385 5.850854 6.611706 7.010087 61.307365
232 280 0.434392 0.875683 1.333401 1.893964 2.737009 3.795809 4.537798 4.892567 5.206986 5.533529 5.704448 63.054420
232 281 0.457092 0.616436 0.738223 1.115831 1.965374 3.174990 4.106037 4.628880 5.012200 5.574776 5.977085 66.633080
232 282 0.540823 1.394339 2.044799 2.299139 2.853286 3.976959 4.751577 4.792637 4.852614 5.132099 5.317435 62.044289
232 283 0.212348 0.477642 0.739229 0.982882 1.510125 2.572046 3.542294 3.894059 4.052045 4.620217 5.289156 72.107956
232 284 0.049653 0.096725 0.164937 0.317190 0.733048 1.494860 2.277147 2.930194 3.646859 4.425452 4.863796 79.000137
232 285 0.428367 0.653853 0.744967 1.035646 1.841675 2.896921 3.378174 3.491023 3.788071 4.290940 4.534490 72.915871
232 286 0.389838 1.178670 1.792094 1.945788 2.418045 3.380255 3.804982 3.533599 3.441571 3.722207 3.984734 70.408211
232 287 0.034080 0.093082 0.178728 0.295631 0.607873 1.316712 2.113684 2.547369 2.809801 3.343341 3.894063 82.765633
232 288 0.031861 0.061355 0.099788 0.192629 0.485764 1.118889 1.821219 2.377523 2.943476 3.618574 3.981687 83.267235
232 289 0.321332 0.883037 1.272602 1.397159 1.867859 2.829155 3.302682 3.060484 2.925369 3.155421 3.371418 75.613487
232 290 0.132684 0.462327 0.967623 1.255761 1.512149 2.089298 2.605711 2.665406 2.582613 2.723324 3.000585 80.002525
232 291 0.032911 0.060727 0.097994 0.173838 0.378464 0.816227 1.348464 1.770230 2.082245 2.465403 2.773207 88.000282
232 292 0.084719 0.241036 0.442753 0.581656 0.772622 1.126322 1.473658 1.688856 1.915756 2.277587 2.717753 86.677284
232 293 0.072132 0.125733 0.177886 0.255472 0.405446 0.655399 0.908628 1.123581 1.362771 1.722497 2.126759 91.063690
232 294 0.075729 0.131979 0.172457 0.226333 0.344544 0.532251 0.701135 0.851283 1.067793 1.395021 1.755004 92.746475
232 295 0.029145 0.050722 0.072618 0.111076 0.195612 0.329669 0.457357 0.580436 0.750374 1.009441 1.302730 95.110825
232 296 0.021897 0.042348 0.067390 0.107620 0.191938 0.323712 0.452649 0.575859 0.739644 0.977750 1.240294 95.258904
232 297 0.057415 0.082294 0.101869 0.149311 0.245183 0.361757 0.451353 0.548095 0.701423 0.916692 1.137647 95.246964
232 298 0.091982 0.128632 0.145455 0.193923 0.301108 0.427707 0.508314 0.590922 0.738989 0.949999 1.156920 94.766052
232 299 0.033597 0.063353 0.089855 0.130436 0.221649 0.354257 0.454551 0.531188 0.651435 0.842977 1.040235 95.586464
232 300 0.019148 0.036803 0.057473 0.092017 0.174493 0.318127 0.456780 0.562400 0.679388 0.861387 1.051319 95.690659
232 301 0.045370 0.084385 0.120132 0.171455 0.277522 0.422800 0.526936 0.603884 0.726666 0.921241 1.119289 94.980324
232 302 0.141296 0.199709 0.222879 0.284397 0.418324 0.570034 0.653925 0.729227 0.869348 1.064060 1.237814 93.608986
232 303 0.110559 0.150878 0.182468 0.271670 0.438367 0.587305 0.653903 0.732611 0.882973 1.065305 1.202114 93.721840
232 304 0.117192 0.170895 0.211704 0.307947 0.495404 0.693153 0.796859 0.878677 1.017125 1.194121 1.325206 92.791710
232 305 0.163668 0.323611 0.449156 0.532010 0.646917 0.840366 0.984916 1.049069 1.125213 1.272503 1.441874 91.170692
232 306 0.092225 0.236529 0.383505 0.442917 0.512959 0.713346 0.914623 0.997029 1.042667 1.179423 1.374887 92.109894
232 307 0.071896 0.110042 0.141940 0.204423 0.334054 0.511994 0.649418 0.754590 0.878393 1.046930 1.196655 94.099663
232 308 0.045973 0.082713 0.112702 0.150365 0.225857 0.337821 0.431917 0.509276 0.615154 0.769694 0.926295 95.792236
232 309 0.039201 0.068698 0.092190 0.124449 0.189061 0.281434 0.354193 0.413028 0.496303 0.623943 0.759245 96.558258
232 310 0.035300 0.060055 0.080104 0.108384 0.162748 0.234219 0.287315 0.332032 0.400837 0.507683 0.621649 97.169670
232 311 0.032931 0.053998 0.067592 0.087650 0.131577 0.195526 0.246801 0.289606 0.349220 0.442233 0.543962 97.558907
232 312 0.015847 0.026638 0.038140 0.058816 0.101034 0.157528 0.205149 0.253334 0.321540 0.416048 0.507622 97.898308
232 313 0.039942 0.052074 0.062632 0.094234 0.160033 0.233938 0.284081 0.339472 0.422061 0.527760 0.621331 97.162445
232 314 0.020557 0.038257 0.058015 0.089401 0.154179 0.246794 0.321206 0.379834 0.456073 0.568288 0.674807 96.992592
232 315 0.050509 0.098975 0.142290 0.182558 0.237670 0.309846 0.372458 0.429229 0.493594 0.576283 0.661544 96.445045
232 316 0.016770 0.028741 0.043232 0.066959 0.112035 0.192256 0.275422 0.339274 0.390734 0.482081 0.594578 97.457924
233 234 0.000000 0.000000 0.000000 0.000000 0.000000 0.000000 0.000000 0.000000 0.000000 0.000000 0.000000 0.000000
233 235 0.161979 2.027308 13.856773 66.458427 12.086301 1.475547 0.806488 0.587462 0.176975 0.073873 0.061552 2.227314
233 236 7.191741 50.551285 18.397375 9.210034 3.310024 3.506498 2.788442 1.537025 0.592484 0.288141 0.134985 2.491968
233 237 1.754291 25.208210 34.355534 22.107618 4.784868 2.378289 1.856946 1.680217 1.556168 1.501707 0.882852 1.933295
233 238 0.490255 1.599356 0.754315 2.226056 8.435279 34.987621 28.044212 10.710592 3.049147 1.892690 1.228899 6.581578
233 239 0.422828 0.624680 0.978812 2.246761 3.875679 8.156316 24.602568 21.321339 13.891542 7.563153 5.561126 10.755198
233 240 0.294535 0.552473 0.769903 1.245891 2.225600 5.825074 16.790592 13.831406 11.640531 9.939345 11.647999 25.236649
233 241 1.285203 2.119536 2.747236 4.466488 6.445546 8.764693 13.819242 9.815621 9.864863 8.095369 8.125106 24.451094
233 242 0.918639 1.674356 2.161556 3.134586 4.539706 6.615259 11.338040 8.399717 9.148683 8.622430 9.905259 33.541767
233 243 1.716308 1.716660 1.797643 3.095644 4.718573 5.968747 9.326918 6.992446 7.512489 6.795724 7.878982 42.479866
233 244 0.439011 0.677787 0.946766 1.738631 3.103987 5.317321 10.742507 8.529244 8.575840 7.407858 8.445867 44.075180
233 245 0.843380 1.804252 2.543625 3.045417 3.662123 4.887220 5.830086 5.928640 5.856289 6.173898 6.559007 52.866058
233 246 0.352898 0.552319 0.811859 1.378327 2.249775 3.395263 4.406880 5.021990 5.460838 6.106528 6.713562 63.549763
233 247 0.480057 0.892803 1.266815 1.798402 2.507485 3.449788 4.203568 4.591420 4.984199 5.614607 6.280802 63.930054
233 248 0.102706 0.177311 0.280238 0.500611 0.930030 1.642328 2.444315 3.149433 3.850147 4.718119 5.484076 76.720688
233 249 0.415324 0.615694 0.738504 1.081884 1.690521 2.430510 2.910132 3.153695 3.504705 4.104980 4.669195 74.684853
233 250 0.209804 0.523474 0.866087 1.152609 1.495208 2.139090 2.738297 2.953770 3.110758 3.567607 4.180362 77.062935
233 251 0.052185 0.077328 0.113387 0.214088 0.439582 0.842100 1.338750 1.844986 2.370149 3.014360 3.594937 86.098145
233 252 0.115439 0.199075 0.293805 0.493857 0.867026 1.399041 1.859890 2.177989 2.534657 3.072701 3.598926 83.387589
233 253 0.188647 0.481850 0.794133 1.029785 1.307037 1.841505 2.333835 2.486973 2.600845 3.006876 3.585573 80.342934
233 254 0.085458 0.154214 0.230608 0.355348 0.573992 0.977366 1.457265 1.827591 2.119639 2.567863 3.087744 86.562912
233 255 0.108533 0.145981 0.200156 0.367995 0.698467 1.128905 1.524365 1.902076 2.353135 2.943025 3.489800 85.137566
233 256 0.189828 0.441364 0.716806 0.986634 1.337348 1.951461 2.561589 2.859791 3.086279 3.564959 4.190152 78.113785
233 257 0.033144 0.048902 0.075537 0.141117 0.277023 0.480724 0.688312 0.907794 1.167695 1.514038 1.883690 92.782021
233 258 0.060564 0.094295 0.140959 0.246910 0.457810 0.724468 0.941429 1.165250 1.478325 1.888520 2.294554 90.506920
233 259 0.044834 0.074221 0.117900 0.216954 0.428650 0.732422 1.009432 1.281235 1.634108 2.114015 2.608863 89.737358
233 260 0.037925 0.058653 0.093015 0.181953 0.391212 0.733528 1.093361 1.459837 1.883538 2.441295 2.993440 88.632240
233 261 0.124050 0.279096 0.466897 0.674498 1.016252 1.563154 2.036857 2.305185 2.565736 3.042373 3.612404 82.313499
233 262 0.112281 0.256003 0.430216 0.600501 0.857281 1.298335 1.742152 2.044431 2.302070 2.713038 3.220896 84.422798
233 263 0.052727 0.069407 0.103658 0.211804 0.449253 0.746882 1.009965 1.319967 1.721023 2.206108 2.655888 89.453323
233 264 0.015194 0.026069 0.044439 0.091084 0.208648 0.407995 0.637462 0.930229 1.359146 1.935920 2.510248 91.833565
233 265 0.014781 0.024308 0.041048 0.087107 0.204155 0.392116 0.588805 0.837032 1.219162 1.766315 2.357860 92.467308
233 266 0.025642 0.041390 0.069278 0.141574 0.304977 0.535751 0.758816 1.026510 1.407448 1.917457 2.460251 91.310905
233 267 0.037663 0.063556 0.101722 0.193388 0.409736 0.736838 1.046017 1.368347 1.800848 2.374182 2.948196 88.919510
233 268 0.057427 0.097292 0.157229 0.300510 0.636538 1.131590 1.573669 2.002751 2.573343 3.340822 4.075070 84.053764
233 269 0.329987 0.462230 0.590274 0.947625 1.641561 2.377443 2.791700 3.208971 3.920243 4.760303 5.366686 73.602974
233 270 0.394893 0.458336 0.522122 0.862704 1.613729 2.495838 3.064306 3.590571 4.302458 5.071905 5.529713 72.093430
233 271 0.230897 0.498379 0.827769 1.246897 1.892266 2.809843 3.587104 4.055910 4.450885 4.960672 5.445827 69.993553
233 272 0.285383 0.759987 1.299606 1.690505 2.293793 3.506970 4.620837 4.992200 5.109245 5.464915 5.847460 64.129097
233 273 0.451759 1.012602 1.614529 2.240274 3.159807 4.494004 5.447344 5.689107 5.741044 5.889399 5.954962 58.305176
233 274 0.368952 1.019858 1.724011 2.188557 2.908923 4.319363 5.588092 5.951801 5.938340 5.992559 5.977323 58.022221
233 275 0.368887 0.677584 0.936283 1.340333 2.247139 3.885480 5.473171 6.296654 6.624166 6.902623 6.849149 58.398533
233 276 0.553531 1.553597 2.405253 2.771552 3.584397 5.192959 6.265125 6.120644 5.813106 5.872583 5.933226 53.934025
233 277 0.482307 1.406918 2.714403 3.646948 4.332347 5.461224 6.360456 6.363544 6.006530 5.789570 5.693358 51.742393
233 278 0.769447 1.147637 1.372480 1.906413 3.058229 4.669584 5.882195 6.541946 6.964610 7.193036 6.931313 53.563110
233 279 0.373690 0.586047 0.790194 1.295009 2.468893 4.168021 5.413885 6.070390 6.592022 7.099554 7.154706 57.987587
233 280 0.448143 0.964978 1.622937 2.374056 3.192561 4.061457 4.700339 5.071285 5.396296 5.693446 5.922734 60.551762
233 281 0.423698 0.480886 0.616101 1.091124 2.084710 3.458764 4.668848 5.554976 6.078879 6.496737 6.599173 62.446098
233 282 0.421623 1.268703 2.402086 3.080369 3.617399 4.479884 5.021146 4.934940 4.876430 5.051281 5.278896 59.567238
233 283 0.198027 0.356515 0.542586 0.871655 1.617395 2.958043 4.250460 4.897364 5.132687 5.514321 5.775955 67.884995
233 284 0.049199 0.078269 0.139818 0.329227 0.821794 1.554596 2.319156 3.256413 4.447827 5.507312 5.885774 75.610611
233 285 0.571160 0.679302 0.813126 1.384789 2.628822 3.839669 4.110863 4.046021 4.227431 4.618927 4.768445 68.311440
233 286 0.317590 1.074231 2.160396 2.797925 3.322988 4.107889 4.319413 3.847599 3.534261 3.613421 3.814901 67.089386
233 287 0.023438 0.047570 0.091607 0.196235 0.505842 1.252301 2.331437 3.285213 3.877659 4.374243 4.566563 79.447899
233 288 0.034720 0.057879 0.096984 0.219762 0.606164 1.357617 2.173991 2.921880 3.682353 4.412442 4.655047 79.781158
233 289 0.377832 1.160695 1.825018 1.992095 2.378089 3.261652 3.681072 3.352057 3.083020 3.232117 3.517621 72.138733
233 290 0.126231 0.434360 0.989632 1.379316 1.685859 2.363747 3.020649 3.097594 2.878081 2.897040 3.134279 77.993217
233 291 0.028637 0.046366 0.075509 0.149779 0.350974 0.769463 1.325594 1.888544 2.392558 2.909390 3.244367 86.818817
233 292 0.070573 0.178637 0.324114 0.476618 0.751865 1.256541 1.759429 2.054199 2.287427 2.675904 3.116862 85.047829
233 293 0.057043 0.089517 0.130995 0.220654 0.406683 0.687316 0.956206 1.221073 1.553268 2.027727 2.534296 90.115227
233 294 0.045000 0.071608 0.104779 0.175898 0.320613 0.526728 0.713035 0.902303 1.167469 1.557803 1.990694 92.424072
233 295 0.016171 0.025162 0.039612 0.076832 0.162690 0.296655 0.431058 0.583858 0.800911 1.121032 1.484961 94.961060
233 296 0.011633 0.021188 0.035935 0.067114 0.140855 0.270719 0.419265 0.583396 0.795782 1.093036 1.414553 95.146523
233 297 0.031095 0.045014 0.065038 0.118364 0.233039 0.373227 0.479245 0.598987 0.789813 1.065097 1.354251 94.846832
233 298 0.043574 0.062702 0.087528 0.152542 0.290239 0.454150 0.567424 0.681436 0.860110 1.115522 1.369210 94.315567
233 299 0.016597 0.026748 0.041836 0.078807 0.168327 0.307198 0.438014 0.564756 0.728515 0.964890 1.208734 95.455574
233 300 0.009679 0.016658 0.027022 0.050980 0.111942 0.225114 0.357574 0.503588 0.691057 0.955130 1.229989 95.821266
233 301 0.019358 0.033454 0.053029 0.094653 0.189275 0.333544 0.467766 0.600547 0.782690 1.052791 1.335860 95.037033
233 302 0.065992 0.091570 0.120500 0.204004 0.383547 0.579644 0.686030 0.782026 0.947973 1.192899 1.421510 93.524307
233 303 0.052486 0.066711 0.093289 0.180312 0.360882 0.542239 0.653429 0.783412 0.975588 1.206419 1.398720 93.686508
233 304 0.058480 0.077865 0.105650 0.191004 0.384002 0.614571 0.767573 0.914094 1.122010 1.381273 1.585714 92.797768
233 305 0.114919 0.203223 0.294310 0.422702 0.638750 0.931044 1.143135 1.251816 1.350562 1.536677 1.739572 90.373291
233 306 0.071053 0.167249 0.271771 0.343717 0.460722 0.720169 0.994465 1.146620 1.233608 1.420597 1.671946 91.498085
233 307 0.043619 0.057863 0.078099 0.135875 0.257781 0.422356 0.568055 0.719328 0.902893 1.139998 1.369179 94.304955
233 308 0.024440 0.039350 0.057168 0.093609 0.171988 0.290861 0.400927 0.507053 0.643110 0.836304 1.036036 95.899162
233 309 0.021266 0.033541 0.047809 0.077736 0.141834 0.237266 0.323566 0.405709 0.511232 0.668103 0.836986 96.694954
233 310 0.018498 0.029831 0.043193 0.070974 0.130493 0.213540 0.281101 0.341799 0.424428 0.550925 0.686613 97.208611
233 311 0.016554 0.026628 0.037746 0.061277 0.112818 0.183841 0.239151 0.287923 0.355833 0.463396 0.581316 97.633514
233 312 0.009947 0.015186 0.022364 0.038941 0.074936 0.126244 0.176840 0.235778 0.315091 0.422868 0.535250 98.026558
233 313 0.020984 0.027250 0.037689 0.069312 0.136594 0.214558 0.271796 0.337081 0.428797 0.548265 0.658926 97.248749
233 314 0.013225 0.022802 0.035645 0.060866 0.116610 0.207985 0.298814 0.381315 0.473094 0.602018 0.727746 97.059883
233 315 0.036930 0.068265 0.102817 0.152411 0.239991 0.351343 0.435596 0.492914 0.547573 0.629679 0.714659 96.227821
233 316 0.014503 0.024026 0.036724 0.059520 0.101534 0.173658 0.251458 0.324309 0.398722 0.516478 0.654370 97.444702
234 235 0.000000 0.000000 0.000000 0.000000 0.000000 0.000000 0.000000 0.000000 0.000000 0.000000 0.000000 0.000000
234 236 0.198535 2.755469 14.517821 61.774517 14.006238 1.784828 0.688520 0.391254 0.123649 0.052675 0.035670 3.670825
234 237 7.150992 39.855686 16.117489 12.408363 5.660211 6.486080 5.376456 2.621425 0.587208 0.134028 0.034618 3.567445
234 238 2.069925 19.767344 21.427155 23.595379 10.247403 5.808737 3.843792 3.142887 2.688349 2.463461 1.406827 3.538742
234 239 4.732749 7.955602 2.426793 5.377093 10.454784 22.321716 17.026161 10.541807 5.430666 3.893032 2.413288 7.426307
234 240 2.473208 3.978637 4.911499 7.464615 7.922676 9.400578 15.498800 10.938195 9.173462 6.737758 6.363019 15.137551
234 241 3.059070 4.386104 3.924704 4.787727 6.203938 9.608713 15.882844 10.073738 8.088356 6.416803 6.905448 20.662554
234 242 2.031098 2.631474 2.557756 3.681130 5.309220 7.340005 12.127847 9.132011 9.880052 8.462872 8.371477 28.475058
234 243 2.703882 2.365049 2.076484 3.120413 4.545384 5.880472 9.427938 7.150869 7.782518 7.034142 7.847236 40.065609
234 244 1.188645 1.703325 1.836502 2.589020 3.490787 4.673995 7.885961 5.923695 6.167852 5.629131 6.852745 52.058346
234 245 0.634016 1.034063 1.195675 1.712954 2.866812 5.123930 10.332176 7.861666 7.676879 6.608567 7.479733 47.473530
234 246 0.480533 0.608896 0.712674 1.088492 1.714180 2.507905 3.180663 3.712735 4.274319 5.014544 5.673200 71.031860
234 247 0.367928 0.542423 0.680242 0.998047 1.527557 2.294990 3.066954 3.732171 4.426365 5.251075 5.973691 71.138557
234 248 0.157513 0.242367 0.337314 0.559436 0.930100 1.408524 1.839867 2.246248 2.795553 3.594894 4.453035 81.435150
234 249 0.334354 0.403715 0.458615 0.711511 1.160301 1.688922 2.129739 2.559653 3.086504 3.708326 4.245603 79.512756
234 250 0.169306 0.301728 0.379225 0.522631 0.855770 1.424489 1.942375 2.285930 2.710882 3.334545 3.861834 82.211281
234 251 0.086700 0.121989 0.167375 0.292870 0.505549 0.781656 1.038095 1.297031 1.631911 2.143127 2.747586 89.186111
234 252 0.126628 0.170916 0.218149 0.349824 0.576701 0.878716 1.194844 1.548343 1.988569 2.528164 3.055625 87.363525
234 253 0.118102 0.206039 0.256260 0.349138 0.582221 1.042830 1.531365 1.871237 2.210332 2.713228 3.156631 85.962616
234 254 0.124839 0.189641 0.251740 0.376354 0.551512 0.782978 1.011047 1.224062 1.476986 1.852106 2.297621 89.861115
234 255 0.175985 0.189345 0.226019 0.382103 0.612775 0.834987 1.033383 1.278847 1.579253 1.951227 2.362345 89.373734
234 256 0.188865 0.317681 0.383862 0.489221 0.720335 1.137787 1.553890 1.858243 2.220740 2.753116 3.264882 85.111382
234 257 0.197232 0.252806 0.314918 0.503462 0.798333 1.156758 1.479953 1.777531 2.111079 2.573994 3.088645 85.745285
234 258 0.087394 0.115120 0.148070 0.236277 0.390950 0.563838 0.703725 0.871042 1.096042 1.366587 1.634654 92.786308
234 259 0.093747 0.133973 0.172576 0.264387 0.434639 0.636485 0.785463 0.944596 1.184622 1.506280 1.835985 92.007240
234 260 0.084245 0.116378 0.155517 0.252335 0.431502 0.654296 0.837982 1.035221 1.304107 1.681376 2.103691 91.343346
234 261 0.113410 0.188670 0.236023 0.321254 0.547723 0.955939 1.329399 1.610823 1.946779 2.446860 2.911723 87.391396
234 262 0.142978 0.224951 0.268894 0.351766 0.553099 0.887443 1.190288 1.442185 1.751284 2.186343 2.604110 88.396660
234 263 0.150836 0.140992 0.158860 0.277645 0.471093 0.622496 0.732927 0.931766 1.220888 1.561853 1.907230 91.823410
234 264 0.065540 0.090339 0.121306 0.204533 0.357713 0.515943 0.634207 0.797334 1.059405 1.401631 1.758886 92.993164
234 265 0.063762 0.084756 0.112730 0.192954 0.343945 0.508519 0.641634 0.821604 1.092070 1.434373 1.788168 92.915489
234 266 0.089148 0.112418 0.141329 0.230277 0.389509 0.559350 0.696232 0.883513 1.157576 1.496702 1.839542 92.404404
234 267 0.084749 0.115518 0.148004 0.237485 0.415906 0.634717 0.814664 1.022894 1.317317 1.697203 2.081860 91.429680
234 268 0.090574 0.134276 0.186078 0.310620 0.555585 0.850719 1.091010 1.361992 1.750328 2.260627 2.785766 88.622429
234 269 0.190635 0.233513 0.271043 0.437894 0.805519 1.244398 1.579995 1.982119 2.558430 3.224000 3.770322 83.702126
234 270 0.186165 0.198719 0.239316 0.437658 0.823527 1.206201 1.475318 1.844314 2.386814 3.042869 3.656361 84.502739
234 271 0.042169 0.070729 0.115996 0.229212 0.510347 1.000760 1.558717 2.151387 2.835842 3.633692 4.289558 83.561584
234 272 0.036846 0.081171 0.141907 0.252782 0.564273 1.272512 2.155142 2.872282 3.523882 4.440784 5.249477 79.408943
234 273 0.045719 0.081064 0.141453 0.289740 0.672566 1.412013 2.346160 3.310351 4.260809 5.313033 6.163380 75.963715
234 274 0.025907 0.054293 0.097576 0.190218 0.470440 1.134753 2.036385 2.900586 3.804028 5.029102 6.139241 78.117470
234 275 0.036734 0.061486 0.105241 0.221494 0.509550 1.029791 1.635650 2.305031 3.115842 4.250864 5.495368 81.232948
234 276 0.035889 0.080718 0.142654 0.260483 0.643894 1.640087 2.981965 3.992045 4.788231 5.909376 6.735869 72.788795
234 277 0.047038 0.107026 0.199639 0.372088 0.862090 2.037072 3.596409 4.754899 5.480053 6.334975 6.912766 69.295944
234 278 0.094703 0.128392 0.184209 0.371960 0.858414 1.609482 2.319273 3.041869 3.940375 5.126666 6.212567 76.112091
234 279 0.118559 0.170144 0.234492 0.416829 0.855763 1.520052 2.130467 2.740699 3.560998 4.650943 5.655442 77.945610
234 280 0.132741 0.242516 0.372958 0.610975 1.142894 2.032713 2.928941 3.652221 4.333043 5.054647 5.536812 73.959541
234 281 0.296963 0.316628 0.360600 0.587584 1.052149 1.638108 2.117021 2.625561 3.259640 4.145672 5.080069 78.519997
234 282 0.147972 0.287360 0.391416 0.563569 1.118021 2.323664 3.605209 4.422098 5.040060 5.673804 5.810493 70.616333
234 283 0.144941 0.223467 0.302193 0.475929 0.855344 1.457107 2.056453 2.631505 3.255620 4.029953 4.731210 79.836281
234 284 0.060381 0.106036 0.179323 0.340328 0.647866 1.013354 1.286459 1.565915 1.983363 2.621951 3.387194 86.807838
234 285 0.364143 0.478896 0.508829 0.700206 1.161275 1.744258 2.151816 2.589272 3.239061 4.007695 4.577337 78.477211
234 286 0.060646 0.126405 0.191672 0.331352 0.832665 2.024994 3.343296 4.116586 4.549904 4.914843 4.729971 74.777664
234 287 0.022261 0.038077 0.065768 0.135858 0.313141 0.644073 1.036850 1.473906 2.014589 2.782094 3.588806 87.884575
234 288 0.041024 0.076209 0.138066 0.270976 0.516211 0.814124 1.042174 1.291970 1.675457 2.277859 3.028666 88.827263
234 289 0.128819 0.264425 0.332709 0.431814 0.834512 1.802489 2.785034 3.259543 3.562179 4.004864 4.165775 78.427834
234 290 0.054046 0.113632 0.177491 0.259411 0.476661 1.028853 1.825105 2.524957 3.030183 3.567172 3.904148 83.038345
234 291 0.042306 0.053508 0.075129 0.146015 0.296922 0.500510 0.687638 0.915919 1.244117 1.745533 2.355792 91.936615
234 292 0.074430 0.134273 0.187830 0.269017 0.457708 0.798620 1.162233 1.509601 1.936415 2.494690 3.001196 87.973991
234 293 0.081089 0.101843 0.132915 0.228326 0.418368 0.655334 0.856144 1.089787 1.411163 1.839042 2.278945 90.907043
234 294 0.097741 0.123370 0.149219 0.230080 0.387012 0.573815 0.723559 0.904883 1.174834 1.519605 1.853807 92.262077
234 295 0.057200 0.076069 0.101734 0.170374 0.294733 0.433741 0.541316 0.672958 0.870555 1.132142 1.406857 94.242325
234 296 0.053734 0.088340 0.126219 0.194920 0.314484 0.450430 0.551321 0.660538 0.835557 1.077763 1.332703 94.313988
234 297 0.084525 0.093889 0.112891 0.185338 0.317197 0.450795 0.550314 0.678923 0.863301 1.082260 1.287283 94.293282
234 298 0.086863 0.097180 0.118329 0.201340 0.350921 0.488651 0.584675 0.719570 0.912869 1.121847 1.292291 94.025467
234 299 0.072040 0.095780 0.118959 0.181617 0.297274 0.424305 0.515258 0.619863 0.777656 0.978868 1.166314 94.752068
234 300 0.048630 0.081030 0.117582 0.181499 0.290284 0.414608 0.504989 0.594605 0.729510 0.923553 1.131621 94.982086
234 301 0.056387 0.085763 0.118619 0.183465 0.297335 0.435857 0.550106 0.668415 0.823907 1.020390 1.212988 94.546768
234 302 0.107108 0.117716 0.144043 0.246694 0.417446 0.551706 0.638835 0.778307 0.969463 1.147043 1.277974 93.603668
234 303 0.129042 0.130589 0.159833 0.279494 0.448248 0.543078 0.602097 0.738432 0.938434 1.121234 1.263065 93.646454
234 304 0.122852 0.132428 0.161598 0.277202 0.460715 0.587227 0.657896 0.793480 1.006896 1.223875 1.391304 93.184532
234 305 0.128417 0.173885 0.208100 0.299092 0.487856 0.726974 0.904944 1.059364 1.246873 1.465525 1.629905 91.669067
234 306 0.085288 0.146030 0.182579 0.232833 0.363978 0.598300 0.800763 0.933686 1.090016 1.331897 1.556585 92.678040
234 307 0.084083 0.091137 0.112367 0.191550 0.318379 0.425827 0.499299 0.610730 0.769908 0.958872 1.144467 94.793381
234 308 0.052440 0.068307 0.086697 0.135072 0.218107 0.304031 0.370454 0.456302 0.581917 0.734402 0.879366 96.112907
234 309 0.048124 0.062811 0.077076 0.116890 0.191654 0.272096 0.327956 0.392503 0.491040 0.620056 0.743003 96.656792
234 310 0.046077 0.058860 0.070015 0.103077 0.166100 0.233020 0.276770 0.325074 0.399872 0.501101 0.597980 97.222054
234 311 0.043663 0.054402 0.064313 0.095730 0.152794 0.210663 0.249608 0.296065 0.363388 0.449304 0.531330 97.488739
234 312 0.030042 0.039578 0.052244 0.083576 0.135138 0.182038 0.214203 0.258724 0.326954 0.409796 0.486569 97.781143
234 313 0.059809 0.062692 0.072724 0.116003 0.185612 0.241100 0.277446 0.334724 0.412276 0.497742 0.574591 97.165283
234 314 0.049373 0.076515 0.100878 0.143673 0.215672 0.289548 0.333410 0.377600 0.450478 0.553283 0.650600 96.758965
234 315 0.062303 0.089818 0.105553 0.137867 0.206059 0.299437 0.372828 0.432245 0.492445 0.567557 0.628277 96.605614
234 316 0.029419 0.045452 0.061479 0.089618 0.138382 0.210645 0.270147 0.315953 0.365935 0.459728 0.576014 97.437225
235 236 0.000000 0.000000 0.000000 0.000000 0.000000 0.000000 0.000000 0.000000 0.000000 0.000000 0.000000 0.000000
235 237 0.374419 5.143552 16.595715 54.708935 16.454262 2.165317 0.546405 0.208953 0.069258 0.025359 0.008532 3.699292
235 238 6.109093 26.104462 12.499705 14.904043 9.762767 10.903563 9.863065 5.182002 0.945724 0.117753 0.015440 3.592382
235 239 2.031804 11.574635 10.189622 17.423162 15.045576 12.050836 8.092217 6.708190 5.872165 4.728209 2.088508 4.195076
235 240 2.600776 6.418150 2.752023 6.167329 9.603868 16.945383 14.904541 11.538616 7.229439 6.125083 4.428539 11.286252
235 241 3.316425 5.333972 5.453859 7.164603 7.518960 8.965317 13.343616 9.013742 8.112537 6.621503 6.829741 18.325722
235 242 1.619488 2.467227 2.462508 3.503991 5.090650 7.556497 11.946519 8.086801 8.094258 7.779518 9.278809 32.113735
235 243 2.166716 1.901990 1.855120 3.407871 5.043912 5.966840 9.277632 7.477368 8.578502 7.616347 8.090176 38.617527
235 244 0.963100 1.347216 1.566131 2.434387 3.421944 4.508554 7.505421 5.860501 6.703224 6.428632 7.715424 51.545464
235 245 0.532153 0.756296 0.868082 1.348867 2.147187 3.568079 6.987447 5.555204 5.955726 5.618093 6.961635 59.701229
235 246 0.341057 0.440258 0.529569 0.919708 1.611152 2.741094 5.590768 4.646369 5.084015 4.807526 6.071764 67.216721
235 247 0.226333 0.297473 0.366539 0.597753 1.043360 1.641992 2.183770 2.684242 3.289560 4.055430 4.710973 78.902580
235 248 0.128841 0.197892 0.276500 0.451935 0.740940 1.121125 1.480834 1.839554 2.330442 3.013838 3.718199 84.699898
235 249 0.273746 0.312307 0.371210 0.652356 1.138101 1.579034 1.828110 2.069705 2.452211 2.992617 3.499787 82.830818
235 250 0.141332 0.249367 0.313061 0.432465 0.730566 1.266281 1.757077 2.047451 2.367519 2.887897 3.337122 84.469864
235 251 0.086040 0.113505 0.147283 0.252161 0.443772 0.697514 0.917840 1.135899 1.453753 1.960230 2.530073 90.261932
235 252 0.103710 0.152426 0.211503 0.359857 0.609756 0.921807 1.186124 1.415313 1.699361 2.122382 2.570503 88.647255
235 253 0.112766 0.188469 0.234305 0.342192 0.608224 1.057116 1.438830 1.639198 1.870961 2.295178 2.684487 87.528275
235 254 0.108259 0.156678 0.206722 0.321596 0.499919 0.725052 0.926342 1.105175 1.329345 1.671380 2.053864 90.895668
235 255 0.156910 0.168697 0.197982 0.337532 0.554623 0.753214 0.903084 1.087577 1.341241 1.673357 2.015136 90.810654
235 256 0.133433 0.226676 0.289452 0.400235 0.626651 1.005489 1.341945 1.527626 1.718029 2.069614 2.439625 88.221222
235 257 0.160064 0.202434 0.253807 0.411492 0.656300 0.930799 1.155195 1.364833 1.635116 2.033807 2.468277 88.727875
235 258 0.283097 0.337361 0.390921 0.610847 0.956412 1.300906 1.563765 1.814603 2.135828 2.552190 2.965884 85.088188
235 259 0.085107 0.108891 0.137236 0.214649 0.359034 0.533154 0.665164 0.795446 0.977198 1.230795 1.491368 93.401962
235 260 0.071951 0.095696 0.126936 0.212775 0.378681 0.576728 0.720699 0.872116 1.104334 1.446280 1.812088 92.581711
235 261 0.080745 0.132643 0.174025 0.256770 0.470374 0.850399 1.174108 1.366915 1.582981 1.970343 2.359265 89.581429
235 262 0.106723 0.166625 0.205462 0.289713 0.506315 0.871770 1.169405 1.349740 1.553804 1.901358 2.239798 89.639290
235 263 0.129531 0.120380 0.136741 0.241742 0.431673 0.602855 0.721183 0.902694 1.163305 1.485426 1.799615 92.264854
235 264 0.067327 0.095035 0.128181 0.210097 0.357623 0.517726 0.636796 0.787122 1.025323 1.349903 1.693900 93.130966
235 265 0.066011 0.087234 0.119513 0.209705 0.374821 0.551179 0.683230 0.849050 1.091416 1.404648 1.723823 92.839371
235 266 0.111844 0.132398 0.164176 0.270001 0.451102 0.623844 0.742403 0.905162 1.151826 1.463063 1.775144 92.209038
235 267 0.133926 0.162056 0.189215 0.292466 0.489348 0.702833 0.845891 1.014139 1.277198 1.636378 2.002038 91.254517
235 268 0.108432 0.139789 0.188826 0.340023 0.629440 0.930255 1.140893 1.401743 1.790084 2.276781 2.732626 88.321106
235 269 0.158428 0.172342 0.216309 0.422986 0.854397 1.247601 1.455855 1.763021 2.299855 2.952042 3.473526 84.983643
235 270 0.242779 0.218165 0.249645 0.485487 0.933328 1.281947 1.447473 1.735205 2.217416 2.806539 3.329010 85.053001
235 271 0.063967 0.093811 0.144250 0.301129 0.694211 1.244936 1.681531 2.079996 2.613388 3.305372 3.841585 83.935822
235 272 0.038119 0.076217 0.118767 0.211949 0.527392 1.223039 1.927085 2.372144 2.871681 3.751648 4.530841 82.351120
235 273 0.040508 0.058656 0.096424 0.222516 0.583116 1.194504 1.828558 2.529256 3.471059 4.691106 5.694207 79.590096
235 274 0.024987 0.045777 0.079976 0.174136 0.475046 1.110902 1.865596 2.602664 3.473366 4.616999 5.539403 79.991142
235 275 0.034588 0.052663 0.093334 0.226247 0.574526 1.097031 1.553447 2.033991 2.759034 3.889853 5.135527 82.549759
235 276 0.033613 0.066052 0.107061 0.211819 0.595214 1.487156 2.435850 3.074676 3.809348 4.996716 5.951942 77.230553
235 277 0.035473 0.068536 0.120692 0.246591 0.640127 1.551627 2.728122 3.753276 4.719099 5.875272 6.615395 73.645790
235 278 0.079416 0.093867 0.136948 0.313134 0.765287 1.363234 1.879702 2.520536 3.435046 4.626183 5.739029 79.047615
235 279 0.103399 0.139764 0.210630 0.434568 0.928347 1.519510 1.965616 2.457348 3.188172 4.180075 5.155025 79.717545
235 280 0.089710 0.139446 0.216342 0.428203 0.960343 1.811291 2.637633 3.382219 4.135886 4.878078 5.278515 76.042328
235 281 0.160232 0.172315 0.225083 0.460553 0.974071 1.514163 1.863270 2.317864 3.023937 3.978724 4.924700 80.385086
235 282 0.100375 0.178848 0.260514 0.446506 1.016399 2.163479 3.281427 3.961765 4.548000 5.266076 5.537661 73.238953
235 283 0.113934 0.164050 0.235968 0.446042 0.940885 1.614758 2.069470 2.370175 2.791062 3.538704 4.357117 81.357834
235 284 0.036534 0.054985 0.091515 0.192736 0.416414 0.743582 1.088868 1.531431 2.170628 3.022318 3.851970 86.799019
235 285 0.137587 0.167020 0.230215 0.490301 1.126031 1.848032 2.237847 2.584205 3.126760 3.836430 4.340585 79.874985
235 286 0.054076 0.105544 0.155515 0.292965 0.838443 2.083513 3.181313 3.615611 3.961984 4.494726 4.549097 76.667213
235 287 0.018861 0.032390 0.058674 0.134146 0.335349 0.674063 0.999025 1.326235 1.821430 2.677875 3.668784 88.253166
235 288 0.031201 0.046398 0.077539 0.167806 0.375830 0.682879 0.991177 1.358788 1.860890 2.557487 3.285472 88.564529
235 289 0.087211 0.157222 0.202059 0.336115 0.836227 1.824089 2.531418 2.732758 2.997476 3.493287 3.650313 81.151825
235 290 0.055475 0.115646 0.175397 0.268470 0.548428 1.215797 1.976050 2.391138 2.614367 3.034889 3.387835 84.216515
235 291 0.039216 0.051853 0.074095 0.141336 0.287344 0.492040 0.675317 0.900483 1.261923 1.856656 2.557111 91.662628
235 292 0.073683 0.125617 0.174318 0.260958 0.467067 0.834270 1.205593 1.511425 1.837927 2.275511 2.676712 88.556923
235 293 0.097111 0.110893 0.141938 0.252316 0.465336 0.698294 0.862786 1.054363 1.335809 1.729186 2.142908 91.109062
235 294 0.105395 0.127746 0.156134 0.246327 0.411421 0.599006 0.746624 0.917858 1.144754 1.432269 1.722017 92.390450
235 295 0.091875 0.100641 0.116428 0.188117 0.321482 0.459446 0.552788 0.673626 0.860295 1.106086 1.356601 94.172615
235 296 0.074911 0.103801 0.138477 0.217745 0.351490 0.496745 0.602114 0.712863 0.867574 1.074627 1.288935 94.070724
235 297 0.126280 0.120272 0.134007 0.224932 0.383899 0.515718 0.589313 0.703620 0.884939 1.102268 1.294814 93.919937
235 298 0.138983 0.133737 0.149687 0.252251 0.427711 0.559368 0.621502 0.725954 0.896716 1.099387 1.272133 93.722572
235 299 0.110671 0.124438 0.138919 0.212271 0.350727 0.485129 0.561009 0.653688 0.803795 1.003193 1.186082 94.370079
235 300 0.076762 0.100397 0.129529 0.206940 0.341898 0.483769 0.577503 0.671913 0.804201 0.987841 1.168382 94.450867
235 301 0.088807 0.111595 0.141501 0.227298 0.373348 0.520346 0.615358 0.717654 0.861676 1.042854 1.207684 94.091881
235 302 0.182955 0.165113 0.180035 0.306103 0.515785 0.649573 0.694631 0.791205 0.953922 1.127134 1.256164 93.177376
235 303 0.197841 0.163582 0.182254 0.317675 0.503225 0.591742 0.642779 0.784669 0.979711 1.146418 1.270876 93.219223
235 304 0.170020 0.165513 0.195565 0.333046 0.526578 0.637109 0.691215 0.813582 0.998039 1.186023 1.340514 92.942795
235 305 0.171655 0.212721 0.247877 0.362482 0.570215 0.791145 0.913670 1.009001 1.146262 1.335318 1.494761 91.744896
235 306 0.112076 0.182296 0.215961 0.270837 0.419727 0.676357 0.870775 0.958480 1.051365 1.238287 1.422960 92.580879
235 307 0.122499 0.114791 0.129715 0.217938 0.361395 0.481755 0.561673 0.676981 0.824816 0.990487 1.140678 94.377274
235 308 0.074142 0.086910 0.104484 0.161168 0.253255 0.342173 0.406799 0.488728 0.600114 0.734644 0.863798 95.883781
235 309 0.067130 0.078606 0.092605 0.142548 0.229606 0.311084 0.360154 0.420428 0.510636 0.625816 0.734353 96.427032
235 310 0.062707 0.071737 0.080822 0.118432 0.185990 0.253069 0.297385 0.351019 0.426839 0.521163 0.608619 97.022217
235 311 0.061129 0.066337 0.072684 0.108650 0.172587 0.230371 0.264401 0.308381 0.372533 0.453301 0.528352 97.361282
235 312 0.045590 0.052724 0.063456 0.097661 0.152903 0.200602 0.231960 0.277534 0.344408 0.422393 0.493578 97.617188
235 313 0.080507 0.074737 0.079408 0.125565 0.202559 0.260112 0.292576 0.349518 0.431950 0.521720 0.596438 96.984909
235 314 0.055804 0.079726 0.105370 0.156334 0.234238 0.309009 0.352946 0.396072 0.458790 0.546758 0.629980 96.674973
235 315 0.080537 0.103695 0.109151 0.141908 0.217605 0.313870 0.378326 0.423313 0.469824 0.537641 0.597977 96.626152
235 316 0.036071 0.054182 0.072308 0.102635 0.150756 0.225171 0.287299 0.332903 0.380278 0.473735 0.591392 97.293266
236 237 0.000000 0.000000 0.000000 0.000000 0.000000 0.000000 0.000000 0.000000 0.000000 0.000000 0.000000 0.000000
236 238 0.604348 8.355007 17.365959 47.041595 19.426033 3.081368 0.606124 0.168647 0.051512 0.019059 0.004831 3.275516
236 239 4.723805 15.576967 6.944848 12.315245 13.799241 18.218401 16.728045 7.746327 1.019670 0.081538 0.006827 2.839087
236 240 1.104501 6.134273 5.013678 9.311475 11.891083 14.585948 11.729940 11.176994 10.937000 8.993097 3.649913 5.472096
236 241 2.976084 8.737247 3.674426 6.118131 7.504866 13.278955 12.869162 11.757318 8.200470 7.137179 5.221060 12.525104
236 242 1.558432 3.576051 4.358276 5.451352 5.431115 6.860414 11.347858 8.409791 8.679234 8.192483 9.565215 26.569778
236 243 1.706816 2.542903 2.371336 3.085142 4.180972 6.481734 11.068262 7.625932 7.361390 6.991280 8.650161 37.934074
236 244 0.690659 1.160221 1.353537 2.019307 2.944134 4.553616 8.622678 7.127678 8.349737 7.830461 8.696021 46.651955
236 245 0.565428 1.394411 2.006431 2.426127 2.620952 3.740099 7.405011 5.950843 6.258650 5.859349 7.472710 54.299988
236 246 0.273620 0.474071 0.591367 0.845295 1.217358 2.028965 4.223257 3.551899 4.014715 4.020399 5.420731 73.338326
236 247 0.310846 0.573853 0.746415 1.055533 1.572937 2.720127 5.790761 4.692042 4.847836 4.467551 5.678613 67.543480
236 248 0.121128 0.233458 0.319416 0.450843 0.733873 1.244910 1.716210 1.996782 2.345620 2.970293 3.623019 84.244446
236 249 0.498550 0.799763 0.818191 0.897886 1.186567 1.754561 2.221692 2.428865 2.676043 3.185323 3.730983 79.801575
236 250 0.220264 0.666796 1.101201 1.202635 1.275107 1.686311 2.091299 2.166983 2.235633 2.627621 3.228402 81.497749
236 251 0.071813 0.136673 0.189887 0.275159 0.492113 0.977896 1.518156 1.800712 1.965285 2.326291 2.694417 87.551598
236 252 0.204043 0.425923 0.535297 0.621512 0.851853 1.309168 1.674634 1.799368 1.975208 2.378943 2.803219 85.420837
236 253 0.211924 0.635420 1.021484 1.056318 1.056373 1.398742 1.786302 1.882812 1.924802 2.257881 2.816762 83.951172
236 254 0.106716 0.228511 0.317107 0.396355 0.573478 0.963791 1.349708 1.503435 1.608198 1.915551 2.285629 88.751518
236 255 0.154452 0.246087 0.279543 0.366491 0.590237 0.956771 1.243129 1.396045 1.601071 1.953087 2.267145 88.945938
236 256 0.162966 0.465629 0.763141 0.842973 0.886709 1.167184 1.484742 1.609423 1.716468 2.043702 2.537562 86.319504
236 257 0.136039 0.267669 0.338936 0.405450 0.580506 0.963939 1.338032 1.511802 1.671929 2.040655 2.464720 88.280327
236 258 0.226314 0.446266 0.550598 0.629992 0.851600 1.287053 1.648870 1.800372 2.015571 2.467295 2.965945 85.110123
236 259 0.217460 0.457332 0.582666 0.671944 0.941644 1.525265 2.032854 2.205065 2.406969 2.920291 3.496882 82.541626
236 260 0.053652 0.104700 0.139297 0.184029 0.327735 0.642505 0.945045 1.103337 1.260222 1.573144 1.885376 91.780960
236 261 0.119604 0.349536 0.588926 0.650816 0.753144 1.095562 1.432640 1.557275 1.650583 1.946703 2.385429 87.469780
236 262 0.116502 0.347144 0.605002 0.662253 0.724591 1.042684 1.420806 1.588709 1.653693 1.896711 2.301945 87.639961
236 263 0.098109 0.162347 0.200865 0.271334 0.467100 0.803304 1.077291 1.248817 1.463460 1.810221 2.129949 90.267197
236 264 0.038144 0.080091 0.116903 0.167220 0.310939 0.590133 0.852179 1.032523 1.266663 1.651886 2.032129 91.861191
236 265 0.049699 0.095153 0.134317 0.193190 0.344755 0.607970 0.841730 1.020056 1.261249 1.637145 2.021597 91.793137
236 266 0.088077 0.170578 0.217395 0.273235 0.437376 0.716549 0.935568 1.080176 1.298634 1.663344 2.047471 91.071594
236 267 0.137098 0.273124 0.348335 0.414018 0.608895 0.951080 1.199715 1.325113 1.529695 1.915998 2.340588 88.956337
236 268 0.178595 0.339687 0.429127 0.548526 0.885484 1.416584 1.746484 1.869111 2.108198 2.574469 3.015351 84.888382
236 269 0.353924 0.617073 0.684717 0.817226 1.292793 2.005497 2.346205 2.411591 2.714757 3.312871 3.800100 79.643250
236 270 0.568205 0.783091 0.692303 0.767031 1.278890 2.121542 2.572028 2.703160 3.075194 3.714963 4.095673 77.627922
236 271 0.343469 0.880282 1.258232 1.383435 1.757695 2.604405 3.176195 3.164100 3.189200 3.601723 4.092469 74.548790
236 272 0.281039 0.952702 1.520382 1.506621 1.752459 2.781077 3.719420 3.768542 3.660552 4.025074 4.567621 71.464508
236 273 0.310295 0.790856 1.131660 1.329661 2.029579 3.624345 4.910700 4.972342 4.772313 4.999177 5.205223 65.923843
236 274 0.244573 0.821885 1.436765 1.667918 2.222673 3.628322 4.823401 4.859245 4.679783 4.921121 5.223744 65.470573
236 275 0.348794 0.844641 1.062603 1.124947 1.683491 3.162625 4.571892 4.849687 4.816409 5.217933 5.527575 66.789406
236 276 0.280951 1.046183 1.743415 1.730514 2.138836 3.595463 4.904603 4.879953 4.628779 4.953363 5.385885 64.712051
236 277 0.247608 0.893040 1.740264 2.063280 2.500331 3.753520 4.928799 4.989571 4.674755 4.760520 5.050153 64.398155
236 278 0.443207 0.844166 0.986903 1.142756 1.839294 3.285729 4.515885 4.932471 5.188551 5.688978 5.908600 65.223465
236 279 0.413763 0.859709 1.024356 1.158857 1.837462 3.135831 3.986890 4.094302 4.339174 5.017089 5.505450 68.627121
236 280 0.342189 0.913666 1.378018 1.602881 2.180781 3.257436 3.941515 3.960304 4.042099 4.442818 4.801625 69.136665
236 281 0.373550 0.596738 0.641528 0.797065 1.434957 2.663153 3.620484 3.932023 4.185481 4.789854 5.177722 71.787445
236 282 0.379099 1.265237 2.121574 2.273106 2.622532 3.614269 4.268934 4.103644 3.992326 4.275842 4.634214 66.449219
236 283 0.315408 0.775402 1.012340 1.006016 1.367842 2.453091 3.453652 3.631505 3.623956 4.089929 4.618073 73.652786
236 284 0.068888 0.146412 0.208690 0.326694 0.769233 1.718866 2.549931 2.918665 3.407287 4.166195 4.471279 79.247856
236 285 0.461278 0.799215 0.771924 0.907249 1.756382 3.233287 3.794217 3.427631 3.333668 3.734838 3.890238 73.890076
236 286 0.347827 1.523727 2.732291 2.492873 2.389514 3.074451 3.510906 3.191712 2.941319 3.131013 3.495101 71.169266
236 287 0.067128 0.221084 0.384933 0.442601 0.729530 1.683975 2.799357 3.064815 2.977865 3.293166 3.592262 80.743286
236 288 0.064107 0.139517 0.187835 0.277551 0.659834 1.624286 2.580519 2.904583 3.089859 3.499673 3.534282 81.437958
236 289 0.349817 1.239689 1.872280 1.723773 1.884570 2.720681 3.181737 2.807320 2.485108 2.598245 2.832817 76.303963
236 290 0.158689 0.704004 1.658029 1.871562 1.722012 2.120203 2.624912 2.626538 2.404950 2.460781 2.761895 78.886429
236 291 0.055419 0.116367 0.172987 0.256247 0.523575 1.169655 1.900048 2.254753 2.374315 2.607116 2.737967 85.831543
236 292 0.114298 0.350004 0.636215 0.772134 0.971887 1.393780 1.762964 1.904088 2.053565 2.369401 2.745245 84.926422
236 293 0.132994 0.245754 0.312702 0.379213 0.564151 0.935520 1.283287 1.487655 1.700910 2.088022 2.497332 88.372459
236 294 0.120417 0.225655 0.276805 0.324917 0.485362 0.780551 1.013117 1.149745 1.366649 1.751805 2.156190 90.348785
236 295 0.060374 0.107260 0.140841 0.190165 0.312988 0.527496 0.707940 0.832491 1.005179 1.307128 1.643277 93.164864
236 296 0.046021 0.091506 0.131025 0.182561 0.306854 0.520453 0.700728 0.820196 0.981099 1.241189 1.506032 93.472336
236 297 0.097482 0.153823 0.175801 0.223933 0.359818 0.561450 0.679908 0.746668 0.894729 1.163833 1.428804 93.513748
236 298 0.153195 0.240889 0.236465 0.250969 0.368585 0.574416 0.692161 0.742316 0.872076 1.127828 1.383083 93.358017
236 299 0.053701 0.117862 0.165136 0.203929 0.310134 0.504374 0.645568 0.700805 0.796688 1.015084 1.263726 94.222992
236 300 0.034012 0.067237 0.093234 0.130098 0.236925 0.451194 0.643968 0.742854 0.846306 1.046861 1.240455 94.466850
236 301 0.057522 0.113769 0.154222 0.201471 0.324936 0.532280 0.672039 0.727981 0.830295 1.050054 1.284510 94.050919
236 302 0.165221 0.268995 0.279523 0.300348 0.424842 0.632010 0.754970 0.818514 0.962873 1.219018 1.463512 92.710175
236 303 0.106948 0.158569 0.187018 0.262598 0.442990 0.656563 0.759171 0.826465 0.974605 1.198144 1.377969 93.048958
236 304 0.096755 0.146605 0.180897 0.263552 0.461631 0.716193 0.854809 0.931672 1.073295 1.287307 1.446650 92.540642
236 305 0.149573 0.300406 0.408713 0.469770 0.588532 0.825942 1.021647 1.103062 1.177333 1.345870 1.550361 91.058792
236 306 0.084318 0.240282 0.420197 0.473142 0.509397 0.697055 0.914686 1.011715 1.056540 1.209588 1.460792 91.922287
236 307 0.072466 0.116583 0.148550 0.199376 0.316382 0.510384 0.677455 0.786307 0.896302 1.071191 1.241982 93.963020
236 308 0.043496 0.081149 0.109025 0.142193 0.222970 0.356851 0.465070 0.537422 0.640348 0.809741 0.982149 95.609589
236 309 0.035824 0.064909 0.088919 0.117921 0.179869 0.282584 0.372030 0.436088 0.514945 0.646594 0.794557 96.465759
236 310 0.030922 0.055656 0.075615 0.100848 0.155786 0.240089 0.306637 0.353965 0.422203 0.537985 0.665293 97.055000
236 311 0.028995 0.050104 0.066144 0.087352 0.134902 0.209915 0.270622 0.313600 0.370430 0.469018 0.580522 97.418396
236 312 0.020725 0.034831 0.046139 0.065258 0.110255 0.177453 0.229079 0.271915 0.338697 0.444070 0.549473 97.712105
236 313 0.040824 0.061283 0.079105 0.110709 0.177054 0.273992 0.346559 0.393867 0.449180 0.546007 0.647068 96.874352
236 314 0.033862 0.062293 0.083140 0.114211 0.193515 0.320532 0.403495 0.435825 0.483243 0.586281 0.686662 96.596947
236 315 0.055280 0.118616 0.189218 0.222887 0.245167 0.314127 0.397086 0.457411 0.501154 0.583468 0.697698 96.217888
236 316 0.032228 0.051947 0.066202 0.089029 0.137266 0.226670 0.309226 0.363524 0.410913 0.508177 0.627976 97.176834
237 238 0.000000 0.000000 0.000000 0.000000 0.000000 0.000000 0.000000 0.000000 0.000000 0.000000 0.000000 0.000000
237 239 0.975939 12.793383 19.624483 42.720573 17.791052 2.835956 0.501660 0.115656 0.033924 0.013083 0.003023 2.591266
237 240 4.135563 11.022383 4.583490 8.560332 11.799340 19.876442 23.146870 12.213266 1.471223 0.090102 0.005509 3.095483
237 241 1.155983 7.112203 6.173778 10.790962 12.229294 13.877022 11.425431 11.033976 10.510781 8.288170 3.173042 4.229359
237 242 1.008760 3.532051 2.044208 4.616326 6.018323 11.790580 12.820208 12.776813 9.690798 9.672956 8.198719 17.830261
237 243 1.358811 2.371169 2.439083 3.398524 4.259878 6.009898 10.064089 7.744458 8.693546 8.739473 10.781291 34.139778
237 244 0.606397 0.967899 1.174678 1.888017 2.842039 4.710852 8.952262 6.953995 7.535247 7.633866 9.864471 46.870277
237 245 0.523219 0.998310 1.375640 2.102808 2.764823 3.897453 7.416353 6.349471 7.488623 7.039155 8.215327 51.828819
237 246 0.216560 0.395710 0.573412 0.888221 1.198840 1.864698 4.045578 3.714884 4.522412 4.570040 6.055044 71.954605
237 247 0.297189 0.530544 0.693158 1.021880 1.386411 2.025598 3.849766 3.164437 3.568141 3.537587 4.845984 75.079308
237 248 0.140015 0.226493 0.302980 0.493110 0.835892 1.577765 3.642756 3.196151 3.554695 3.458929 4.574932 77.996284
237 249 0.376799 0.573617 0.639598 0.789054 1.074293 1.528822 1.880455 2.073317 2.331589 2.850112 3.455621 82.426727
237 250 0.245765 0.588531 0.892607 1.051765 1.209856 1.652547 2.124273 2.328012 2.465932 2.862522 3.455202 81.122986
237 251 0.120293 0.176626 0.234702 0.375744 0.643441 1.085546 1.546835 1.885208 2.159525 2.588603 3.051386 86.132088
237 252 0.207953 0.358032 0.478373 0.662482 0.937818 1.361600 1.732722 1.940840 2.139524 2.528693 2.988174 84.663788
237 253 0.277271 0.632861 0.889464 1.002400 1.140874 1.545993 1.934569 2.054413 2.130009 2.462109 2.972925 82.957115
237 254 0.161852 0.280869 0.379145 0.506127 0.689907 1.031309 1.388900 1.603799 1.748752 2.050079 2.442112 87.717148
237 255 0.204645 0.273503 0.325587 0.484583 0.740722 1.052404 1.286389 1.450424 1.638212 1.961640 2.323358 88.258530
237 256 0.234199 0.501136 0.684074 0.770797 0.881843 1.192996 1.510181 1.651872 1.773163 2.078509 2.501272 86.219955
237 257 0.170390 0.260022 0.351268 0.505649 0.703161 0.999657 1.292475 1.490797 1.646433 1.932027 2.295404 88.352722
237 258 0.323777 0.465173 0.536102 0.691747 0.929070 1.247950 1.494560 1.655478 1.863234 2.209870 2.592680 85.990364
237 259 0.334270 0.482233 0.558300 0.731550 1.017747 1.439352 1.782389 1.977750 2.187527 2.562317 2.975727 83.950844
237 260 0.275521 0.432996 0.564934 0.796327 1.158656 1.750082 2.296044 2.580734 2.776300 3.205233 3.713168 80.450005
237 261 0.151432 0.340954 0.506916 0.589852 0.715848 1.022346 1.307117 1.434213 1.530977 1.793782 2.168808 88.437752
237 262 0.145542 0.335074 0.539311 0.649776 0.757772 1.042357 1.354820 1.524162 1.602859 1.804917 2.130269 88.113144
237 263 0.125268 0.157430 0.202058 0.328559 0.561904 0.844339 1.069745 1.280592 1.498956 1.766185 2.020885 90.144081
237 264 0.043044 0.072811 0.112996 0.190822 0.354686 0.612961 0.869921 1.110534 1.380711 1.731971 2.073877 91.445663
237 265 0.054870 0.086841 0.131831 0.228499 0.420258 0.681214 0.906155 1.121723 1.387246 1.742879 2.107226 91.131256
237 266 0.079759 0.125443 0.181307 0.290849 0.491760 0.746244 0.948628 1.138778 1.385780 1.725732 2.084768 90.800949
237 267 0.107822 0.168771 0.229580 0.350100 0.588771 0.912311 1.157824 1.350721 1.587756 1.928439 2.276602 89.341309
237 268 0.157441 0.260723 0.379470 0.579662 0.912203 1.322043 1.616311 1.831559 2.085955 2.457675 2.834732 85.562225
237 269 0.420815 0.584959 0.664552 0.899896 1.365183 1.873706 2.107169 2.270325 2.603470 3.099777 3.537489 80.572662
237 270 0.453191 0.557397 0.610408 0.848913 1.330395 1.908984 2.265824 2.548721 2.953335 3.500661 3.932628 79.089539
237 271 0.219133 0.463385 0.734949 1.047312 1.501746 2.163923 2.677149 2.934724 3.164586 3.590044 4.058633 77.444420
237 272 0.187428 0.551036 1.011528 1.260250 1.524642 2.282860 3.127924 3.473796 3.554159 3.896014 4.418711 74.711647
237 273 0.192852 0.462418 0.833961 1.247275 1.802468 2.724715 3.647399 4.166880 4.439646 4.841459 5.313813 70.327118
237 274 0.124531 0.377069 0.780784 1.140869 1.600913 2.517616 3.550332 4.131856 4.419586 4.840917 5.344674 71.170853
237 275 0.177576 0.378946 0.592688 0.840063 1.327947 2.306949 3.390523 4.096581 4.525156 5.113505 5.658693 71.591377
237 276 0.165999 0.501745 0.924119 1.221849 1.739450 2.897065 4.079156 4.481577 4.539597 4.937509 5.477211 69.034729
237 277 0.156117 0.499135 1.141075 1.701221 2.173227 3.091644 4.163846 4.653533 4.684928 4.894273 5.380981 67.460022
237 278 0.312772 0.532998 0.708438 0.989273 1.591450 2.597140 3.508549 4.099290 4.617306 5.277652 5.788925 69.976204
237 279 0.291481 0.506636 0.685059 0.961517 1.568253 2.576712 3.417905 3.836524 4.159091 4.715838 5.226143 72.054840
237 280 0.289854 0.663327 1.122205 1.543785 2.054182 2.783569 3.350569 3.592400 3.789057 4.164498 4.614399 72.032158
237 281 0.414058 0.564852 0.672006 0.928304 1.440180 2.267096 3.035250 3.535305 3.829069 4.266856 4.717485 74.329536
237 282 0.300518 0.866680 1.593732 2.008856 2.412931 3.186102 3.784937 3.875166 3.916059 4.219286 4.649907 69.185822
237 283 0.320897 0.563046 0.764718 1.004757 1.449761 2.255291 3.028374 3.407957 3.494574 3.731921 4.065157 75.913551
237 284 0.105799 0.182841 0.291714 0.521411 1.014525 1.696828 2.218938 2.554396 2.933216 3.510870 4.002744 80.966721
237 285 0.752764 0.899641 0.862176 1.080131 1.673623 2.473459 2.894143 3.025422 3.230286 3.661688 4.008852 75.437813
237 286 0.209103 0.738390 1.583050 2.061891 2.404966 3.120720 3.569684 3.376166 3.120965 3.233447 3.542124 73.039497
237 287 0.061523 0.136087 0.237691 0.388601 0.771622 1.633211 2.601372 3.078622 3.154628 3.404690 3.632536 80.899414
237 288 0.133246 0.243077 0.330821 0.486824 0.865029 1.528899 2.152145 2.561475 2.894268 3.341269 3.657877 81.805077
237 289 0.308543 0.969749 1.631955 1.719300 1.857448 2.585356 3.168330 3.044339 2.752823 2.861153 3.183764 75.917244
237 290 0.157588 0.517222 1.128189 1.438049 1.579328 2.200729 2.935475 3.100482 2.838438 2.791785 2.988122 78.324593
237 291 0.080842 0.133321 0.196010 0.320000 0.617629 1.180577 1.790679 2.213631 2.447885 2.737177 2.965619 85.316635
237 292 0.141546 0.348336 0.573427 0.706547 0.903318 1.323420 1.733187 1.941235 2.093018 2.400066 2.795515 85.040382
237 293 0.165059 0.248117 0.316150 0.430898 0.647419 0.975829 1.254829 1.458516 1.677579 2.030082 2.426568 88.368958
237 294 0.138008 0.216454 0.269119 0.352505 0.524290 0.787592 1.002890 1.173693 1.399634 1.750692 2.140215 90.244911
237 295 0.080587 0.117214 0.154350 0.234514 0.388956 0.600388 0.765338 0.908132 1.098613 1.390559 1.715737 92.545616
237 296 0.066315 0.112267 0.166938 0.249540 0.388371 0.592557 0.785793 0.946387 1.104140 1.319920 1.562361 92.705414
237 297 0.114260 0.144963 0.174039 0.259840 0.415580 0.585999 0.689895 0.791835 0.956912 1.207812 1.477349 93.181519
237 298 0.108182 0.148341 0.186831 0.273348 0.425884 0.596146 0.697735 0.785583 0.929955 1.159113 1.402737 93.286148
237 299 0.060116 0.094759 0.126870 0.189043 0.318010 0.504585 0.648562 0.753167 0.887308 1.107441 1.343328 93.966812
237 300 0.044087 0.074028 0.108869 0.166958 0.279648 0.460940 0.634205 0.773003 0.911665 1.117478 1.342600 94.086517
237 301 0.059796 0.099947 0.141397 0.204327 0.319725 0.493681 0.642716 0.761352 0.909154 1.149372 1.428172 93.790367
237 302 0.125619 0.175683 0.211302 0.298737 0.469659 0.669585 0.784050 0.867007 1.002173 1.225739 1.461166 92.709282
237 303 0.118601 0.147306 0.179976 0.277979 0.460960 0.650663 0.759513 0.869888 1.041512 1.271999 1.482637 92.738960
237 304 0.109456 0.147357 0.181482 0.266659 0.438534 0.659559 0.820672 0.953809 1.117957 1.334559 1.529047 92.440910
237 305 0.138206 0.253425 0.348935 0.431236 0.561537 0.787918 0.982222 1.091013 1.187944 1.379221 1.617024 91.221321
237 306 0.087703 0.205365 0.330864 0.387654 0.449497 0.649994 0.891368 1.028438 1.086067 1.229995 1.456049 92.197006
237 307 0.093571 0.121655 0.148277 0.216359 0.342601 0.507441 0.640183 0.752862 0.871535 1.039689 1.218173 94.047653
237 308 0.052832 0.084464 0.112439 0.154348 0.233697 0.352149 0.453046 0.533838 0.629609 0.776506 0.940160 95.676910
237 309 0.051207 0.074671 0.092542 0.127173 0.195705 0.290532 0.365137 0.426366 0.502315 0.621524 0.756428 96.496407
237 310 0.042075 0.065413 0.086048 0.117417 0.173083 0.248495 0.309369 0.360006 0.422236 0.519102 0.628623 97.028130
237 311 0.043475 0.061602 0.074501 0.102641 0.158833 0.228899 0.277414 0.318840 0.376567 0.465597 0.561815 97.329819
237 312 0.025580 0.039433 0.056657 0.085145 0.132612 0.196979 0.256132 0.308451 0.360256 0.433497 0.513598 97.591660
237 313 0.074801 0.084347 0.091270 0.133830 0.218632 0.300606 0.337088 0.372453 0.433799 0.527245 0.615517 96.810410
237 314 0.043216 0.084421 0.141813 0.189171 0.222014 0.289167 0.367541 0.425015 0.460839 0.536613 0.650402 96.589783
237 315 0.094862 0.152791 0.167714 0.184897 0.235467 0.311060 0.365772 0.406624 0.461299 0.549931 0.647083 96.422501
237 316 0.028335 0.050156 0.084296 0.127624 0.167367 0.228419 0.297780 0.359800 0.408612 0.493495 0.611673 97.142441
238 239 0.000000 0.000000 0.000000 0.000000 0.000000 0.000000 0.000000 0.000000 0.000000 0.000000 0.000000 0.000000
238 240 0.858168 13.203722 20.557364 42.079700 16.715393 2.523623 0.407994 0.086954 0.028755 0.011875 0.002504 3.523946
238 241 2.901693 7.569197 3.089653 6.544311 9.915055 20.017515 28.193420 16.251823 1.795841 0.090645 0.004657 3.626190
238 242 0.468425 3.459407 3.064101 5.944142 7.946703 11.322748 10.735755 12.562011 15.583086 15.215018 6.485979 7.212623
238 243 0.275126 0.886943 0.539285 1.726621 3.205801 8.116833 10.032596 11.098853 9.238608 11.152415 11.719985 32.006935
238 244 0.607042 1.267323 1.511872 2.217551 2.682223 3.968913 7.374421 6.112011 7.151726 7.663287 10.481010 48.962620
238 245 0.159734 0.330604 0.464878 0.766150 1.246637 2.424958 5.374513 4.591969 5.384336 6.000591 8.613523 64.642105
238 246 0.161100 0.246249 0.308568 0.509702 0.779827 1.240969 2.759549 2.800582 3.995312 4.390918 5.805839 77.001389
238 247 0.095848 0.175208 0.246927 0.386583 0.572817 0.962673 2.162541 2.088084 2.856414 3.274602 4.793472 82.384834
238 248 0.082857 0.139240 0.188456 0.307754 0.461674 0.737635 1.509454 1.324939 1.610951 1.741983 2.609417 89.285637
238 249 0.159417 0.238153 0.294988 0.465724 0.755871 1.282735 2.672281 2.228690 2.419909 2.344378 3.143986 83.993874
238 250 0.081211 0.156010 0.225188 0.326072 0.519864 0.867850 1.245061 1.529957 1.826450 2.288900 2.769889 88.163551
238 251 0.091037 0.138214 0.189877 0.300221 0.467686 0.696922 0.934328 1.181390 1.497075 1.954063 2.483137 90.066055
238 252 0.111353 0.173454 0.235590 0.365622 0.580628 0.876005 1.164179 1.433793 1.764425 2.208747 2.655019 88.431183
238 253 0.083670 0.161460 0.247863 0.377669 0.601526 0.993463 1.406397 1.676367 1.899189 2.259740 2.636494 87.656166
238 254 0.138604 0.224176 0.300869 0.436650 0.618400 0.837131 1.015749 1.160322 1.352106 1.650724 1.985750 90.279518
238 255 0.211280 0.265672 0.314655 0.458730 0.643902 0.820731 0.963272 1.124899 1.343353 1.621164 1.903886 90.328453
238 256 0.119281 0.234420 0.334788 0.440701 0.604444 0.912450 1.220778 1.390009 1.528054 1.800689 2.115902 89.298485
238 257 0.207969 0.297350 0.350685 0.469356 0.643687 0.880546 1.081146 1.227897 1.389659 1.637503 1.907979 89.906219
238 258 0.255568 0.392837 0.487812 0.634246 0.803961 1.033398 1.234331 1.370557 1.510700 1.732342 1.983238 88.561012
238 259 0.307893 0.485082 0.615138 0.793401 0.950763 1.143749 1.306171 1.425879 1.585580 1.840454 2.129131 87.416763
238 260 0.293406 0.432486 0.529324 0.720258 0.973742 1.291927 1.553957 1.736406 1.941838 2.268450 2.631212 85.626991
238 261 0.198694 0.379221 0.541610 0.742255 1.075243 1.703529 2.334975 2.636245 2.809097 3.202165 3.624272 80.752693
238 262 0.086041 0.153854 0.208734 0.283865 0.450454 0.723960 0.942869 1.071129 1.220581 1.474343 1.724920 91.659248
238 263 0.122659 0.148199 0.191725 0.313923 0.500873 0.670144 0.790720 0.942454 1.133773 1.351476 1.558710 92.275337
238 264 0.065554 0.101775 0.146778 0.238144 0.402082 0.601673 0.768564 0.946894 1.176280 1.442572 1.685097 92.424583
238 265 0.082359 0.121223 0.171419 0.274498 0.444964 0.651130 0.831959 1.028180 1.261726 1.528647 1.783104 91.820786
238 266 0.118687 0.166910 0.213062 0.312383 0.475366 0.662951 0.810848 0.976150 1.198598 1.475276 1.759248 91.830513
238 267 0.100051 0.149846 0.203000 0.303818 0.466172 0.662236 0.827663 1.009433 1.246861 1.538734 1.834551 91.657631
238 268 0.103034 0.163523 0.230158 0.360657 0.594210 0.875611 1.103238 1.333352 1.613709 1.933150 2.220095 89.469261
238 269 0.097702 0.161250 0.245918 0.404689 0.674600 0.985522 1.241047 1.518549 1.887094 2.323503 2.716886 87.743240
238 270 0.134255 0.179365 0.232013 0.392952 0.678557 0.939338 1.107956 1.345201 1.721949 2.193871 2.654279 88.420258
238 271 0.024294 0.045495 0.086165 0.174960 0.361873 0.676228 1.059600 1.493263 1.979294 2.546665 3.068562 88.483604
238 272 0.017220 0.040450 0.075801 0.137149 0.305833 0.705100 1.241201 1.718974 2.165379 2.797807 3.408421 87.386665
238 273 0.011550 0.021952 0.042910 0.094497 0.233484 0.536153 0.989617 1.556903 2.230055 3.124079 4.062630 87.096169
238 274 0.006852 0.014399 0.029349 0.064592 0.165311 0.407012 0.810126 1.351328 2.017318 2.904186 3.815425 88.414093
238 275 0.015295 0.027504 0.051111 0.112478 0.264615 0.539794 0.881650 1.286013 1.786562 2.489146 3.308980 89.236847
238 276 0.011174 0.026496 0.051052 0.095411 0.223797 0.554731 1.076312 1.659454 2.317627 3.260089 4.231433 86.492416
238 277 0.014529 0.030798 0.057423 0.113376 0.271843 0.652688 1.248224 1.956419 2.765651 3.768444 4.664223 84.456383
238 278 0.029135 0.045981 0.077961 0.164475 0.362192 0.682465 1.050962 1.484311 2.019116 2.766932 3.625507 87.690964
238 279 0.089843 0.141098 0.203403 0.350737 0.652884 1.055397 1.399197 1.756515 2.257248 2.939179 3.632841 85.521660
238 280 0.052630 0.103066 0.187749 0.335824 0.609661 1.057609 1.573777 2.070887 2.558711 3.122209 3.651346 84.676529
238 281 0.188673 0.226408 0.275695 0.448585 0.767413 1.130121 1.411311 1.734013 2.174180 2.740116 3.329337 85.574150
238 282 0.058380 0.123974 0.218218 0.367351 0.686559 1.290117 2.011991 2.637573 3.196546 3.806957 4.271471 81.330856
238 283 0.133501 0.236360 0.361367 0.548442 0.810861 1.145067 1.452224 1.742792 2.091937 2.572275 3.111146 85.794029
238 284 0.052869 0.087900 0.145321 0.274687 0.523403 0.842852 1.138731 1.449525 1.808174 2.216264 2.605743 88.854530
238 285 0.172358 0.264870 0.363968 0.564510 0.911584 1.262571 1.477247 1.712629 2.093403 2.600907 3.090765 85.485191
238 286 0.027930 0.060256 0.110708 0.213154 0.498512 1.123857 1.932349 2.666565 3.314070 3.896137 4.096920 82.059547
238 287 0.026211 0.046037 0.080141 0.161346 0.348802 0.679120 1.087155 1.547431 2.054794 2.640656 3.157752 88.170555
238 288 0.054881 0.108879 0.209989 0.397960 0.667787 0.915048 1.069970 1.243667 1.519758 1.940449 2.464861 89.406754
238 289 0.066810 0.146564 0.234304 0.358268 0.680040 1.361941 2.097429 2.521371 2.768119 3.124385 3.392126 83.248642
238 290 0.048587 0.104231 0.181048 0.292698 0.534744 1.029118 1.664774 2.236681 2.717017 3.220521 3.590545 84.380028
238 291 0.083912 0.108945 0.146873 0.255419 0.470674 0.743606 0.981760 1.250222 1.601401 2.064482 2.537051 89.755653
238 292 0.082607 0.166053 0.261222 0.371877 0.574085 0.916065 1.257061 1.517977 1.774141 2.135636 2.517762 88.425514
238 293 0.158535 0.200033 0.245003 0.370295 0.590339 0.843284 1.031520 1.221134 1.462186 1.770808 2.074661 90.032204
238 294 0.129178 0.190131 0.250866 0.361778 0.541346 0.748855 0.906165 1.062462 1.274927 1.550103 1.825966 91.158226
238 295 0.123483 0.166830 0.207095 0.296911 0.446421 0.621144 0.754728 0.889290 1.057770 1.260819 1.457291 92.718216
238 296 0.111498 0.194835 0.287612 0.403708 0.525889 0.626724 0.694307 0.777201 0.909327 1.077670 1.260560 93.130669
238 297 0.128601 0.156026 0.192140 0.289787 0.438527 0.580063 0.684196 0.809332 0.963916 1.125236 1.265913 93.366264
238 298 0.097375 0.121844 0.151288 0.239986 0.397807 0.552637 0.653702 0.774258 0.946020 1.130559 1.269274 93.665253
238 299 0.086763 0.125493 0.159193 0.231106 0.363065 0.524059 0.643308 0.750963 0.888833 1.061457 1.214710 93.951050
238 300 0.077118 0.139492 0.212532 0.304829 0.407082 0.512129 0.593668 0.676497 0.793651 0.960299 1.153668 94.169029
238 301 0.066626 0.108412 0.153731 0.223038 0.337519 0.495467 0.639123 0.769700 0.913915 1.094530 1.276495 93.921448
238 302 0.098033 0.131361 0.171760 0.265222 0.416520 0.568036 0.677069 0.803954 0.973481 1.158446 1.314974 93.421143
238 303 0.123603 0.148085 0.188525 0.296674 0.447747 0.556549 0.628595 0.750885 0.927231 1.103883 1.252487 93.575737
238 304 0.113342 0.144304 0.184432 0.285447 0.443196 0.579776 0.665101 0.778978 0.949315 1.144848 1.317452 93.393806
238 305 0.081770 0.134460 0.190905 0.281322 0.439184 0.652965 0.827044 0.954179 1.088628 1.277387 1.459432 92.612724
238 306 0.067037 0.125843 0.175731 0.230998 0.348619 0.554415 0.737805 0.852095 0.971840 1.169661 1.370847 93.395111
238 307 0.101680 0.124676 0.155269 0.235128 0.357806 0.471314 0.548021 0.639966 0.764612 0.918931 1.068638 94.613960
238 308 0.064512 0.093052 0.120079 0.170577 0.252238 0.343891 0.413196 0.484288 0.578256 0.697501 0.814150 95.968262
238 309 0.058876 0.081604 0.103649 0.146902 0.215599 0.289773 0.342422 0.396225 0.468994 0.565403 0.660873 96.669678
238 310 0.059652 0.076953 0.088795 0.122426 0.185435 0.250693 0.289394 0.329559 0.392022 0.473594 0.546360 97.185120
238 311 0.053896 0.069528 0.084482 0.118266 0.171840 0.229431 0.271887 0.312878 0.357713 0.415752 0.473437 97.440895
238 312 0.048624 0.064345 0.077444 0.111324 0.169312 0.221018 0.247685 0.277743 0.325144 0.384781 0.436283 97.636299
238 313 0.077595 0.097436 0.128234 0.176219 0.219073 0.261752 0.306664 0.358077 0.401111 0.456211 0.522228 96.995399
238 314 0.110810 0.164808 0.180042 0.205358 0.250509 0.299236 0.325441 0.353620 0.405006 0.479866 0.556298 96.669006
238 315 0.043031 0.076708 0.131645 0.196579 0.239376 0.279183 0.328501 0.383031 0.427743 0.482944 0.550371 96.860886
238 316 0.053350 0.074943 0.086622 0.113276 0.162119 0.233020 0.285009 0.322879 0.365713 0.443577 0.534716 97.324768
239 240 0.000000 0.000000 0.000000 0.000000 0.000000 0.000000 0.000000 0.000000 0.000000 0.000000 0.000000 0.000000
239 241 0.764884 12.945077 20.649090 42.185806 16.647020 2.340345 0.342272 0.066022 0.021747 0.009374 0.002082 4.026278
239 242 3.260361 7.972398 3.086059 6.381823 9.568673 19.240402 28.175545 16.590967 1.683104 0.069456 0.003056 3.968155
239 243 0.454239 3.141367 2.937035 5.452337 6.799110 9.200984 9.087619 11.777104 16.789473 18.146366 8.129707 8.084657
239 244 0.257218 0.776590 0.429367 1.367761 2.932776 7.994579 9.818290 11.071733 9.130473 10.638250 10.972971 34.609993
239 245 0.444761 0.762459 0.814790 1.397612 2.306265 4.019088 7.538895 6.058446 6.947817 7.475783 10.108007 52.126076
239 246 0.272502 0.455767 0.533931 0.843744 1.264508 2.067789 3.810250 3.007893 3.600182 4.309531 6.814422 73.019478
239 247 0.364746 0.406636 0.428672 0.735551 1.124233 1.613084 3.155252 3.050276 4.382863 4.863827 6.357499 73.517357
239 248 0.206325 0.291355 0.340805 0.516808 0.708386 0.986830 1.866884 1.683860 2.287153 2.611429 3.804159 84.696007
239 249 0.301872 0.321969 0.342195 0.561057 0.825102 1.146683 2.051074 1.702732 1.982795 2.028192 2.842244 85.894081
239 250 0.317039 0.360093 0.347209 0.521364 0.900982 1.545782 3.102530 2.573260 2.881306 2.800169 3.600395 81.049873
239 251 0.176536 0.172261 0.204124 0.357946 0.571370 0.755269 0.929865 1.180302 1.493740 1.869590 2.269434 90.019569
239 252 0.243978 0.284193 0.343915 0.551581 0.834609 1.120165 1.369596 1.638371 1.947559 2.346059 2.779976 86.539993
239 253 0.333886 0.399464 0.405269 0.570397 0.932611 1.383916 1.672518 1.864201 2.161719 2.618547 3.019431 84.638039
239 254 0.244093 0.325493 0.410361 0.587901 0.769207 0.953061 1.117110 1.290547 1.513137 1.833223 2.205149 88.750717
239 255 0.409537 0.336642 0.339306 0.536182 0.761226 0.897622 1.017658 1.225247 1.464901 1.713518 1.970856 89.327309
239 256 0.302969 0.418855 0.438780 0.546001 0.780260 1.105563 1.326653 1.459646 1.670929 2.012685 2.327906 87.609749
239 257 0.255562 0.314979 0.374703 0.539576 0.736700 0.955457 1.136852 1.289059 1.451294 1.713185 2.023313 89.209328
239 258 0.332880 0.383482 0.420854 0.601769 0.845687 1.075535 1.243679 1.411494 1.628852 1.906927 2.175666 87.973175
239 259 0.382402 0.429275 0.453112 0.635881 0.889323 1.130160 1.300119 1.468014 1.683929 1.960069 2.226111 87.441605
239 260 0.388116 0.479546 0.573252 0.804239 1.036889 1.298576 1.522133 1.711823 1.912165 2.219615 2.566896 85.486748
239 261 0.500628 0.677905 0.703908 0.891550 1.336423 1.975604 2.350572 2.421783 2.556026 2.929320 3.253502 80.402779
239 262 0.701639 0.907809 0.941980 1.131086 1.505125 2.065938 2.495621 2.676568 2.819375 3.122164 3.387176 78.245522
239 263 0.283098 0.227889 0.241854 0.397372 0.604698 0.711135 0.763671 0.897111 1.074847 1.255926 1.420582 92.121819
239 264 0.144077 0.198215 0.259664 0.389000 0.589758 0.789332 0.921616 1.061097 1.244536 1.449660 1.621171 91.331879
239 265 0.169397 0.206064 0.247527 0.381794 0.609268 0.834837 0.975404 1.127334 1.325748 1.553812 1.749011 90.819809
239 266 0.216680 0.238177 0.268194 0.402999 0.620654 0.814374 0.932903 1.096894 1.335417 1.601458 1.834164 90.638092
239 267 0.223469 0.233776 0.254109 0.401408 0.673197 0.911615 1.017907 1.161174 1.410049 1.712450 1.960667 90.040184
239 268 0.257227 0.296776 0.374620 0.595953 0.898266 1.138933 1.309274 1.543186 1.822587 2.094517 2.320932 87.347725
239 269 0.430817 0.364255 0.370250 0.631674 1.079402 1.371951 1.489470 1.757572 2.186660 2.604994 2.889474 84.823486
239 270 0.406888 0.303817 0.339643 0.628773 1.002457 1.164685 1.284492 1.635432 2.104893 2.497839 2.818863 85.812210
239 271 0.168767 0.187245 0.235035 0.451728 0.891879 1.285023 1.498550 1.807906 2.303348 2.859454 3.288023 85.023048
239 272 0.131710 0.196756 0.240909 0.382568 0.777308 1.375947 1.807857 2.125268 2.588192 3.231061 3.725761 83.416656
239 273 0.080720 0.103383 0.147304 0.300189 0.665580 1.149209 1.557377 2.034986 2.723439 3.614732 4.429583 83.193497
239 274 0.051468 0.073837 0.108463 0.218088 0.506640 0.938445 1.346525 1.829822 2.532990 3.409340 4.155026 84.829353
239 275 0.094682 0.112936 0.159642 0.318524 0.635056 0.987637 1.302571 1.742875 2.345695 3.060069 3.770465 85.469841
239 276 0.077757 0.115942 0.148557 0.258544 0.592817 1.141698 1.602353 2.039778 2.736651 3.731399 4.565241 82.989258
239 277 0.083128 0.125430 0.186707 0.339138 0.683876 1.222654 1.757381 2.276699 2.900799 3.754315 4.569716 82.100159
239 278 0.189824 0.161275 0.190364 0.383042 0.755585 1.089038 1.351989 1.809844 2.487006 3.244539 3.947341 84.390152
239 279 0.308584 0.309699 0.364585 0.588978 0.919331 1.234081 1.521232 1.947975 2.474267 3.049321 3.629128 83.652817
239 280 0.235151 0.263286 0.298792 0.488190 0.890839 1.302770 1.562430 1.918526 2.517353 3.205416 3.734532 83.582710
239 281 0.331230 0.279273 0.326469 0.575758 0.902690 1.159079 1.391944 1.773590 2.203457 2.662154 3.168216 85.226143
239 282 0.250342 0.310309 0.347594 0.531666 0.992728 1.588346 1.998480 2.421913 3.109223 3.923928 4.465067 80.060402
239 283 0.250549 0.276220 0.334903 0.549251 0.896686 1.254383 1.549305 1.900872 2.293981 2.738408 3.179871 84.775574
239 284 0.105758 0.117323 0.163287 0.324709 0.600169 0.835229 1.018625 1.332599 1.795163 2.304477 2.776425 88.626236
239 285 0.333481 0.272690 0.295858 0.528877 0.934132 1.265988 1.500755 1.888200 2.385027 2.860346 3.240697 84.493950
239 286 0.126221 0.165810 0.217551 0.417149 0.952358 1.625084 2.030503 2.425863 3.108445 3.856003 4.200508 80.874504
239 287 0.056373 0.076736 0.118006 0.251526 0.554223 0.923092 1.218315 1.556153 1.993755 2.528501 3.036151 87.687172
239 288 0.105348 0.109584 0.153680 0.312685 0.582000 0.824980 1.047191 1.410764 1.880566 2.349285 2.771913 88.452003
239 289 0.248551 0.309287 0.318732 0.466224 0.906385 1.510461 1.878243 2.174232 2.646758 3.173544 3.425906 82.941673
239 290 0.190943 0.289558 0.367247 0.539780 0.924985 1.445742 1.820764 2.120414 2.528829 3.019421 3.363856 83.388466
239 291 0.180838 0.169653 0.209213 0.378789 0.644518 0.862607 1.023612 1.281814 1.622438 2.003878 2.376523 89.246117
239 292 0.202664 0.283448 0.328305 0.446171 0.709465 1.051484 1.291237 1.493109 1.777737 2.138428 2.438985 87.838966
239 293 0.220467 0.220119 0.256257 0.417095 0.657603 0.852328 0.978719 1.163772 1.406669 1.687846 1.965675 90.173454
239 294 0.201555 0.219702 0.246584 0.362225 0.546238 0.720471 0.845685 1.014858 1.245585 1.507876 1.750118 91.339096
239 295 0.143088 0.157231 0.180304 0.276726 0.437380 0.590663 0.693974 0.833061 1.033801 1.275991 1.509533 92.868248
239 296 0.093216 0.127183 0.169932 0.266799 0.421670 0.579094 0.697299 0.832973 1.009844 1.204367 1.378195 93.219421
239 297 0.154428 0.143138 0.158663 0.262609 0.433086 0.559837 0.632496 0.758857 0.944558 1.142884 1.312289 93.497154
239 298 0.143337 0.136216 0.153732 0.257300 0.426883 0.548850 0.618917 0.747171 0.940195 1.138230 1.295199 93.593971
239 299 0.097217 0.117950 0.138311 0.208948 0.343988 0.493747 0.599567 0.721515 0.899007 1.117078 1.314382 93.948296
239 300 0.073389 0.096471 0.122249 0.192011 0.324194 0.482625 0.604103 0.726522 0.881675 1.074346 1.254011 94.168404
239 301 0.091453 0.115919 0.147008 0.228364 0.367259 0.516663 0.626899 0.749703 0.910329 1.103535 1.285457 93.857414
239 302 0.175468 0.167126 0.187112 0.304500 0.488980 0.611441 0.673414 0.796977 0.983195 1.168223 1.311239 93.132324
239 303 0.214732 0.175309 0.192369 0.320158 0.485718 0.562148 0.614605 0.755945 0.939947 1.087027 1.193277 93.458763
239 304 0.205793 0.181700 0.201626 0.326718 0.499476 0.593994 0.643126 0.758976 0.922090 1.077982 1.198123 93.390396
239 305 0.192167 0.229111 0.250188 0.344644 0.529826 0.732471 0.842305 0.923596 1.037795 1.200520 1.337527 92.379852
239 306 0.151068 0.218007 0.245781 0.301023 0.436696 0.636028 0.768972 0.840646 0.939440 1.108632 1.264579 93.089127
239 307 0.180851 0.157867 0.171424 0.268162 0.395547 0.471754 0.518741 0.611074 0.725967 0.843355 0.950312 94.704948
239 308 0.095793 0.121198 0.145274 0.201173 0.281372 0.356335 0.408508 0.472432 0.557962 0.660910 0.757387 95.941658
239 309 0.084486 0.096692 0.107972 0.152599 0.228368 0.299798 0.342329 0.390805 0.456138 0.537592 0.611692 96.691528
239 310 0.062313 0.078984 0.094249 0.132246 0.194121 0.256205 0.295904 0.336838 0.390723 0.461249 0.527771 97.169403
239 311 0.064133 0.072713 0.079926 0.116408 0.182817 0.241435 0.269241 0.302173 0.353382 0.420596 0.480331 97.416847
239 312 0.043635 0.059085 0.078645 0.112827 0.155059 0.192626 0.223290 0.264977 0.317717 0.379509 0.440378 97.732254
239 313 0.114889 0.093188 0.086512 0.129857 0.203540 0.249721 0.269389 0.317770 0.390767 0.466600 0.525792 97.151978
239 314 0.047944 0.075030 0.117792 0.181190 0.238902 0.282034 0.320327 0.371516 0.431759 0.506497 0.585514 96.841499
239 315 0.082435 0.095048 0.094014 0.127053 0.207618 0.300205 0.349411 0.384885 0.432760 0.503767 0.560477 96.862320
239 316 0.034406 0.050149 0.073127 0.110170 0.152245 0.206537 0.258681 0.309405 0.357567 0.433687 0.530107 97.483917
240 241 0.000000 0.000000 0.000000 0.000000 0.000000 0.000000 0.000000 0.000000 0.000000 0.000000 0.000000 0.000000
240 242 0.491555 10.917027 20.221416 43.370838 17.229275 2.408851 0.375752 0.075522 0.025196 0.010438 0.002199 4.871933
240 243 1.703987 4.739629 1.938004 4.318845 7.359050 18.883701 33.675903 20.989889 1.981120 0.075025 0.003249 4.331596
240 244 0.311280 2.656967 2.541699 4.491282 5.474740 7.922903 8.194789 10.986091 17.028343 20.579969 9.979710 9.832225
240 245 0.175727 0.627513 0.394704 1.340104 2.573458 6.874316 9.188933 10.755677 8.777084 10.801868 12.129436 36.361176
240 246 0.313216 0.612081 0.754727 1.235212 1.640714 2.705772 5.578825 4.783797 5.371899 5.757293 8.271052 62.975414
240 247 0.321186 0.580420 0.670063 0.955505 1.402890 2.469840 5.003734 4.032389 4.615602 5.200617 7.576288 67.171463
240 248 0.198788 0.338905 0.462734 0.749224 0.994685 1.452431 2.995812 2.790038 3.621205 3.881576 5.217376 77.297226
240 249 0.315149 0.542459 0.612238 0.764094 0.939305 1.315588 2.440478 2.062421 2.650295 3.028965 4.446966 80.882050
240 250 0.153164 0.292160 0.415388 0.621064 0.833932 1.284978 2.569215 2.115504 2.344241 2.388623 3.414094 83.567635
240 251 0.156449 0.226188 0.277945 0.460649 0.763193 1.311019 2.698363 2.236403 2.453513 2.397893 3.200912 83.817474
240 252 0.202503 0.339815 0.444949 0.596828 0.806489 1.112109 1.397463 1.643051 1.984560 2.502782 3.072448 85.897003
240 253 0.205363 0.407819 0.559249 0.695639 0.915500 1.418707 1.938013 2.191355 2.385865 2.877914 3.513908 82.890671
240 254 0.221561 0.358657 0.454177 0.595460 0.778893 1.060407 1.316963 1.503600 1.736760 2.126505 2.594912 87.252113
240 255 0.232820 0.327964 0.409628 0.592142 0.811951 1.040339 1.212849 1.377554 1.625318 1.989902 2.373127 88.006409
240 256 0.172344 0.353842 0.502213 0.631914 0.811112 1.168978 1.487869 1.623687 1.767215 2.120166 2.563345 86.797318
240 257 0.220698 0.321409 0.376496 0.491854 0.681450 0.986905 1.250232 1.410023 1.582773 1.902048 2.265841 88.510269
240 258 0.224056 0.363811 0.471866 0.628336 0.835709 1.145099 1.413982 1.576225 1.755508 2.065120 2.406750 87.113541
240 259 0.232067 0.380870 0.515164 0.693400 0.892522 1.216250 1.510304 1.673688 1.820457 2.106905 2.441443 86.516930
240 260 0.378160 0.606488 0.681079 0.800039 1.024863 1.394635 1.634052 1.699185 1.845061 2.201922 2.580473 85.154045
240 261 0.379392 0.789053 1.065096 1.147654 1.261168 1.814785 2.343865 2.386953 2.288624 2.532909 2.927936 81.062569
240 262 0.468652 0.907612 1.131221 1.265501 1.518111 2.102547 2.508214 2.453423 2.373413 2.603060 2.902183 79.766060
240 263 0.891848 1.141329 1.193953 1.398547 1.659185 2.051659 2.366892 2.501526 2.575941 2.758541 2.944476 78.516098
240 264 0.182137 0.334044 0.464434 0.587948 0.712482 0.851473 0.928083 0.978418 1.068342 1.209711 1.355796 91.327133
240 265 0.181355 0.325273 0.479423 0.654621 0.810364 0.970203 1.085442 1.178496 1.286691 1.427541 1.582258 90.018333
240 266 0.161900 0.254615 0.339898 0.476947 0.695710 0.979220 1.204957 1.382431 1.557273 1.754081 1.926975 89.265999
240 267 0.158548 0.257223 0.352410 0.496472 0.729700 1.060434 1.335908 1.534318 1.723074 1.965727 2.190052 88.196136
240 268 0.273915 0.451702 0.605805 0.825393 1.097301 1.341340 1.483184 1.630163 1.863087 2.138074 2.389131 85.900902
240 269 0.208530 0.326520 0.479770 0.762810 1.186761 1.599521 1.849576 2.075744 2.402229 2.790740 3.101822 83.215973
240 270 0.203948 0.280770 0.367439 0.598801 1.016804 1.439923 1.697029 1.978900 2.413787 2.908583 3.283707 83.810310
240 271 0.100726 0.193477 0.323870 0.536977 0.913955 1.476517 1.971017 2.323806 2.705711 3.266109 3.805423 82.382416
240 272 0.112224 0.265160 0.407433 0.563944 0.956869 1.721062 2.333925 2.558727 2.838866 3.483073 4.153964 80.604752
240 273 0.047818 0.090884 0.155849 0.283512 0.591107 1.171040 1.790434 2.310405 2.896850 3.779854 4.643970 82.238274
240 274 0.034814 0.071073 0.122708 0.218136 0.454722 0.927962 1.487499 2.009951 2.616617 3.493868 4.371020 84.191635
240 275 0.089956 0.158708 0.248214 0.424325 0.779442 1.267658 1.659950 2.010585 2.523066 3.291850 4.095521 83.450722
240 276 0.046893 0.113543 0.199469 0.310771 0.578855 1.158135 1.808095 2.258564 2.732491 3.593505 4.563908 82.635773
240 277 0.054672 0.111543 0.179139 0.286405 0.535381 1.027352 1.590523 2.083819 2.660649 3.542205 4.462616 83.465698
240 278 0.084905 0.136792 0.210781 0.350460 0.602323 1.000061 1.423416 1.851704 2.349686 3.079046 3.925551 84.985275
240 279 0.214847 0.317749 0.395536 0.569863 0.905233 1.322371 1.619129 1.887566 2.301986 2.898925 3.515689 84.051102
240 280 0.102173 0.195132 0.317648 0.482027 0.717225 1.081216 1.457039 1.802624 2.196073 2.747666 3.379489 85.521683
240 281 0.191399 0.265621 0.324730 0.469350 0.739132 1.078079 1.325280 1.578103 1.972667 2.545028 3.144824 86.365784
240 282 0.103590 0.203877 0.315328 0.465509 0.759795 1.298586 1.848606 2.257317 2.672840 3.299432 3.947467 82.827652
240 283 0.117003 0.184949 0.264705 0.415499 0.677887 1.043619 1.371908 1.676099 2.055137 2.585217 3.151397 86.456589
240 284 0.053939 0.088661 0.143872 0.256082 0.444564 0.685129 0.917874 1.188330 1.544373 2.003213 2.503696 90.170273
240 285 0.137402 0.208986 0.305079 0.502944 0.815752 1.115831 1.309128 1.547777 1.949544 2.489611 3.033510 86.584435
240 286 0.044880 0.094749 0.162608 0.289549 0.607368 1.194608 1.783203 2.209517 2.636904 3.208152 3.661162 84.107292
240 287 0.031615 0.061457 0.109646 0.206577 0.410573 0.727160 1.047708 1.374475 1.793013 2.345790 2.886197 89.005791
240 288 0.035874 0.063577 0.112616 0.220419 0.444493 0.775640 1.111176 1.459005 1.869256 2.375207 2.847975 88.684761
240 289 0.141906 0.304527 0.416708 0.538117 0.870835 1.446171 1.832908 1.943502 2.133988 2.574338 3.009680 84.787323
240 290 0.118062 0.263299 0.420965 0.567873 0.820117 1.288815 1.735707 1.987901 2.198826 2.568950 2.977857 85.051628
240 291 0.104846 0.152903 0.206541 0.320064 0.536695 0.841828 1.100584 1.308952 1.542616 1.892927 2.261911 89.730133
240 292 0.109728 0.239753 0.363960 0.457060 0.622911 0.934125 1.214890 1.378787 1.562430 1.887355 2.264242 88.964752
240 293 0.148095 0.200806 0.244674 0.344586 0.524161 0.761151 0.943936 1.099381 1.300502 1.598200 1.908587 90.925919
240 294 0.135345 0.204820 0.259049 0.342635 0.481171 0.663628 0.807916 0.937654 1.116433 1.367700 1.631419 92.052231
240 295 0.087315 0.132919 0.178276 0.257650 0.382984 0.533067 0.647131 0.757496 0.913327 1.134874 1.378039 93.596924
240 296 0.049984 0.086624 0.133489 0.210516 0.337420 0.492864 0.624122 0.752561 0.923537 1.138793 1.350138 93.899956
240 297 0.102341 0.118993 0.145556 0.227661 0.360190 0.480160 0.563501 0.677134 0.847589 1.043959 1.221513 94.211403
240 298 0.102639 0.124769 0.150563 0.228817 0.360153 0.488589 0.576774 0.687209 0.852029 1.050534 1.233834 94.144089
240 299 0.048163 0.081868 0.119384 0.180163 0.287185 0.430014 0.550112 0.661751 0.812809 1.024125 1.247536 94.556892
240 300 0.032577 0.055441 0.085732 0.141795 0.252091 0.415154 0.564621 0.695798 0.846051 1.050027 1.257789 94.602928
240 301 0.066415 0.106766 0.152971 0.230593 0.351616 0.484997 0.582165 0.679681 0.820279 1.002391 1.183633 94.338486
240 302 0.118379 0.151562 0.186595 0.274739 0.414846 0.549396 0.639383 0.744721 0.891956 1.061740 1.210114 93.756569
240 303 0.122282 0.162255 0.203615 0.296510 0.432950 0.547694 0.618022 0.711557 0.853992 1.015701 1.153158 93.882271
240 304 0.130757 0.181375 0.226423 0.313101 0.449834 0.590298 0.671201 0.740748 0.848254 1.004303 1.152524 93.691185
240 305 0.137434 0.233848 0.295012 0.350445 0.459061 0.647932 0.785398 0.840159 0.903499 1.059288 1.240080 93.047844
240 306 0.110534 0.212391 0.279056 0.311413 0.385358 0.568377 0.731324 0.787021 0.817997 0.946913 1.118957 93.730659
240 307 0.133779 0.171826 0.198732 0.257787 0.347330 0.448046 0.515603 0.573376 0.647070 0.763010 0.886127 95.057312
240 308 0.072971 0.117560 0.152358 0.195248 0.257005 0.331286 0.383927 0.427977 0.489608 0.581544 0.678920 96.311592
240 309 0.059068 0.089541 0.115748 0.153817 0.207155 0.269449 0.316480 0.359294 0.412526 0.488257 0.568533 96.960136
240 310 0.048330 0.074128 0.092785 0.122431 0.174603 0.238565 0.283572 0.320649 0.369824 0.440638 0.510377 97.324097
240 311 0.043826 0.065909 0.084904 0.111369 0.150715 0.202527 0.247285 0.287242 0.329714 0.390469 0.457922 97.628113
240 312 0.036212 0.053814 0.066302 0.089296 0.131224 0.178927 0.212085 0.246103 0.296235 0.363251 0.426219 97.900330
240 313 0.055477 0.072308 0.094395 0.135773 0.185939 0.228638 0.262788 0.310478 0.371308 0.443368 0.514717 97.324806
240 314 0.028817 0.049397 0.068724 0.101004 0.167153 0.255078 0.313280 0.349628 0.399543 0.483334 0.563310 97.220734
240 315 0.045727 0.072343 0.097240 0.131519 0.181201 0.244944 0.305426 0.365689 0.426510 0.498120 0.566530 97.064751
240 316 0.030402 0.047089 0.061877 0.086736 0.128285 0.193471 0.247256 0.285733 0.327406 0.412584 0.522181 97.656975
241 242 0.000000 0.000000 0.000000 0.000000 0.000000 0.000000 0.000000 0.000000 0.000000 0.000000 0.000000 0.000000
241 243 0.441926 10.727043 20.849146 45.046921 16.553711 1.978603 0.267730 0.054860 0.020947 0.008905 0.001753 4.048452
241 244 2.581210 6.771737 2.551566 5.232027 8.202036 18.832911 31.227922 18.677586 1.685527 0.060709 0.002495 4.174274
241 245 0.376005 3.292748 3.561935 6.180254 6.652334 9.423279 9.920207 12.659115 17.062643 17.153252 7.063402 6.654824
241 246 0.172690 0.586499 0.337677 1.095710 2.176708 5.855956 7.787930 9.588176 8.485926 11.031137 12.608001 40.273590
241 247 0.504628 1.000719 1.127060 1.726864 2.427973 4.394020 8.988653 7.246219 7.562299 7.432682 9.359429 48.229454
241 248 0.254923 0.493230 0.578903 0.855093 1.358279 2.672899 5.477656 4.114019 4.341909 4.914872 7.377686 67.560532
241 249 0.375361 0.635857 0.833112 1.272594 1.575792 2.209907 4.428369 4.051795 5.137354 5.270258 6.729182 67.480423
241 250 0.322045 0.726230 0.917004 1.071795 1.234605 1.866069 3.776730 3.178687 3.805164 4.148076 5.958646 72.994949
241 251 0.135579 0.197836 0.250382 0.419291 0.661434 1.132255 2.368469 2.021571 2.297766 2.387164 3.432212 84.696037
241 252 0.312656 0.520105 0.605435 0.796734 1.109004 1.913093 4.040882 3.234181 3.312264 3.196008 4.355152 76.604485
241 253 0.416460 0.840517 1.008341 1.035469 1.178406 1.723505 2.293914 2.526307 2.693244 3.227103 3.978229 79.078506
241 254 0.183409 0.315892 0.436298 0.603273 0.834924 1.284727 1.760743 2.042303 2.255065 2.722241 3.321386 84.239738
241 255 0.269076 0.382790 0.441258 0.603468 0.905766 1.361476 1.710532 1.881995 2.070798 2.484519 2.961157 84.927162
241 256 0.285989 0.620501 0.868945 0.974688 1.077923 1.462125 1.893256 2.104990 2.257720 2.640294 3.190287 82.623276
241 257 0.203604 0.303808 0.378330 0.524748 0.752459 1.143273 1.494991 1.693132 1.878339 2.279470 2.767849 86.579994
241 258 0.270729 0.433166 0.521822 0.663071 0.905003 1.328767 1.692110 1.874977 2.068184 2.478062 2.959383 84.804726
241 259 0.266390 0.426390 0.491528 0.616977 0.889295 1.414699 1.844051 1.992294 2.129878 2.523355 2.957550 84.447601
241 260 0.273910 0.455219 0.583561 0.745560 0.981652 1.553313 2.076193 2.173213 2.115398 2.383328 2.780833 83.877823
241 261 0.646496 1.248519 1.455609 1.389441 1.390407 1.885450 2.392186 2.440974 2.355207 2.618652 3.082832 79.094223
241 262 0.472735 1.088984 1.641343 1.676066 1.484542 1.861711 2.410416 2.501657 2.325195 2.487886 2.913374 79.136086
241 263 0.726524 0.957219 0.948791 1.135071 1.527954 2.071700 2.342901 2.338994 2.401005 2.725720 3.055195 79.768929
241 264 0.284927 0.513331 0.722300 1.016201 1.429440 2.078375 2.607742 2.757032 2.809925 3.112795 3.459913 79.208015
241 265 0.107292 0.170043 0.226160 0.325801 0.524856 0.839273 1.092862 1.235288 1.360500 1.597798 1.857757 90.662369
241 266 0.132602 0.219536 0.287920 0.382246 0.564175 0.857989 1.098777 1.259152 1.452210 1.777100 2.129739 89.838562
241 267 0.160212 0.254562 0.292266 0.378144 0.626252 1.038812 1.311299 1.432689 1.638676 2.056436 2.489484 88.321175
241 268 0.224475 0.344435 0.457306 0.651814 1.004360 1.484182 1.826126 2.034338 2.271781 2.649155 3.005582 84.046448
241 269 0.618940 0.739250 0.700539 0.873291 1.385062 2.030334 2.289435 2.373991 2.642962 3.158359 3.602468 79.585365
241 270 0.402466 0.498704 0.550333 0.772971 1.287581 2.004422 2.440896 2.638430 2.906298 3.419739 3.860393 79.217766
241 271 0.309446 0.504043 0.624420 0.848648 1.376478 2.209524 2.726387 2.847372 3.030082 3.576020 4.148414 77.799164
241 272 0.404647 0.941418 1.210641 1.169250 1.398348 2.248091 3.044246 3.218944 3.279936 3.829040 4.548448 74.706993
241 273 0.292951 0.514497 0.678835 0.920107 1.454560 2.437209 3.190588 3.394649 3.548383 4.181621 4.945190 74.441406
241 274 0.191393 0.414980 0.594851 0.773960 1.230410 2.157702 2.985330 3.304158 3.567850 4.234227 4.952668 75.592476
241 275 0.309435 0.492376 0.610603 0.799894 1.258847 2.130083 2.903236 3.284787 3.576193 4.231523 4.954400 75.448624
241 276 0.307043 0.747185 0.973711 1.013181 1.391580 2.407246 3.314199 3.525172 3.691304 4.402008 5.235450 72.991920
241 277 0.175911 0.462488 0.833008 1.054142 1.328013 2.106321 2.999903 3.424305 3.608650 4.231903 5.171748 74.603607
241 278 0.405169 0.595033 0.609609 0.751613 1.264089 2.164150 2.791696 3.061212 3.461595 4.269836 5.021140 75.604858
241 279 0.346798 0.593535 0.765506 0.950776 1.321105 2.015083 2.563923 2.803620 3.068007 3.715513 4.486855 77.369278
241 280 0.261144 0.464267 0.587965 0.746031 1.124639 1.775668 2.286584 2.548276 2.868459 3.478455 4.126607 79.731903
241 281 0.251918 0.360532 0.453795 0.630590 0.966490 1.530781 2.047549 2.389428 2.685821 3.233157 3.866160 81.583778
241 282 0.291922 0.672526 0.942494 1.042411 1.313144 1.968113 2.540278 2.769626 3.025891 3.615554 4.320713 77.497330
241 283 0.183440 0.316023 0.407177 0.527543 0.805196 1.350719 1.845162 2.110101 2.354390 2.904035 3.580019 83.616196
241 284 0.059910 0.097621 0.139810 0.237361 0.473170 0.850571 1.172933 1.454080 1.869228 2.505986 3.111460 88.027870
241 285 0.230392 0.334184 0.386895 0.538194 0.937715 1.567343 1.985593 2.174297 2.437649 2.970748 3.490298 82.946693
241 286 0.163870 0.450069 0.718982 0.875397 1.237783 1.951680 2.475452 2.565076 2.702017 3.174933 3.728332 79.956406
241 287 0.046681 0.089936 0.136083 0.216541 0.437541 0.917934 1.436979 1.759033 2.030467 2.571511 3.142735 87.214569
241 288 0.050017 0.092234 0.133217 0.218543 0.478236 0.975302 1.398904 1.646088 1.970327 2.567986 3.100483 87.368660
241 289 0.270315 0.708983 0.917441 0.857939 1.053306 1.737762 2.286561 2.259644 2.185888 2.514048 2.989609 82.218513
241 290 0.137084 0.397209 0.726304 0.860988 0.994746 1.489648 2.067686 2.259124 2.192870 2.355762 2.717254 83.801323
241 291 0.077506 0.126834 0.175489 0.261888 0.471319 0.882913 1.294763 1.532440 1.692461 2.011992 2.337970 89.134422
241 292 0.119518 0.290983 0.456703 0.528666 0.649622 0.980376 1.330757 1.507729 1.627571 1.901940 2.267009 88.339127
241 293 0.160451 0.222217 0.261038 0.344039 0.512904 0.785796 1.008004 1.148027 1.293088 1.580233 1.922044 90.762154
241 294 0.111944 0.174070 0.217591 0.289534 0.433513 0.644437 0.801707 0.915864 1.077469 1.347587 1.638911 92.347374
241 295 0.078340 0.112819 0.140259 0.199518 0.322177 0.501672 0.641047 0.747752 0.889163 1.129268 1.405265 93.832710
241 296 0.043850 0.074419 0.109262 0.168767 0.282851 0.442823 0.577672 0.698287 0.860565 1.098297 1.352254 94.290955
241 297 0.120409 0.131322 0.141603 0.210514 0.348853 0.486638 0.560045 0.644600 0.797611 1.013184 1.218243 94.326981
241 298 0.125425 0.152018 0.166155 0.235993 0.382627 0.540998 0.623499 0.702819 0.849989 1.068695 1.275085 93.876694
241 299 0.053706 0.093369 0.127594 0.175294 0.274985 0.436042 0.571910 0.669512 0.795266 1.013584 1.267747 94.520988
241 300 0.039772 0.066392 0.091627 0.136448 0.238557 0.408354 0.556713 0.665686 0.797357 1.020984 1.273019 94.705086
241 301 0.060641 0.097855 0.134493 0.194882 0.309973 0.473288 0.604442 0.707259 0.836865 1.038881 1.257622 94.283798
241 302 0.157914 0.192169 0.203148 0.272381 0.426408 0.602084 0.690983 0.758142 0.881038 1.076065 1.258603 93.481071
241 303 0.111697 0.156985 0.194919 0.272083 0.413065 0.584412 0.688627 0.757818 0.858102 1.026670 1.196467 93.739151
241 304 0.133216 0.191146 0.223499 0.289237 0.429763 0.634623 0.758765 0.805029 0.868388 1.025619 1.195676 93.445038
241 305 0.159735 0.300207 0.395117 0.431046 0.493676 0.682782 0.856089 0.915785 0.945316 1.090715 1.300469 92.429062
241 306 0.115523 0.264037 0.393803 0.411722 0.418342 0.569117 0.754411 0.833637 0.843431 0.951770 1.146844 93.297363
241 307 0.107514 0.149878 0.178874 0.229281 0.316034 0.449454 0.553611 0.616036 0.673187 0.795715 0.943681 94.986740
241 308 0.050718 0.085070 0.114386 0.152032 0.216373 0.315606 0.397303 0.452734 0.516345 0.628787 0.755685 96.314964
241 309 0.044362 0.068448 0.088415 0.118772 0.173746 0.255865 0.323112 0.371856 0.425400 0.520206 0.632759 96.977058
241 310 0.031581 0.052882 0.073785 0.100639 0.144989 0.211719 0.271368 0.318903 0.370781 0.457047 0.559024 97.407280
241 311 0.034738 0.052404 0.063295 0.084039 0.128455 0.190036 0.234535 0.270264 0.320388 0.402776 0.492795 97.726273
241 312 0.018578 0.029499 0.042827 0.064447 0.098488 0.143573 0.186856 0.232116 0.285789 0.360167 0.441236 98.096428
241 313 0.041620 0.051430 0.060194 0.091039 0.154347 0.225845 0.268231 0.306661 0.361742 0.446306 0.531067 97.461517
241 314 0.020642 0.037187 0.056348 0.082241 0.127470 0.199332 0.270695 0.334103 0.403798 0.506199 0.613932 97.348061
241 315 0.046212 0.075230 0.097127 0.128117 0.185005 0.260110 0.316245 0.359803 0.410101 0.488960 0.572544 97.060547
241 316 0.019847 0.032820 0.047737 0.069708 0.105164 0.167639 0.232970 0.285578 0.329895 0.412360 0.520940 97.775337
242 243 0.000000 0.000000 0.000000 0.000000 0.000000 0.000000 0.000000 0.000000 0.000000 0.000000 0.000000 0.000000
242 244 0.380236 10.497030 20.876583 44.952820 16.637182 2.045967 0.283580 0.056460 0.020956 0.009089 0.001813 4.238285
242 245 2.300523 6.360330 2.380796 5.143272 8.657111 19.728195 32.161667 18.289396 1.511250 0.049539 0.001904 3.416020
242 246 0.271443 2.430544 2.370333 4.073024 4.527911 6.600433 7.462188 11.000959 17.808142 21.830420 10.668683 10.955921
242 247 0.246922 0.827690 0.512208 1.764584 3.217265 8.010386 10.186407 11.434425 8.582004 9.869935 10.665140 34.683037
242 248 0.356144 0.734640 0.915120 1.434878 1.939902 3.537860 7.693726 6.462345 6.632329 6.567913 8.652914 55.072231
242 249 0.475269 0.940450 1.080500 1.458108 2.039989 3.672955 7.094483 5.082784 5.006372 5.262131 7.459105 60.427849
242 250 0.444885 0.931634 1.342486 1.819110 2.002065 2.815146 5.971742 5.420444 6.408660 6.063146 7.210570 59.570110
242 251 0.203485 0.362276 0.465653 0.666122 0.922789 1.502982 3.155592 2.829843 3.739004 4.358657 6.346903 75.446693
242 252 0.265081 0.456864 0.562832 0.794810 1.092041 1.726791 3.362123 2.720735 3.059148 3.198557 4.613422 78.147591
242 253 0.321723 0.731754 1.084076 1.358121 1.551556 2.537557 5.598322 4.477149 4.296463 3.932631 5.309652 68.800995
242 254 0.210740 0.357034 0.459427 0.604555 0.831841 1.281205 1.760825 2.083438 2.387846 2.950984 3.619789 83.452316
242 255 0.264147 0.403351 0.482145 0.640321 0.926716 1.387580 1.773759 2.022329 2.352260 2.939877 3.568599 83.238914
242 256 0.240466 0.573269 0.907485 1.071447 1.170030 1.595677 2.137521 2.436123 2.629105 3.094613 3.800726 80.343536
242 257 0.212446 0.332500 0.415839 0.557678 0.792941 1.218292 1.638848 1.907659 2.165158 2.643469 3.214946 84.900223
242 258 0.247915 0.445321 0.574122 0.717634 0.968312 1.423978 1.819376 2.027665 2.294221 2.816086 3.404281 83.261086
242 259 0.280479 0.457723 0.575710 0.710587 0.934728 1.448526 1.973735 2.207129 2.329828 2.731383 3.262604 83.087563
242 260 0.337351 0.546200 0.636042 0.791565 1.112186 1.717060 2.155225 2.227508 2.308564 2.727324 3.205658 82.235321
242 261 0.431373 0.971150 1.517938 1.664251 1.585695 2.093373 2.725568 2.808901 2.613276 2.825637 3.313157 77.449677
242 262 0.597531 1.196482 1.483246 1.488574 1.453992 1.856787 2.305655 2.395173 2.355978 2.592753 3.000502 79.273323
242 263 0.610743 0.878207 1.027579 1.225154 1.431663 1.792676 2.099199 2.232610 2.344714 2.637248 2.974561 80.745651
242 264 0.286069 0.485652 0.598353 0.795986 1.184258 1.800947 2.266855 2.449469 2.650540 3.044493 3.377290 81.060081
242 265 0.284447 0.459607 0.611629 0.854369 1.228802 1.845638 2.446671 2.804589 3.071915 3.509364 3.950875 78.932098
242 266 0.121728 0.198298 0.249387 0.326656 0.485709 0.738579 0.938589 1.081594 1.269597 1.582197 1.937302 91.070366
242 267 0.115200 0.197528 0.276894 0.378394 0.561280 0.870048 1.149437 1.352102 1.577586 1.949736 2.375142 89.196655
242 268 0.162286 0.265260 0.348893 0.516637 0.905358 1.462426 1.840292 2.050783 2.325748 2.759380 3.128758 84.234177
242 269 0.446525 0.706548 0.818405 0.998878 1.447008 2.095022 2.435274 2.547584 2.825062 3.392167 3.905627 78.381905
242 270 0.465158 0.602769 0.636394 0.833350 1.329435 1.997736 2.367946 2.568897 2.941770 3.556474 4.047564 78.652504
242 271 0.264232 0.493650 0.705075 0.925638 1.332987 2.078712 2.672514 2.902480 3.129376 3.738662 4.426331 77.330338
242 272 0.317568 0.830116 1.186736 1.226578 1.538393 2.590183 3.556171 3.653742 3.590793 4.104021 4.790445 72.615257
242 273 0.271610 0.533487 0.777930 1.017977 1.485832 2.438927 3.338612 3.731573 3.964933 4.592562 5.309661 72.536888
242 274 0.160127 0.411717 0.714460 0.935760 1.318601 2.200990 3.090792 3.432631 3.617664 4.256463 5.085743 74.775055
242 275 0.356476 0.568786 0.666863 0.869393 1.423272 2.350045 3.000910 3.256640 3.615366 4.368897 5.050502 74.472847
242 276 0.208725 0.577557 0.989337 1.167794 1.519075 2.517125 3.547617 3.844362 3.909191 4.517223 5.346388 71.855606
242 277 0.214094 0.495977 0.797276 1.007030 1.360283 2.161726 3.021548 3.459301 3.730213 4.345903 5.120232 74.286415
242 278 0.305798 0.511570 0.699622 0.963554 1.427024 2.160053 2.766279 3.118660 3.487359 4.162607 4.870164 75.527313
242 279 0.475928 0.747322 0.794452 0.912991 1.373498 2.169571 2.676164 2.851336 3.194808 3.900319 4.541186 76.362427
242 280 0.189897 0.415018 0.675159 0.883806 1.174761 1.755398 2.334327 2.658902 2.929791 3.492342 4.193295 79.297302
242 281 0.267300 0.372494 0.414709 0.572500 0.989337 1.646770 2.120908 2.383589 2.713761 3.302656 3.862411 81.353561
242 282 0.226353 0.607174 1.063853 1.253776 1.446289 2.034011 2.630955 2.874744 3.049919 3.553646 4.253742 77.005539
242 283 0.227301 0.384686 0.470255 0.580632 0.860083 1.390671 1.857626 2.138203 2.449508 3.025294 3.684829 82.930908
242 284 0.061448 0.109042 0.165488 0.276190 0.538016 0.975427 1.375754 1.702169 2.121018 2.708928 3.205558 86.760963
242 285 0.223139 0.338416 0.385713 0.547162 1.020943 1.686112 1.998899 2.076374 2.337843 2.868395 3.293890 83.223114
242 286 0.216300 0.621493 1.024689 1.119104 1.328412 1.942877 2.452955 2.523602 2.567541 2.953022 3.472567 79.777435
242 287 0.081869 0.160830 0.216762 0.297195 0.552590 1.091159 1.612094 1.893389 2.125042 2.558874 2.951920 86.458275
242 288 0.042819 0.080671 0.127484 0.232477 0.533151 1.080278 1.509200 1.692806 1.917365 2.376754 2.740309 87.666687
242 289 0.281814 0.779892 0.986332 0.869400 1.029259 1.679962 2.156425 2.061535 1.952631 2.226992 2.616191 83.359566
242 290 0.142033 0.436846 0.886599 1.078289 1.117539 1.436544 1.826249 1.946786 1.893669 2.021527 2.330239 84.883675
242 291 0.087779 0.137172 0.185215 0.284216 0.529611 0.972375 1.378430 1.587559 1.697661 1.901314 2.077972 89.160690
242 292 0.130846 0.328770 0.545174 0.635438 0.733905 0.997431 1.262204 1.390107 1.485121 1.717974 2.042477 88.730553
242 293 0.180336 0.252186 0.294133 0.379896 0.551728 0.801969 0.991643 1.122522 1.281621 1.553105 1.844545 90.746323
242 294 0.123624 0.193676 0.241360 0.313544 0.452403 0.648570 0.794579 0.904001 1.060201 1.308893 1.571771 92.387375
242 295 0.087820 0.127562 0.155154 0.212996 0.332994 0.500429 0.629787 0.736517 0.879854 1.098647 1.331337 93.906906
242 296 0.046046 0.078539 0.115190 0.177705 0.295773 0.448907 0.566579 0.666837 0.808088 1.020046 1.246597 94.529694
242 297 0.122988 0.139169 0.152763 0.221979 0.350246 0.469125 0.532508 0.612858 0.758460 0.953641 1.134219 94.552048
242 298 0.130047 0.156472 0.170908 0.246276 0.399408 0.534038 0.582925 0.645292 0.791742 0.998902 1.178314 94.165680
242 299 0.054427 0.094765 0.124479 0.169357 0.270953 0.423800 0.538957 0.622189 0.750178 0.959083 1.175308 94.816505
242 300 0.037229 0.065521 0.095090 0.139129 0.227664 0.368970 0.501268 0.607826 0.728171 0.921502 1.144134 95.163498
242 301 0.063945 0.101024 0.133925 0.195794 0.317765 0.467337 0.564942 0.642775 0.764787 0.946416 1.123280 94.678009
242 302 0.138597 0.184999 0.214788 0.283188 0.403833 0.537068 0.618664 0.692168 0.806917 0.973249 1.134450 94.012085
242 303 0.122773 0.165434 0.193481 0.262536 0.395025 0.543389 0.628075 0.695161 0.802759 0.954961 1.087318 94.149086
242 304 0.138480 0.194342 0.231851 0.300048 0.421169 0.581223 0.684932 0.745905 0.827344 0.975475 1.124115 93.775116
242 305 0.164142 0.288358 0.367071 0.411200 0.478092 0.641716 0.784126 0.840336 0.877837 1.008058 1.183026 92.956039
242 306 0.099189 0.239855 0.395309 0.426420 0.406757 0.520322 0.686034 0.767417 0.775269 0.869036 1.052366 93.762024
242 307 0.104688 0.146338 0.170802 0.218110 0.307376 0.434305 0.525458 0.580247 0.640943 0.758323 0.888899 95.224510
242 308 0.049910 0.086144 0.116533 0.151066 0.209656 0.303746 0.383454 0.436777 0.497005 0.604036 0.726108 96.435562
242 309 0.041928 0.067206 0.087011 0.113552 0.162223 0.238711 0.304705 0.353101 0.406769 0.499950 0.610487 97.114357
242 310 0.035177 0.055899 0.070796 0.092794 0.135731 0.199083 0.251331 0.293935 0.348344 0.434893 0.531071 97.550949
242 311 0.028555 0.046458 0.061979 0.081970 0.116752 0.168417 0.214012 0.252117 0.297259 0.371272 0.458970 97.902237
242 312 0.019695 0.030349 0.039703 0.057473 0.093102 0.140623 0.178511 0.214242 0.263193 0.335452 0.411543 98.216118
242 313 0.034863 0.046375 0.058860 0.086246 0.133362 0.188841 0.234730 0.286024 0.350134 0.433069 0.516195 97.631302
242 314 0.021271 0.037862 0.053001 0.074546 0.119152 0.188683 0.247829 0.296128 0.360344 0.465753 0.580232 97.555199
242 315 0.040373 0.071272 0.099545 0.128705 0.171638 0.234128 0.293182 0.344984 0.395922 0.467215 0.545377 97.207657
242 316 0.020195 0.032730 0.045937 0.067818 0.105929 0.168041 0.224504 0.267843 0.311205 0.392741 0.494943 97.868118
243 244 0.000000 0.000000 0.000000 0.000000 0.000000 0.000000 0.000000 0.000000 0.000000 0.000000 0.000000 0.000000
243 245 0.356166 10.023317 20.533272 46.254845 17.130079 1.914487 0.228609 0.043406 0.016270 0.006941 0.001317 3.491292
243 246 2.056732 5.668902 2.242945 5.166491 8.507517 19.336233 32.462646 19.099873 1.625989 0.052831 0.001972 3.777870
243 247 0.507295 4.043467 4.058598 6.990915 7.122595 9.151836 9.568155 12.681152 17.056385 16.290030 6.358152 6.171419
243 248 0.248305 0.825498 0.498605 1.743068 3.182552 7.752177 9.361932 10.347273 8.341990 10.350706 11.707349 35.640545
243 249 1.011526 1.695357 1.789347 2.712405 3.498552 5.597686 10.471420 7.940270 7.575289 6.859899 8.169062 42.679188
243 250 1.156347 2.106441 2.081165 2.508774 3.346413 5.549375 9.647000 6.445298 6.103558 6.038477 7.767455 47.249695
243 251 0.572967 0.675830 0.800799 1.474301 2.180841 3.086641 5.972347 5.536071 7.060171 6.816468 7.814487 58.009075
243 252 0.578060 0.889869 1.062404 1.538225 2.035201 2.831461 5.134346 4.343417 5.582147 6.080313 8.183825 61.740730
243 253 0.724025 1.076328 1.097587 1.397377 1.832056 2.778683 5.283396 4.190560 4.561996 4.497030 6.004835 66.556129
243 254 0.348507 0.466581 0.587081 0.954794 1.385599 2.181938 4.475244 3.753028 3.985585 3.762217 4.979027 73.120407
243 255 0.472568 0.446753 0.468527 0.733806 1.121133 1.516078 1.860741 2.254456 2.717890 3.313137 3.913435 81.181480
243 256 0.535632 0.871392 0.984921 1.153063 1.494736 2.130173 2.674476 2.969347 3.345743 4.006999 4.685008 75.148514
243 257 0.367661 0.433321 0.528920 0.829126 1.219659 1.676041 2.081066 2.419611 2.753266 3.274364 3.879001 80.537964
243 258 0.476296 0.613611 0.706119 0.985555 1.378310 1.858313 2.263753 2.562761 2.872235 3.329745 3.805032 79.148270
243 259 0.527821 0.668854 0.726324 0.987059 1.380495 1.862027 2.184242 2.383952 2.664694 3.149241 3.642028 79.823265
243 260 0.589415 0.819913 1.020724 1.290569 1.472824 1.931991 2.419969 2.629188 2.647159 2.946433 3.438047 78.793770
243 261 1.162724 1.711257 1.547912 1.503964 1.788882 2.544579 3.035856 2.968541 2.911363 3.234567 3.577952 74.012405
243 262 0.816624 1.288899 1.580667 1.768265 1.810747 2.210136 2.631275 2.707398 2.660715 2.907671 3.271133 76.346466
243 263 1.035387 0.953084 0.917130 1.305449 1.737779 2.008469 2.125165 2.246084 2.411494 2.678607 2.943120 79.638229
243 264 0.443859 0.642503 0.849242 1.193295 1.529212 1.918673 2.252863 2.470567 2.654284 2.919671 3.174636 79.951195
243 265 0.540210 0.679292 0.752495 1.063804 1.559728 2.139485 2.535666 2.750890 2.976151 3.358605 3.731071 77.912605
243 266 0.563909 0.733285 0.866065 1.219055 1.672611 2.176353 2.571789 2.867975 3.200305 3.675414 4.161363 76.291878
243 267 0.268221 0.298672 0.320196 0.470742 0.772345 1.101660 1.286872 1.464713 1.741075 2.115234 2.454688 87.705582
243 268 0.359814 0.444041 0.571332 0.886419 1.322253 1.738356 2.006033 2.247245 2.518950 2.873793 3.221525 81.810242
243 269 1.040263 0.885233 0.793616 1.131729 1.815755 2.408884 2.606821 2.815206 3.196392 3.651940 3.942513 75.711647
243 270 0.731466 0.686523 0.774288 1.218905 1.829854 2.323143 2.614920 2.952319 3.326763 3.761049 4.146734 75.634033
243 271 0.693302 0.760996 0.840399 1.254596 1.943275 2.621751 2.955730 3.194088 3.539731 4.078322 4.553653 73.564163
243 272 0.808024 1.192979 1.262777 1.419440 1.952999 2.979722 3.701407 3.901491 4.087306 4.619064 5.078482 68.996307
243 273 0.566384 0.685790 0.853285 1.314530 2.028727 2.914270 3.563519 3.948659 4.195939 4.685173 5.236636 70.007095
243 274 0.478914 0.665392 0.804082 1.138844 1.799793 2.714869 3.365227 3.727124 4.099630 4.666928 5.139150 71.400047
243 275 0.635546 0.696644 0.878866 1.379339 2.005875 2.739679 3.433042 4.007969 4.311860 4.728730 5.245790 69.936661
243 276 0.824505 1.146372 1.111370 1.274745 1.978498 3.192521 3.967918 4.175250 4.470104 5.122143 5.569664 67.166916
243 277 0.390461 0.625464 0.887857 1.254902 1.801969 2.699841 3.534358 3.969091 4.208356 4.751225 5.397198 70.479279
243 278 0.773693 0.668334 0.666411 1.092653 1.895100 2.607309 2.977930 3.418415 3.984892 4.580544 4.987185 72.347534
243 279 0.660871 0.743382 0.877770 1.290756 1.863558 2.481375 2.974473 3.415481 3.797893 4.268462 4.731933 72.894043
243 280 0.560719 0.728753 0.794643 1.055042 1.589926 2.253659 2.688585 3.014913 3.446874 4.010165 4.476272 75.380447
243 281 0.396354 0.435402 0.566195 0.919179 1.377406 1.863330 2.285486 2.704626 3.062309 3.556242 4.140764 78.692711
243 282 0.674290 1.023825 1.008178 1.080151 1.524077 2.321428 2.861934 3.091507 3.424075 3.955666 4.341883 74.692986
243 283 0.272123 0.344944 0.453461 0.740980 1.201197 1.723206 2.114418 2.433900 2.754489 3.250558 3.809979 80.900749
243 284 0.115030 0.146281 0.209726 0.402403 0.764359 1.157578 1.473082 1.853403 2.332918 2.846055 3.269870 85.429291
243 285 0.427905 0.398223 0.429031 0.709473 1.196679 1.607304 1.830174 2.127133 2.529758 2.974882 3.334552 82.434883
243 286 0.426059 0.697491 0.731672 0.864094 1.356284 2.080838 2.423523 2.510071 2.813393 3.334951 3.649544 79.112076
243 287 0.095882 0.126708 0.185117 0.356624 0.709966 1.175199 1.556882 1.857255 2.108746 2.477019 2.845289 86.505310
243 288 0.102531 0.121199 0.164265 0.325813 0.657183 1.000278 1.209261 1.431184 1.736688 2.141758 2.507812 88.602028
243 289 0.494710 0.749442 0.666056 0.654543 0.953428 1.563859 1.910072 1.918519 2.026864 2.404935 2.723874 83.933701
243 290 0.302051 0.519576 0.618734 0.720459 0.981379 1.450866 1.793563 1.898729 1.988015 2.241884 2.491004 84.993736
243 291 0.118038 0.134534 0.188396 0.353535 0.624729 0.902972 1.107518 1.294397 1.464535 1.700926 1.950902 90.159515
243 292 0.236458 0.386757 0.455602 0.528857 0.707507 1.004135 1.238995 1.387848 1.566956 1.830778 2.082474 88.573631
243 293 0.218697 0.223851 0.248638 0.378438 0.591373 0.800056 0.932844 1.075313 1.251392 1.495046 1.742137 91.042213
243 294 0.170811 0.193382 0.211093 0.300762 0.460408 0.627096 0.740581 0.874360 1.068183 1.308892 1.526042 92.518387
243 295 0.108456 0.125275 0.149443 0.229386 0.361034 0.495097 0.590319 0.704706 0.860105 1.061842 1.270492 94.043839
243 296 0.057219 0.080418 0.109645 0.181196 0.311915 0.445278 0.531475 0.630166 0.788187 1.000423 1.209717 94.654366
243 297 0.159496 0.129382 0.136604 0.224717 0.362311 0.451657 0.503097 0.604684 0.756838 0.926396 1.078903 94.665916
243 298 0.209135 0.154061 0.145948 0.240852 0.400346 0.494489 0.536994 0.646284 0.815753 0.983328 1.104966 94.267845
243 299 0.067368 0.088479 0.112333 0.175765 0.293097 0.420654 0.507872 0.603620 0.748057 0.944282 1.131441 94.907028
243 300 0.055403 0.068213 0.083630 0.137733 0.251264 0.385841 0.479283 0.573584 0.707334 0.892741 1.073495 95.291481
243 301 0.087183 0.110492 0.146441 0.229692 0.348848 0.457309 0.534689 0.630033 0.756386 0.909772 1.061732 94.727417
243 302 0.244629 0.190433 0.177479 0.268115 0.426980 0.538617 0.592140 0.692422 0.834853 0.974143 1.076065 93.984131
243 303 0.158564 0.169403 0.206143 0.321050 0.457443 0.538523 0.589977 0.689557 0.824051 0.959330 1.073396 94.012566
243 304 0.196186 0.204956 0.228438 0.333248 0.485022 0.610992 0.679780 0.757914 0.856658 0.986028 1.106982 93.553795
243 305 0.216495 0.287079 0.324462 0.395923 0.510457 0.682477 0.808782 0.876923 0.939105 1.073199 1.221479 92.663620
243 306 0.157851 0.271516 0.316381 0.335494 0.405815 0.582298 0.733472 0.793072 0.839470 0.969136 1.121007 93.474487
243 307 0.114848 0.128269 0.154794 0.230670 0.330198 0.428368 0.501522 0.576916 0.655018 0.770432 0.901104 95.207855
243 308 0.071095 0.090360 0.106966 0.149382 0.218580 0.297795 0.359429 0.425508 0.510662 0.622009 0.732478 96.415733
243 309 0.058134 0.069311 0.081370 0.118823 0.180870 0.247055 0.295843 0.351560 0.425675 0.524347 0.625339 97.021675
243 310 0.043799 0.053662 0.064679 0.094538 0.143287 0.195109 0.236072 0.285766 0.352130 0.438736 0.527178 97.565048
243 311 0.042598 0.047878 0.052150 0.076269 0.122958 0.171121 0.202085 0.240121 0.297648 0.374618 0.448881 97.923676
243 312 0.025005 0.032086 0.042509 0.066713 0.102388 0.136464 0.165219 0.205868 0.261907 0.330682 0.400077 98.231087
243 313 0.055316 0.052841 0.057387 0.089711 0.144214 0.191883 0.225206 0.276419 0.344615 0.421110 0.490609 97.650688
243 314 0.025699 0.039467 0.056081 0.086633 0.136152 0.193607 0.236590 0.278018 0.334107 0.421007 0.515662 97.676971
243 315 0.066450 0.090133 0.098298 0.123837 0.176565 0.235953 0.275612 0.318582 0.377685 0.451325 0.515485 97.270081
243 316 0.022844 0.035698 0.051433 0.075948 0.111716 0.167001 0.218991 0.260894 0.298560 0.369907 0.463695 97.923317
244 245 0.000000 0.000000 0.000000 0.000000 0.000000 0.000000 0.000000 0.000000 0.000000 0.000000 0.000000 0.000000
244 246 0.322487 9.259893 19.948994 46.767303 17.569611 1.915080 0.234646 0.049698 0.022306 0.009800 0.001750 3.898431
244 247 2.801432 7.319918 2.698554 5.801200 9.312828 19.678610 30.866423 16.908855 1.364017 0.042731 0.001557 3.203874
244 248 0.425017 3.828885 3.761511 5.739644 5.936302 8.053895 8.723380 11.941153 17.158020 18.286690 7.913958 8.231546
244 249 0.284255 0.947067 0.537271 1.833183 3.392076 8.548693 10.581046 11.522137 8.775410 10.136291 10.731947 32.710625
244 250 0.728588 1.486078 1.723441 2.508745 3.341118 6.000830 11.785104 8.736393 7.935805 7.173827 8.537219 40.042854
244 251 0.475402 0.851865 0.993029 1.465694 2.226315 4.297461 8.545523 6.176867 6.250093 6.872261 9.857659 51.987831
244 252 0.519102 0.766987 1.012600 1.721377 2.235075 2.984009 6.086295 6.236883 9.105292 9.162672 10.201227 49.968483
244 253 0.294665 0.699463 1.002404 1.266832 1.556900 2.618843 5.908538 5.336723 6.784425 7.536536 10.428686 56.565987
244 254 0.224567 0.366651 0.470307 0.702264 0.894643 1.338635 2.695088 2.310099 2.711900 2.987081 4.752217 80.546547
244 255 0.251464 0.328786 0.381509 0.627054 0.981109 1.592234 3.179457 2.650794 2.970000 3.042404 4.380056 79.615135
244 256 0.171674 0.354894 0.525798 0.689934 0.945469 1.568123 2.334011 2.839774 3.232234 3.983238 4.891591 78.463264
244 257 0.249777 0.355973 0.417050 0.581522 0.886742 1.398273 1.866879 2.195508 2.593191 3.320973 4.185664 81.948448
244 258 0.308145 0.495541 0.671085 0.949585 1.313459 1.855301 2.390590 2.751812 3.067275 3.592772 4.213680 78.390755
244 259 0.316382 0.527925 0.746895 1.029536 1.302927 1.826963 2.355080 2.622900 2.790366 3.267448 3.951355 79.262222
244 260 0.742640 1.068227 1.103355 1.262269 1.574184 2.118793 2.466340 2.546804 2.729784 3.249547 3.840641 77.297417
244 261 0.604255 1.174796 1.626724 1.851152 1.920904 2.603941 3.411788 3.501815 3.193594 3.375257 3.848441 72.887329
244 262 0.666634 1.220054 1.400847 1.523740 1.822683 2.579884 3.073438 2.942988 2.782465 3.074826 3.511167 75.401268
244 263 0.762560 1.018232 1.202085 1.447560 1.675617 2.064290 2.403851 2.575538 2.680589 2.909295 3.160064 78.100327
244 264 0.572432 0.955035 1.145532 1.391695 1.635754 1.946894 2.136968 2.186672 2.302578 2.563682 2.856981 80.305771
244 265 0.450481 0.781675 1.096890 1.453326 1.691216 2.036670 2.380345 2.565387 2.689106 2.927758 3.248145 78.679001
244 266 0.476787 0.731696 0.876163 1.129066 1.509462 2.098243 2.608941 2.874793 3.086815 3.439361 3.794746 77.373924
244 267 0.608508 0.938166 1.161861 1.480343 1.902381 2.641067 3.323091 3.613963 3.749521 4.122374 4.582702 71.876022
244 268 0.381048 0.582507 0.707028 0.903848 1.205912 1.584161 1.834008 2.006541 2.242141 2.603283 2.990749 82.958778
244 269 0.389652 0.595529 0.839229 1.191952 1.640891 2.235266 2.706994 2.994430 3.248097 3.689647 4.171022 76.297287
244 270 0.453117 0.597059 0.661579 0.904345 1.423540 2.095728 2.518973 2.807024 3.238149 3.901147 4.503713 76.895622
244 271 0.272390 0.477506 0.723473 1.064451 1.594682 2.464813 3.237800 3.649827 3.960084 4.591132 5.269587 72.694252
244 272 0.282188 0.647299 0.882210 1.031919 1.578249 2.988411 4.315604 4.587846 4.586614 5.215582 5.905645 67.978432
244 273 0.191558 0.337844 0.500741 0.776566 1.360475 2.472225 3.584713 4.228242 4.682724 5.554721 6.419189 69.890999
244 274 0.110639 0.243713 0.407732 0.596259 0.997898 1.937077 3.066063 3.770847 4.249207 5.227536 6.345421 73.047607
244 275 0.354011 0.547661 0.689135 0.989628 1.651281 2.632684 3.290977 3.592692 4.027083 4.918590 5.823608 71.482651
244 276 0.144995 0.351041 0.595233 0.830406 1.385409 2.758551 4.300340 4.862875 4.887988 5.491658 6.227149 68.164352
244 277 0.138749 0.281871 0.408352 0.566542 1.005721 2.037603 3.191056 3.804653 4.203806 5.099788 6.042893 73.218964
244 278 0.206963 0.304872 0.444438 0.737447 1.275159 2.066438 2.796785 3.351951 3.852524 4.645982 5.491465 74.825981
244 279 0.372958 0.534793 0.658069 0.969298 1.628554 2.465465 2.953451 3.195073 3.572780 4.260940 4.917307 74.471313
244 280 0.156957 0.309620 0.524054 0.774459 1.126965 1.798206 2.573874 3.120077 3.453713 3.989849 4.644597 77.527634
244 281 0.317862 0.366870 0.382314 0.549043 0.912916 1.390697 1.709918 1.994535 2.453146 3.232553 4.120432 82.569710
244 282 0.142248 0.308621 0.510379 0.727677 1.099876 1.910421 2.849947 3.370944 3.563942 3.962955 4.426805 77.126190
244 283 0.128291 0.192333 0.258434 0.408431 0.724751 1.230760 1.691073 2.054331 2.452788 3.114030 3.865002 83.879784
244 284 0.059482 0.097976 0.157672 0.278174 0.484592 0.760593 1.038532 1.367514 1.813040 2.402126 3.031975 88.508316
244 285 0.175524 0.248391 0.334214 0.544247 0.918722 1.317651 1.547575 1.749136 2.086197 2.623402 3.206100 85.248848
244 286 0.056184 0.126319 0.215969 0.345268 0.663724 1.375110 2.197337 2.656232 2.864835 3.261029 3.610604 82.627388
244 287 0.046766 0.074203 0.111275 0.194332 0.353169 0.589975 0.824311 1.090556 1.484380 2.109683 2.843701 90.277657
244 288 0.025530 0.043152 0.078767 0.164804 0.344137 0.613599 0.886012 1.179930 1.561678 2.096443 2.637568 90.368378
244 289 0.093452 0.215959 0.299681 0.387518 0.710903 1.407897 1.906398 1.922701 1.930461 2.251443 2.589219 86.284363
244 290 0.062950 0.146538 0.248645 0.348081 0.540795 0.979239 1.493443 1.794948 1.937443 2.230456 2.576102 87.641357
244 291 0.064411 0.084622 0.110557 0.180048 0.314523 0.510731 0.695824 0.886862 1.138851 1.530158 1.973623 92.509796
244 292 0.063005 0.139133 0.224912 0.306476 0.458480 0.768874 1.096025 1.288849 1.420328 1.666335 1.958003 90.609581
244 293 0.093729 0.124744 0.156859 0.240532 0.398691 0.600048 0.751318 0.880672 1.046999 1.306779 1.587275 92.812355
244 294 0.083028 0.123428 0.163782 0.233183 0.346661 0.499460 0.632301 0.755041 0.904495 1.120102 1.361659 93.776855
244 295 0.068282 0.096067 0.122377 0.177654 0.275766 0.401046 0.501187 0.601242 0.739193 0.937976 1.159443 94.919762
244 296 0.028532 0.048582 0.075113 0.121253 0.205960 0.327260 0.443633 0.558153 0.699256 0.894060 1.107081 95.491119
244 297 0.076325 0.089974 0.109315 0.175960 0.294922 0.401074 0.462057 0.541277 0.671841 0.835977 0.984508 95.356773
244 298 0.087799 0.105865 0.130868 0.206873 0.331587 0.443068 0.513489 0.599209 0.722497 0.877764 1.025041 94.955940
244 299 0.039745 0.063789 0.089677 0.139419 0.234142 0.358002 0.458788 0.553241 0.680870 0.857947 1.039881 95.484497
244 300 0.024481 0.039969 0.063289 0.107786 0.189915 0.312048 0.432503 0.543612 0.662475 0.830153 1.017338 95.776436
244 301 0.068732 0.108834 0.146911 0.208849 0.310578 0.427529 0.512052 0.591861 0.705268 0.857118 1.009028 95.053238
244 302 0.107066 0.139234 0.176005 0.258324 0.379584 0.497861 0.578123 0.659342 0.761585 0.896269 1.029586 94.517021
244 303 0.113846 0.152221 0.184188 0.258376 0.381841 0.504033 0.576839 0.654963 0.776174 0.930009 1.066533 94.400978
244 304 0.127445 0.173733 0.216615 0.299481 0.424103 0.560642 0.650106 0.729125 0.837506 0.993726 1.148120 93.839401
244 305 0.132387 0.214206 0.272087 0.341589 0.461734 0.654587 0.798394 0.864881 0.932409 1.085784 1.262155 92.979782
244 306 0.088302 0.184864 0.262798 0.296506 0.359504 0.542607 0.733195 0.814829 0.849950 0.981998 1.164237 93.721214
244 307 0.099278 0.120010 0.138160 0.193996 0.287507 0.397787 0.477477 0.550581 0.641017 0.776991 0.923106 95.394096
244 308 0.051564 0.078039 0.105142 0.147678 0.209417 0.287925 0.354603 0.415877 0.487697 0.593137 0.713822 96.555099
244 309 0.042464 0.062939 0.081433 0.112956 0.165358 0.233573 0.288776 0.338044 0.398632 0.490486 0.593904 97.191444
244 310 0.032771 0.048626 0.061635 0.085436 0.129090 0.186297 0.231509 0.272641 0.326271 0.405771 0.491286 97.728668
244 311 0.029053 0.041747 0.053061 0.074022 0.110203 0.157050 0.196603 0.234709 0.280528 0.347464 0.421863 98.053696
244 312 0.021858 0.031529 0.040015 0.057308 0.088802 0.127235 0.158117 0.191564 0.238119 0.304018 0.374953 98.366478
244 313 0.028921 0.040206 0.054343 0.081915 0.123395 0.170242 0.209973 0.254842 0.308491 0.380861 0.461279 97.885529
244 314 0.018445 0.029918 0.041911 0.064506 0.110823 0.176042 0.227492 0.270271 0.326467 0.414533 0.505300 97.814293
244 315 0.034759 0.058311 0.079557 0.104454 0.144600 0.209464 0.275220 0.328743 0.368972 0.425792 0.489971 97.480156
244 316 0.023357 0.034974 0.044836 0.063295 0.096743 0.150714 0.197138 0.233050 0.273085 0.351815 0.453951 98.077042
245 246 0.000000 0.000000 0.000000 0.000000 0.000000 0.000000 0.000000 0.000000 0.000000 0.000000 0.000000 0.000000
245 247 0.376873 10.959070 22.376060 46.795879 15.473925 1.464258 0.170474 0.033155 0.012648 0.005217 0.000906 2.331533
245 248 2.871087 7.506434 2.844298 6.319477 10.326684 20.575762 29.509682 15.455193 1.228267 0.037991 0.001337 3.323788
245 249 0.681392 5.549176 5.648049 8.832177 8.864214 10.358877 9.863287 11.669904 14.091002 12.985969 5.105553 6.350399
245 250 0.628616 2.291982 1.226286 3.225843 5.263122 12.057084 13.928217 13.831791 9.319788 9.308629 8.423763 20.494875
245 251 0.792616 1.415555 1.569370 2.609649 4.184973 8.248899 16.125570 11.355562 9.605834 7.603465 7.536578 28.951931
245 252 0.978607 1.896031 2.234139 3.191202 4.958640 9.479959 16.829903 10.014653 7.405723 6.079773 6.835793 30.095577
245 253 0.790546 1.905318 3.232574 4.886592 5.021156 5.702367 10.476944 8.906380 9.596813 7.542599 7.297445 34.641266
245 254 0.285805 0.693475 1.030990 1.361240 1.751564 2.818167 6.051885 5.446471 7.142822 7.959766 10.803960 54.653854
245 255 0.274829 0.428757 0.546479 0.871652 1.300204 2.180954 4.675767 4.098371 4.795899 4.972987 6.975872 68.878227
245 256 0.371913 0.853278 1.263578 1.710737 2.171818 3.393613 7.054299 5.703126 5.868390 5.401468 6.987080 59.220695
245 257 0.220498 0.390312 0.560877 0.790016 1.136370 1.827759 2.650333 3.261714 3.765807 4.574804 5.501660 75.319847
245 258 0.442404 0.837490 1.096758 1.353168 1.781260 2.577884 3.268151 3.576814 3.924854 4.636506 5.437145 71.067566
245 259 0.446479 0.817457 1.007160 1.206010 1.633291 2.483252 3.203358 3.458255 3.721994 4.388242 5.145364 72.489143
245 260 0.411151 0.772822 1.134176 1.466953 1.785061 2.576999 3.448590 3.776672 3.813486 4.247387 4.879498 71.687202
245 261 0.779789 1.797924 2.544724 2.642152 2.540172 3.164087 3.887963 3.988483 3.884929 4.228518 4.870374 65.670891
245 262 0.496561 1.140234 1.947083 2.270343 2.105425 2.587255 3.377481 3.700740 3.623749 3.825456 4.312786 70.612892
245 263 0.556156 0.784684 0.825953 1.056924 1.495696 2.139100 2.618507 2.850547 3.102122 3.562181 4.005552 77.002571
245 264 0.158726 0.299569 0.475860 0.738481 1.077999 1.615244 2.156528 2.490959 2.774220 3.250507 3.760952 81.200951
245 265 0.177569 0.319044 0.443329 0.642343 1.002624 1.616574 2.199258 2.539671 2.848680 3.406829 4.030926 80.773148
245 266 0.231220 0.427140 0.608503 0.844737 1.205068 1.793585 2.343955 2.672489 3.010831 3.596624 4.265519 79.000328
245 267 0.422863 0.727444 0.868168 1.108179 1.641114 2.521134 3.166673 3.392295 3.700491 4.391021 5.132155 72.928467
245 268 0.552891 1.091021 1.674012 2.206533 2.725413 3.718618 4.700452 5.092713 5.273111 5.828671 6.555496 60.581062
245 269 0.823581 1.164850 1.165864 1.345365 1.909124 2.729584 3.160065 3.311882 3.619342 4.155814 4.580044 72.034485
245 270 0.497223 0.816957 1.064683 1.365168 1.892451 2.764822 3.468463 3.834094 4.145288 4.627112 5.014789 70.508949
245 271 0.492737 1.030846 1.484707 1.811637 2.356933 3.460963 4.366642 4.607825 4.655296 4.977537 5.330238 65.424637
245 272 0.496987 1.525612 2.744274 3.027586 3.106912 4.065947 5.093998 5.228648 5.028455 5.168527 5.493093 59.019958
245 273 0.492560 1.237483 2.050839 2.424951 2.821653 4.066971 5.421215 5.817486 5.625965 5.699656 5.909795 58.431427
245 274 0.343168 0.938918 1.560691 1.890405 2.451560 3.805324 5.130726 5.521200 5.542003 5.795049 6.002223 61.018734
245 275 0.681317 1.390576 1.947962 2.242238 2.812231 4.232729 5.618919 6.021059 5.854688 5.854793 5.833669 57.509815
245 276 0.545303 1.803705 3.128325 3.264031 3.426468 4.550996 5.569607 5.470111 5.133424 5.199867 5.417282 56.490879
245 277 0.272132 0.887379 1.911355 2.452845 2.723415 3.823374 5.250516 5.759068 5.533565 5.552753 5.834794 59.998798
245 278 0.706648 1.272942 1.492816 1.701996 2.405858 3.752306 4.832958 5.233490 5.501640 5.890909 6.024257 61.184181
245 279 0.657086 1.260689 1.652985 1.945267 2.576726 3.737148 4.592190 4.780680 4.861103 5.196582 5.486491 63.253052
245 280 0.404569 0.959465 1.468539 1.796012 2.318841 3.236040 3.916223 4.115284 4.318429 4.730308 5.114744 67.621544
245 281 0.275956 0.487696 0.707443 0.979100 1.427667 2.331317 3.370668 4.016207 4.245807 4.581437 4.936421 72.640282
245 282 0.297503 0.911241 1.696616 2.017097 2.194833 2.749906 3.257364 3.396277 3.536365 3.929057 4.479078 71.534660
245 283 0.210961 0.438580 0.653045 0.853446 1.243826 2.056062 2.920835 3.373516 3.535425 3.882743 4.299667 76.531891
245 284 0.067854 0.134025 0.203639 0.332200 0.682011 1.301630 1.836721 2.201769 2.694549 3.381067 3.859532 83.305000
245 285 0.329746 0.603096 0.698147 0.789272 1.141267 1.834023 2.359261 2.527803 2.705057 3.130728 3.535107 80.346497
245 286 0.148568 0.568117 1.256942 1.529691 1.599652 2.001897 2.426183 2.543387 2.613595 2.886721 3.348758 79.076485
245 287 0.049591 0.117925 0.194804 0.274717 0.470088 0.994204 1.723871 2.215475 2.413672 2.727483 3.037353 85.780815
245 288 0.041056 0.091687 0.144589 0.224333 0.460283 0.985293 1.531898 1.817099 2.019989 2.378326 2.666975 87.638474
245 289 0.157682 0.598767 1.163000 1.191455 1.145396 1.524114 1.984478 2.100901 2.070379 2.256607 2.645513 83.161705
245 290 0.097060 0.357481 0.809685 1.002966 1.030407 1.358634 1.802007 1.977150 1.955047 2.085133 2.415946 85.108482
245 291 0.047727 0.089789 0.139610 0.212951 0.379493 0.731775 1.155551 1.462406 1.647605 1.887143 2.089357 90.156593
245 292 0.086131 0.237843 0.425215 0.535059 0.663606 0.928602 1.198409 1.359227 1.510172 1.771853 2.107680 89.176201
245 293 0.086855 0.155609 0.219375 0.288015 0.409525 0.631271 0.855779 1.020328 1.171515 1.420471 1.716101 92.025154
245 294 0.079112 0.141462 0.182947 0.233448 0.351812 0.540717 0.684514 0.780714 0.928217 1.179698 1.456895 93.440468
245 295 0.044770 0.078744 0.110137 0.154116 0.244365 0.390798 0.518697 0.617461 0.741944 0.949415 1.192423 94.957130
245 296 0.026457 0.051570 0.079833 0.121134 0.205746 0.339147 0.460256 0.561312 0.693126 0.898450 1.131148 95.431824
245 297 0.064888 0.097686 0.126927 0.179180 0.274782 0.391150 0.477077 0.558415 0.682389 0.863574 1.056771 95.227158
245 298 0.086801 0.129345 0.153135 0.208219 0.329385 0.473509 0.555791 0.622624 0.749322 0.941529 1.128051 94.622292
245 299 0.026903 0.055102 0.090244 0.136222 0.219646 0.356857 0.490566 0.594494 0.710605 0.898810 1.121476 95.299072
245 300 0.023393 0.043140 0.062452 0.094674 0.173926 0.312414 0.440425 0.539542 0.663054 0.861599 1.076394 95.708992
245 301 0.041323 0.080489 0.126441 0.183186 0.279059 0.417336 0.534210 0.620400 0.725034 0.893145 1.085267 95.014107
245 302 0.118518 0.182028 0.209398 0.258696 0.378330 0.541763 0.639548 0.697965 0.802379 0.981983 1.165922 94.023476
245 303 0.089358 0.140067 0.183916 0.253242 0.378542 0.536264 0.641687 0.720404 0.837448 1.010239 1.174440 94.034393
245 304 0.115322 0.172877 0.211610 0.281443 0.423609 0.616048 0.739794 0.811320 0.913465 1.086136 1.251786 93.376587
245 305 0.127046 0.246649 0.357653 0.433383 0.524170 0.710567 0.883679 0.972726 1.034266 1.178424 1.370627 92.160812
245 306 0.081576 0.206031 0.350329 0.409572 0.444343 0.597236 0.784884 0.889543 0.940464 1.071314 1.280355 92.944351
245 307 0.062412 0.099833 0.138306 0.193624 0.284859 0.422128 0.547013 0.643229 0.737614 0.883498 1.042995 94.944489
245 308 0.038797 0.069679 0.097452 0.131624 0.196885 0.299293 0.385279 0.447584 0.526828 0.657303 0.802363 96.346909
245 309 0.031142 0.053799 0.074722 0.103177 0.156607 0.238928 0.310490 0.366918 0.435387 0.546309 0.673304 97.009216
245 310 0.022722 0.041174 0.060035 0.084212 0.127485 0.191477 0.247244 0.293083 0.351284 0.444803 0.551951 97.584526
245 311 0.020976 0.036087 0.049004 0.067801 0.106016 0.160840 0.204625 0.240905 0.291716 0.374536 0.468076 97.979424
245 312 0.011145 0.019487 0.029238 0.044358 0.072626 0.115426 0.157441 0.199026 0.250720 0.328124 0.415490 98.356918
245 313 0.022753 0.033626 0.043040 0.065527 0.115280 0.178884 0.222633 0.263775 0.327348 0.421030 0.512109 97.793991
245 314 0.012507 0.024511 0.041416 0.063947 0.101943 0.166838 0.237288 0.297647 0.354181 0.442485 0.546784 97.710449
245 315 0.033830 0.065325 0.093953 0.127888 0.183945 0.251844 0.300922 0.339683 0.389048 0.460714 0.534422 97.218430
245 316 0.012747 0.022612 0.037192 0.058793 0.090417 0.147061 0.212800 0.270035 0.315347 0.393622 0.495871 97.943504
246 247 0.000000 0.000000 0.000000 0.000000 0.000000 0.000000 0.000000 0.000000 0.000000 0.000000 0.000000 0.000000
246 248 0.331147 9.896215 20.669256 46.697937 16.694853 1.692604 0.202476 0.039394 0.015180 0.006409 0.001141 3.753385
246 249 3.514688 8.980753 3.260859 6.675704 9.738409 18.614973 27.776007 15.980596 1.427036 0.047189 0.001680 3.982105
246 250 0.583172 5.470198 5.985806 9.526943 8.811447 9.998619 9.703204 11.639049 13.998636 12.726439 4.911761 6.644726
246 251 0.328891 1.062941 0.629516 2.357229 5.114650 13.232228 14.577654 13.330185 8.495898 8.526217 7.959761 24.384830
246 252 1.221278 1.926156 1.926371 3.106280 4.808404 9.547302 18.305618 12.045696 8.790870 6.429955 6.215115 25.676956
246 253 0.435380 0.930434 1.136305 1.611030 2.768898 7.089762 17.129627 11.588052 8.706300 7.374926 8.415259 32.814030
246 254 0.399045 0.544852 0.771869 1.466207 1.967742 2.674044 6.063806 6.783488 9.913581 9.357201 9.860929 50.197231
246 255 0.433235 0.645879 0.714464 0.995080 1.343985 1.875306 3.417129 3.064887 4.715762 6.328585 10.341997 66.123695
246 256 0.279420 0.492491 0.726538 1.136177 1.423670 2.154274 4.609096 4.028192 4.489772 4.517241 6.553222 69.589905
246 257 0.449066 0.501794 0.510674 0.814920 1.319948 2.203317 4.352058 3.474934 3.620037 3.502095 4.783414 74.467743
246 258 0.582310 0.764073 0.875819 1.155943 1.486396 1.936391 2.366397 2.737199 3.149544 3.734297 4.383880 76.827751
246 259 0.592395 0.818825 0.991386 1.284302 1.578759 2.095294 2.614465 2.941022 3.213934 3.765385 4.501652 75.602577
246 260 0.783312 1.000657 1.059089 1.339901 1.734565 2.297989 2.728992 2.980936 3.292970 3.902721 4.642269 74.236595
246 261 0.609156 1.081361 1.505472 1.854158 2.074501 2.829416 3.719817 4.107018 4.179163 4.559523 5.106069 68.374344
246 262 0.700124 1.124138 1.283487 1.454569 1.715320 2.351646 2.971271 3.211258 3.333801 3.748447 4.311356 73.794579
246 263 0.591944 0.684712 0.783589 1.117938 1.454345 1.814843 2.133200 2.419186 2.707161 3.108885 3.556735 79.627457
246 264 0.322841 0.484857 0.605689 0.844013 1.185702 1.627780 1.996580 2.255958 2.552914 2.984371 3.434487 81.704803
246 265 0.317599 0.451287 0.562701 0.799407 1.131154 1.565099 1.959139 2.261950 2.568795 2.994433 3.455509 81.932930
246 266 0.466165 0.626438 0.697495 0.900466 1.190115 1.579323 1.915114 2.179362 2.485327 2.924568 3.411812 81.623817
246 267 0.518896 0.773139 0.956052 1.197115 1.446203 1.891652 2.351912 2.658501 2.919124 3.387897 4.004387 77.895119
246 268 0.849480 1.233826 1.309278 1.559613 2.056020 2.823507 3.418842 3.732045 4.121242 4.796108 5.509358 68.590675
246 269 0.929156 1.349813 1.814663 2.567427 3.220586 3.996840 4.719944 5.172120 5.532511 6.140936 6.867820 57.688183
246 270 0.468744 0.509574 0.536103 0.782304 1.275515 1.885595 2.275983 2.542879 2.851182 3.387917 3.966298 79.517906
246 271 0.343698 0.527583 0.740073 1.082350 1.589258 2.321418 2.950573 3.355875 3.697889 4.296442 4.976069 74.118767
246 272 0.383250 0.714854 0.911432 1.097119 1.642543 2.985082 4.380728 4.873452 4.870743 5.341191 5.925933 66.873672
246 273 0.342433 0.495925 0.641669 0.948405 1.588013 2.713186 3.800417 4.428435 4.767945 5.458696 6.232440 68.582436
246 274 0.188492 0.321023 0.484165 0.768830 1.332169 2.336027 3.365096 4.022198 4.454997 5.243571 6.129408 71.354027
246 275 0.627255 0.765564 0.876347 1.261143 2.019017 3.069411 3.810398 4.172805 4.472077 5.146854 5.888311 67.890816
246 276 0.444162 0.864346 1.116566 1.296792 1.889156 3.400946 4.966674 5.470524 5.415103 5.817956 6.248300 63.069473
246 277 0.276046 0.483122 0.670122 0.945353 1.543990 2.733499 3.925861 4.507017 4.735373 5.339106 6.031882 68.808632
246 278 0.462904 0.547294 0.696180 1.145927 1.901028 2.776370 3.423464 3.902134 4.291944 4.879715 5.516284 70.456757
246 279 1.021894 1.085990 1.056985 1.412448 2.135202 2.945623 3.378134 3.663648 4.047092 4.639916 5.158830 69.454239
246 280 0.424866 0.726955 1.030964 1.363255 1.771491 2.455150 3.150594 3.627581 3.918628 4.302896 4.731229 72.496391
246 281 0.437808 0.442626 0.470716 0.752280 1.318066 1.968215 2.355874 2.655257 3.005643 3.574443 4.191714 78.827354
246 282 0.312533 0.549312 0.766994 1.008290 1.369960 2.044018 2.799481 3.341104 3.627863 3.937801 4.255296 75.987343
246 283 0.383313 0.471377 0.529393 0.742157 1.112190 1.593264 1.963920 2.265666 2.583281 3.072396 3.647803 81.635246
246 284 0.128245 0.173111 0.253243 0.459283 0.792082 1.128041 1.383585 1.677703 2.049068 2.491579 2.928268 86.535797
246 285 0.361107 0.371150 0.383938 0.574656 0.943607 1.328236 1.540565 1.758066 2.092236 2.562697 3.014536 85.069206
246 286 0.127813 0.242228 0.357123 0.507929 0.805793 1.346281 1.897490 2.247144 2.457087 2.779548 3.108894 84.122673
246 287 0.085126 0.119744 0.165721 0.285401 0.515996 0.838802 1.108793 1.324849 1.546483 1.922836 2.394590 89.691666
246 288 0.067301 0.091018 0.132199 0.245375 0.457098 0.713699 0.922593 1.141787 1.425437 1.815822 2.223759 90.763908
246 289 0.159598 0.294560 0.355876 0.414343 0.623985 1.093315 1.524497 1.692441 1.789966 2.096424 2.449035 87.505959
246 290 0.125792 0.236264 0.339969 0.436879 0.591424 0.911887 1.270563 1.515801 1.668072 1.922850 2.243399 88.737099
246 291 0.097903 0.106602 0.132064 0.227541 0.399868 0.598261 0.754508 0.919621 1.114810 1.382744 1.679564 92.586517
246 292 0.103564 0.183205 0.252505 0.325446 0.446349 0.656437 0.867743 1.033344 1.194181 1.437932 1.722006 91.777290
246 293 0.134483 0.147848 0.165034 0.247279 0.389557 0.541368 0.642286 0.752676 0.904739 1.119473 1.350049 93.605209
246 294 0.127758 0.155488 0.176957 0.239504 0.340003 0.461887 0.563546 0.673629 0.809505 0.989291 1.183629 94.278809
246 295 0.093978 0.105651 0.118718 0.174561 0.273257 0.379479 0.454050 0.540176 0.657633 0.812236 0.973593 95.416672
246 296 0.054729 0.075432 0.102828 0.161423 0.252798 0.349837 0.428595 0.520358 0.641221 0.794040 0.958773 95.659966
246 297 0.113999 0.106202 0.114569 0.181736 0.290016 0.374016 0.425095 0.511038 0.638640 0.784107 0.919827 95.540756
246 298 0.127370 0.120895 0.129117 0.198151 0.308641 0.400374 0.465064 0.564742 0.696631 0.839159 0.968160 95.181694
246 299 0.067350 0.088755 0.106017 0.153911 0.246165 0.355084 0.434814 0.518026 0.638433 0.800117 0.961791 95.629532
246 300 0.042940 0.060190 0.083580 0.132979 0.217043 0.324029 0.418089 0.511158 0.616946 0.762382 0.926185 95.904472
246 301 0.094191 0.122930 0.145814 0.202652 0.299267 0.402494 0.472943 0.549005 0.658585 0.802086 0.944931 95.305099
246 302 0.146894 0.157253 0.170933 0.243086 0.358911 0.464931 0.531251 0.614846 0.731417 0.871808 0.999882 94.708786
246 303 0.141100 0.153305 0.176800 0.262780 0.385868 0.483955 0.543714 0.630741 0.750427 0.885229 1.007166 94.578918
246 304 0.161305 0.173772 0.196444 0.283935 0.410387 0.526708 0.607340 0.705631 0.824491 0.961612 1.091135 94.057236
246 305 0.155625 0.216407 0.255577 0.325511 0.443494 0.615561 0.744517 0.826120 0.911732 1.063481 1.231642 93.210335
246 306 0.105790 0.195075 0.257151 0.292817 0.362125 0.531131 0.702645 0.796747 0.856371 0.989051 1.161606 93.749496
246 307 0.114494 0.126043 0.139502 0.201029 0.303522 0.411328 0.484457 0.561587 0.658295 0.789441 0.924191 95.286110
246 308 0.076273 0.098262 0.115561 0.157407 0.224632 0.301932 0.361032 0.423777 0.505573 0.613504 0.724133 96.397919
246 309 0.060887 0.077882 0.092032 0.126694 0.183832 0.250036 0.299626 0.349904 0.414604 0.505389 0.602023 97.037094
246 310 0.050445 0.062939 0.072150 0.099269 0.146858 0.200262 0.240419 0.285069 0.345129 0.424404 0.504133 97.568916
246 311 0.041774 0.051452 0.059235 0.082703 0.123602 0.169425 0.204936 0.244768 0.295764 0.362230 0.429623 97.934494
246 312 0.026750 0.033246 0.040483 0.062156 0.101167 0.141316 0.169908 0.205116 0.254835 0.318148 0.379775 98.267097
246 313 0.044563 0.050518 0.059915 0.087996 0.129770 0.175145 0.216101 0.266580 0.320745 0.384903 0.452806 97.810951
246 314 0.036859 0.051238 0.060454 0.084761 0.133166 0.190218 0.224808 0.257164 0.310606 0.394594 0.483012 97.773125
246 315 0.047008 0.074483 0.099771 0.126590 0.159681 0.212758 0.271430 0.327912 0.375292 0.437378 0.508593 97.359100
246 316 0.024850 0.036751 0.047014 0.067629 0.106030 0.166245 0.215362 0.250626 0.288241 0.363433 0.457997 97.975830
247 248 0.000000 0.000000 0.000000 0.000000 0.000000 0.000000 0.000000 0.000000 0.000000 0.000000 0.000000 0.000000
247 249 0.340284 9.687622 20.308077 46.992115 16.998682 1.743510 0.212033 0.040314 0.014345 0.005933 0.001033 3.656056
247 250 4.135273 11.050815 4.024326 8.010736 10.838231 18.618418 25.533772 13.263780 1.056628 0.031718 0.001149 3.435155
247 251 0.871558 7.792130 8.076777 11.942728 10.014100 9.688447 8.486298 9.945982 11.807002 10.489906 4.152516 6.732558
247 252 0.685209 2.176147 1.169386 3.843469 7.710427 18.095524 17.437141 13.191750 7.045937 6.036816 5.037437 17.570761
247 253 1.063935 2.407368 2.579711 3.265488 4.430832 9.872903 21.306057 13.739502 8.941133 5.919503 5.333848 21.139721
247 254 0.376283 0.770391 0.919985 1.283126 2.167879 6.006855 15.989649 11.342628 8.763258 7.580523 8.967995 35.831432
247 255 0.359767 0.492641 0.711001 1.389202 2.031701 2.961217 6.861945 7.660855 11.097610 10.120953 10.279940 46.033173
247 256 0.520334 1.323896 1.906804 2.281883 2.556677 3.598685 6.828253 5.616139 6.991436 7.773465 10.922422 49.680004
247 257 0.356708 0.559886 0.756599 1.186154 1.533082 2.215027 4.330057 3.635585 4.076914 4.126095 5.927092 71.296799
247 258 0.714649 1.031991 1.140358 1.531282 2.065325 3.149478 6.160781 4.883527 5.033795 4.643514 5.964601 63.680695
247 259 0.600818 0.906072 1.031659 1.256544 1.637641 2.309525 2.917032 3.286340 3.709776 4.424659 5.171484 72.748444
247 260 0.583166 0.872566 1.129655 1.538287 1.986292 2.733474 3.461643 3.896485 4.229097 4.824279 5.513296 69.231758
247 261 0.914437 1.706323 2.130177 2.417751 2.792772 3.689895 4.479706 4.702483 4.840955 5.349839 5.993058 60.982601
247 262 0.652012 1.217941 1.652432 1.960861 2.147253 2.732756 3.420960 3.780542 4.004014 4.482224 5.133410 68.815598
247 263 0.527100 0.636392 0.729729 1.076990 1.559478 2.064094 2.467418 2.831885 3.249414 3.788867 4.325792 76.742844
247 264 0.186615 0.305024 0.424418 0.642867 0.994683 1.497361 1.981654 2.375550 2.819339 3.428635 4.047371 81.296486
247 265 0.185777 0.293712 0.391567 0.592182 0.949074 1.467839 1.932356 2.287665 2.711106 3.340640 4.002907 81.845177
247 266 0.267318 0.430856 0.572042 0.798895 1.123643 1.583379 2.003058 2.316112 2.684447 3.245580 3.874275 81.100395
247 267 0.450971 0.664413 0.766525 1.004053 1.422870 2.027421 2.510189 2.818520 3.207635 3.820516 4.456866 76.850021
247 268 0.544080 0.901580 1.241340 1.724797 2.300429 3.067309 3.744828 4.152306 4.556258 5.179732 5.837734 66.749611
247 269 1.666539 2.251519 2.249322 2.616465 3.382544 4.458238 5.156777 5.427319 5.807471 6.407824 6.875070 53.700912
247 270 1.222126 1.652838 1.856949 2.414880 3.251579 4.415347 5.398583 5.934343 6.347260 6.885469 7.294341 53.326286
247 271 0.485833 0.788707 1.027289 1.378035 1.971341 2.794668 3.403973 3.751180 4.102705 4.573064 4.960598 70.762604
247 272 0.600639 1.302170 1.811100 2.110533 2.692829 3.815199 4.672812 4.904792 5.096925 5.498759 5.795820 61.698425
247 273 0.520813 0.959517 1.453981 2.028977 2.760787 3.809004 4.707210 5.192218 5.465689 5.803307 6.114169 61.184330
247 274 0.326726 0.633065 0.959229 1.381160 2.105854 3.246309 4.325229 5.015750 5.524086 6.033288 6.376052 64.073250
247 275 0.737290 1.102849 1.402715 1.913748 2.746975 3.854502 4.721683 5.255186 5.637971 5.986712 6.171949 60.468422
247 276 0.661557 1.542644 2.170687 2.470147 3.176161 4.554007 5.529358 5.604833 5.609707 5.854401 5.976715 56.849785
247 277 0.315522 0.744340 1.271181 1.725431 2.381252 3.596962 4.746850 5.189808 5.321953 5.707011 6.170025 62.829662
247 278 0.735716 0.968835 1.085007 1.476108 2.262149 3.256673 3.988517 4.563239 5.152009 5.701168 6.015130 64.795448
247 279 0.694590 1.059828 1.361428 1.867927 2.656378 3.604704 4.229055 4.560184 4.854023 5.221982 5.516843 64.373062
247 280 0.419579 0.861458 1.249634 1.585213 2.103066 2.934311 3.605336 3.933739 4.225713 4.634188 5.017492 69.430275
247 281 0.266255 0.382146 0.527432 0.819436 1.299761 2.008752 2.742885 3.362396 3.812544 4.285342 4.740458 75.752594
247 282 0.334134 0.764696 1.155709 1.419385 1.808572 2.465136 2.992884 3.259001 3.581356 4.061424 4.549188 73.608513
247 283 0.238707 0.413972 0.573436 0.790237 1.171849 1.763950 2.294068 2.650403 2.981416 3.476517 4.015063 79.630379
247 284 0.070999 0.118854 0.183307 0.320349 0.611281 1.040651 1.448910 1.856066 2.367583 2.957378 3.433787 85.590836
247 285 0.240786 0.321221 0.384424 0.575130 0.950912 1.416453 1.769288 2.083668 2.449219 2.865950 3.209564 83.733383
247 286 0.137290 0.355602 0.613056 0.817054 1.089411 1.519748 1.886671 2.114845 2.405791 2.842970 3.323753 82.893806
247 287 0.044348 0.080127 0.125431 0.204441 0.366696 0.661909 1.005976 1.324438 1.626665 2.039894 2.491491 90.028587
247 288 0.038270 0.061715 0.095117 0.169607 0.328660 0.578939 0.842545 1.120260 1.445153 1.844902 2.220649 91.254189
247 289 0.120527 0.296615 0.442363 0.516951 0.699461 1.091780 1.423841 1.545857 1.668623 1.966562 2.327636 87.899788
247 290 0.094449 0.227086 0.378568 0.488448 0.634542 0.914446 1.202099 1.389993 1.551641 1.819168 2.160970 89.138588
247 291 0.052124 0.075097 0.104536 0.169183 0.297817 0.499994 0.710711 0.911140 1.114251 1.381599 1.652023 93.031525
247 292 0.077148 0.166389 0.250930 0.317557 0.433042 0.642887 0.841878 0.982323 1.143354 1.399174 1.699539 92.045776
247 293 0.074464 0.113582 0.153548 0.215913 0.319240 0.473946 0.617142 0.741128 0.881379 1.098153 1.356751 93.954758
247 294 0.077381 0.120586 0.149356 0.194860 0.286935 0.420961 0.527339 0.616971 0.745283 0.942664 1.161983 94.755676
247 295 0.045749 0.071447 0.096499 0.138618 0.215491 0.323113 0.412003 0.491532 0.598160 0.762164 0.951046 95.894180
247 296 0.030577 0.052793 0.076375 0.113670 0.185525 0.292030 0.387650 0.473524 0.585814 0.751025 0.934985 96.116028
247 297 0.061052 0.081081 0.102589 0.150895 0.234274 0.329634 0.402670 0.479810 0.589536 0.737765 0.891995 95.938698
247 298 0.075319 0.098608 0.117902 0.171283 0.269326 0.371769 0.439371 0.516867 0.641043 0.802252 0.956233 95.540031
247 299 0.028662 0.050570 0.076274 0.116378 0.190539 0.298726 0.395332 0.478145 0.582666 0.741227 0.919006 96.122475
247 300 0.026220 0.041870 0.057945 0.089575 0.158546 0.264732 0.359815 0.443871 0.550914 0.712040 0.888315 96.406158
247 301 0.045778 0.075302 0.107441 0.156748 0.240199 0.350681 0.442934 0.524039 0.626056 0.771300 0.928129 95.731392
247 302 0.100650 0.136629 0.158388 0.211634 0.318109 0.446771 0.529221 0.598455 0.704636 0.858162 1.007270 94.930077
247 303 0.093421 0.123918 0.152133 0.219300 0.335648 0.457561 0.534872 0.613052 0.728517 0.876310 1.010195 94.855072
247 304 0.112169 0.150567 0.185641 0.264236 0.395742 0.538260 0.628735 0.708505 0.818751 0.967546 1.106006 94.123840
247 305 0.142209 0.229591 0.293871 0.364049 0.476348 0.648788 0.784169 0.868891 0.958456 1.109121 1.276215 92.848297
247 306 0.094267 0.195041 0.277298 0.318694 0.388396 0.556392 0.720890 0.807733 0.873733 1.016417 1.202498 93.548637
247 307 0.081681 0.108931 0.135054 0.191412 0.287044 0.406486 0.498936 0.580734 0.676627 0.812845 0.955657 95.264595
247 308 0.052037 0.082682 0.108582 0.145730 0.211149 0.304423 0.381121 0.443507 0.520881 0.637877 0.765913 96.346100
247 309 0.043159 0.065163 0.083499 0.113447 0.168107 0.245664 0.309553 0.363864 0.431011 0.533041 0.645680 96.997818
247 310 0.031691 0.050382 0.066663 0.091422 0.136077 0.197575 0.248447 0.292908 0.349894 0.436497 0.531763 97.566673
247 311 0.027525 0.041781 0.053310 0.073796 0.113822 0.166774 0.207166 0.242531 0.290821 0.365468 0.447139 97.969864
247 312 0.015416 0.024179 0.034209 0.051408 0.082298 0.124650 0.163382 0.202170 0.250487 0.319850 0.395800 98.336151
247 313 0.030948 0.040588 0.048372 0.072207 0.122761 0.181093 0.217540 0.254069 0.311180 0.393626 0.473367 97.854248
247 314 0.018543 0.033717 0.054021 0.080079 0.117342 0.174180 0.231185 0.281390 0.333484 0.415488 0.513597 97.746971
247 315 0.047627 0.075099 0.091920 0.118761 0.169788 0.233827 0.279935 0.318469 0.365505 0.432132 0.497362 97.369576
247 316 0.016361 0.027171 0.042239 0.065148 0.097235 0.147901 0.201114 0.249111 0.293043 0.366638 0.461224 98.032806
248 249 0.000000 0.000000 0.000000 0.000000 0.000000 0.000000 0.000000 0.000000 0.000000 0.000000 0.000000 0.000000
248 250 0.345769 9.776135 20.636671 46.733105 16.589298 1.610111 0.191466 0.039616 0.016022 0.006800 0.001192 4.053812
248 251 6.402786 15.355166 5.074661 8.806273 10.686451 16.455879 21.134871 11.258366 0.998980 0.033514 0.001342 3.791710
248 252 1.004227 9.727964 11.628024 17.216610 12.131808 10.270264 8.095387 8.027100 7.906012 6.373690 2.501594 5.117317
248 253 0.451278 1.537775 0.792329 2.591075 6.370184 19.271057 19.910854 14.349401 6.941193 5.751575 4.682024 17.351255
248 254 0.540464 1.124159 1.384133 2.119062 3.168831 7.717151 20.482338 14.861261 10.125311 7.037176 6.661534 24.778578
248 255 0.380543 0.657337 0.765211 1.209089 2.210286 5.570016 14.310040 10.767502 9.171289 8.385207 10.053070 36.520412
248 256 0.438540 0.783896 1.259167 2.276569 3.080602 4.403286 9.681320 9.694878 12.311774 10.137094 9.261337 36.671535
248 257 0.569955 0.917939 1.115958 1.582345 2.006948 2.805805 5.097824 4.252200 5.496077 6.461643 9.788203 59.905098
248 258 0.590286 0.837336 1.033779 1.596862 2.105532 2.876188 5.298825 4.330585 4.806723 4.661489 6.230227 65.632164
248 259 0.556670 0.815835 0.963762 1.378438 1.918506 2.995704 5.908259 4.697431 4.893503 4.573230 5.905440 65.393219
248 260 0.564407 0.793743 0.952000 1.257115 1.669791 2.331609 2.944018 3.360524 3.808099 4.574131 5.458881 72.285683
248 261 0.490365 0.948059 1.314904 1.693956 2.261595 3.421975 4.538421 4.989954 5.316027 6.057277 6.793756 62.173714
248 262 0.391757 0.720791 0.985948 1.303197 1.795563 2.699401 3.526666 3.880642 4.178588 4.875768 5.659925 69.981750
248 263 0.397985 0.488088 0.596066 0.920525 1.354154 1.816751 2.243787 2.684875 3.187373 3.814715 4.467016 78.028664
248 264 0.228195 0.366508 0.497728 0.720881 1.022661 1.411412 1.782734 2.132329 2.586510 3.200200 3.860240 82.190605
248 265 0.240246 0.362695 0.476399 0.688341 0.984589 1.383757 1.771765 2.117710 2.524504 3.081120 3.696241 82.672638
248 266 0.301186 0.449609 0.554352 0.764562 1.085517 1.511991 1.879148 2.171919 2.537566 3.047685 3.577768 82.118698
248 267 0.363959 0.550642 0.698887 0.958794 1.300461 1.767480 2.193841 2.519355 2.881722 3.407270 3.988478 79.369110
248 268 0.501650 0.772618 0.956176 1.288747 1.812177 2.560233 3.179578 3.544765 3.952237 4.619081 5.327984 71.484756
248 269 0.619236 0.916171 1.171809 1.675737 2.421673 3.363072 4.155929 4.664652 5.163748 5.824197 6.405034 63.618744
248 270 0.681075 0.915370 1.078912 1.524986 2.208441 3.087624 3.793953 4.265202 4.807364 5.695528 6.662373 65.279175
248 271 0.504699 0.836250 1.167934 1.716207 2.566096 3.899857 5.123369 5.730102 6.176429 7.065673 8.017733 57.195652
248 272 0.219641 0.481998 0.730607 0.986846 1.605267 2.859482 3.949198 4.300304 4.539231 5.216058 5.862870 69.248497
248 273 0.131648 0.236829 0.393193 0.675300 1.269980 2.364978 3.553365 4.396857 5.014088 5.853769 6.613621 69.496368
248 274 0.090120 0.173123 0.295136 0.519148 1.004299 1.866746 2.786390 3.535914 4.288417 5.319267 6.317765 73.803673
248 275 0.321147 0.506115 0.734791 1.184082 2.015191 3.072300 3.809583 4.254246 4.760273 5.543160 6.273446 67.525658
248 276 0.240616 0.589099 0.926308 1.225090 2.049773 3.778943 5.194307 5.422804 5.511943 6.144483 6.627700 62.288933
248 277 0.126202 0.258352 0.430870 0.673513 1.188793 2.222718 3.370737 4.142908 4.750243 5.678061 6.549986 70.607613
248 278 0.238434 0.344096 0.502955 0.872532 1.518459 2.277942 2.882402 3.429876 4.060281 4.847364 5.601277 73.424385
248 279 0.512488 0.690934 0.856979 1.287698 2.097922 3.005127 3.509206 3.797311 4.187779 4.719055 5.126531 70.208969
248 280 0.205194 0.416639 0.680447 1.013259 1.550199 2.367801 3.107636 3.582078 3.987362 4.488415 4.911839 73.689133
248 281 0.226053 0.283090 0.346685 0.532530 0.866329 1.304747 1.687188 2.082833 2.580275 3.276570 4.056311 82.757393
248 282 0.130474 0.265806 0.423598 0.622969 0.993522 1.635594 2.285948 2.769811 3.237389 3.847198 4.411215 79.376480
248 283 0.146473 0.228814 0.320795 0.502019 0.841452 1.322782 1.728367 2.045782 2.399527 2.916429 3.475916 84.071648
248 284 0.055889 0.093194 0.149676 0.264083 0.472204 0.744950 1.000845 1.281314 1.654723 2.140693 2.656511 89.485916
248 285 0.138730 0.181744 0.225928 0.351926 0.587796 0.859342 1.053697 1.268685 1.606469 2.076301 2.571413 89.077972
248 286 0.041236 0.088479 0.150198 0.242678 0.457815 0.882662 1.363033 1.741922 2.101009 2.580384 3.008498 87.342087
248 287 0.029612 0.050920 0.082194 0.146715 0.278369 0.490255 0.709516 0.927155 1.192093 1.598610 2.079714 92.414848
248 288 0.036479 0.057775 0.090854 0.159672 0.279861 0.436044 0.584743 0.756708 0.993191 1.320901 1.685105 93.598663
248 289 0.062587 0.137083 0.202475 0.263791 0.415182 0.722076 1.008385 1.164484 1.327795 1.635991 1.963634 91.096512
248 290 0.052367 0.111812 0.184513 0.258796 0.382761 0.628623 0.902565 1.093581 1.239165 1.494679 1.816022 91.835114
248 291 0.049342 0.069225 0.093974 0.149690 0.252766 0.388477 0.509079 0.638362 0.808688 1.050481 1.315746 94.674171
248 292 0.047587 0.099614 0.155891 0.208310 0.294234 0.452014 0.614786 0.738897 0.871572 1.088436 1.349512 94.079147
248 293 0.063017 0.086996 0.110319 0.162658 0.259384 0.387726 0.489081 0.581402 0.702085 0.883480 1.081319 95.192535
248 294 0.062627 0.095635 0.126054 0.175098 0.256317 0.362764 0.447663 0.526133 0.632632 0.791482 0.970716 95.552879
248 295 0.057789 0.079168 0.097080 0.136622 0.208250 0.298994 0.369337 0.440672 0.540071 0.680800 0.832096 96.259125
248 296 0.037760 0.060911 0.087076 0.129788 0.201093 0.291185 0.365171 0.438195 0.538645 0.681031 0.837541 96.331612
248 297 0.065976 0.082026 0.098367 0.146910 0.230447 0.314571 0.370484 0.436991 0.537563 0.667163 0.793973 96.255531
248 298 0.072598 0.090117 0.109061 0.163396 0.256999 0.353571 0.421369 0.497591 0.601853 0.730780 0.853385 95.849274
248 299 0.044846 0.069289 0.088627 0.123764 0.194352 0.294365 0.376254 0.449993 0.550980 0.695402 0.844906 96.267227
248 300 0.032478 0.053019 0.076260 0.114591 0.182218 0.277413 0.361069 0.436542 0.529311 0.665384 0.817573 96.454147
248 301 0.054791 0.086149 0.116154 0.161823 0.238323 0.335908 0.412927 0.482120 0.573397 0.702660 0.840440 95.995308
248 302 0.095510 0.120118 0.142056 0.203257 0.307467 0.412282 0.477351 0.545961 0.645464 0.773924 0.894371 95.382240
248 303 0.106737 0.130831 0.158696 0.230049 0.336189 0.434434 0.498798 0.578065 0.688935 0.820480 0.940516 95.076271
248 304 0.116020 0.146752 0.177673 0.255517 0.378071 0.501430 0.578039 0.656230 0.766980 0.911574 1.047064 94.464645
248 305 0.101635 0.163254 0.217192 0.292021 0.419650 0.604782 0.740246 0.812873 0.890716 1.038617 1.198590 93.520424
248 306 0.083524 0.161514 0.222177 0.266454 0.353181 0.532547 0.692016 0.767696 0.830690 0.976960 1.153081 93.960159
248 307 0.086355 0.110866 0.137761 0.199168 0.292468 0.396482 0.474758 0.552362 0.647309 0.779453 0.919799 95.403221
248 308 0.052716 0.082174 0.111048 0.154603 0.221833 0.306493 0.375109 0.438130 0.518057 0.627617 0.741595 96.370628
248 309 0.043068 0.066039 0.088203 0.123075 0.180096 0.253175 0.312527 0.366139 0.432816 0.527259 0.627261 96.980347
248 310 0.037178 0.056492 0.073936 0.102592 0.151403 0.212244 0.258891 0.301540 0.358170 0.439538 0.524541 97.483475
248 311 0.034492 0.049355 0.062114 0.086331 0.128467 0.178736 0.216857 0.254051 0.302779 0.370836 0.440932 97.875046
248 312 0.027084 0.037766 0.047060 0.067212 0.103031 0.143921 0.174733 0.209505 0.258978 0.324957 0.391583 98.214172
248 313 0.037986 0.049453 0.062925 0.092223 0.136030 0.181398 0.217205 0.260476 0.315667 0.385992 0.458688 97.801956
248 314 0.032094 0.050988 0.065152 0.087463 0.131190 0.191008 0.234666 0.270053 0.319886 0.399655 0.484463 97.733383
248 315 0.036941 0.059919 0.081605 0.110621 0.154004 0.210209 0.259376 0.303652 0.348931 0.410503 0.473747 97.550491
248 316 0.023513 0.035603 0.046984 0.066621 0.099630 0.153192 0.199613 0.234187 0.268655 0.337975 0.428226 98.105797
249 250 0.000000 0.000000 0.000000 0.000000 0.000000 0.000000 0.000000 0.000000 0.000000 0.000000 0.000000 0.000000
249 251 0.301830 8.865394 20.338696 48.180950 16.461302 1.529509 0.185357 0.042245 0.018762 0.007854 0.001315 4.066788
249 252 7.702712 19.513338 6.367943 9.824939 10.220188 14.467588 18.139256 9.490935 0.834515 0.029449 0.001233 3.407902
249 253 0.931633 9.603853 11.512003 16.474449 11.313964 9.980347 8.223574 8.273109 8.186302 6.802747 2.769238 5.928780
249 254 0.382669 1.327402 0.714819 2.385655 5.375352 16.079632 17.876900 14.374140 7.541896 6.601045 5.747061 21.593433
249 255 0.648656 1.030228 1.136203 1.957580 3.210386 7.471012 19.572588 14.962034 10.120615 6.744874 6.320056 26.825768
249 256 0.738393 1.571533 1.868231 2.378496 3.365363 7.531292 17.285738 11.238427 7.940826 6.521698 7.699907 31.860096
249 257 0.684559 0.918645 1.138874 1.940080 2.633919 3.603025 7.247900 7.103112 9.668854 9.323524 10.186593 45.550915
249 258 0.788011 1.269261 1.509377 2.022935 2.562264 3.636597 6.671890 5.487185 6.759519 7.218579 9.604150 52.470230
249 259 0.595512 0.862996 0.994101 1.434485 1.879711 2.697164 4.993181 4.009474 4.466427 4.508364 6.271026 67.287560
249 260 0.670189 0.807712 0.853986 1.298388 2.008261 3.257389 6.399373 5.135349 5.472203 5.234910 6.817311 62.044930
249 261 0.745435 1.311905 1.623801 1.956514 2.560256 3.902568 5.194040 5.630933 5.701904 6.152758 6.618978 58.600910
249 262 0.597673 1.075783 1.262372 1.449503 1.931047 3.070733 4.178219 4.570650 4.760282 5.441463 6.231181 65.431091
249 263 0.453414 0.512827 0.596928 0.964979 1.535396 2.155547 2.669970 3.174625 3.763412 4.533920 5.303735 74.335251
249 264 0.238038 0.360725 0.469997 0.697554 1.056972 1.565138 2.059217 2.496543 3.013926 3.738733 4.536572 79.766586
249 265 0.253160 0.375924 0.481921 0.702811 1.037158 1.498446 1.928056 2.301261 2.756085 3.419479 4.174110 81.071594
249 266 0.342095 0.503912 0.611421 0.820974 1.124609 1.561952 1.973948 2.319876 2.731012 3.310585 3.957868 80.741753
249 267 0.400911 0.582322 0.690046 0.923589 1.290672 1.813604 2.267103 2.608603 3.027497 3.649388 4.325598 78.420670
249 268 0.582835 0.842529 1.023992 1.411873 2.001430 2.751261 3.344187 3.748883 4.245571 4.953770 5.621732 69.471939
249 269 0.960620 1.220719 1.333290 1.857758 2.811287 3.894739 4.514835 4.764333 5.134547 5.780118 6.283952 61.443806
249 270 0.741274 0.909569 1.048166 1.565484 2.384861 3.323509 4.046170 4.574689 5.144619 5.914979 6.591128 63.755547
249 271 0.905583 1.357114 1.565112 2.059843 2.986724 4.352137 5.268173 5.483651 5.768369 6.616138 7.448511 56.188644
249 272 1.327752 2.762699 3.035234 2.972257 3.759584 6.034766 7.851028 7.675125 7.182846 7.501022 7.791293 42.106396
249 273 0.442854 0.646406 0.786618 1.170040 2.069279 3.419401 4.266120 4.442028 4.533937 5.022556 5.476446 67.724312
249 274 0.269464 0.417130 0.557259 0.883100 1.655092 2.859694 3.816279 4.337552 4.782133 5.495159 6.071490 68.855652
249 275 1.053667 1.155550 1.220830 1.747362 2.733715 3.835327 4.392550 4.603751 4.816204 5.294586 5.708344 63.438110
249 276 1.151273 2.141786 2.058980 1.976339 2.833167 4.706739 5.758907 5.435272 5.156554 5.507252 5.713909 57.559822
249 277 0.443660 0.807140 1.043462 1.392700 2.263230 3.760597 4.765344 4.892731 4.955815 5.518647 6.024786 64.131889
249 278 0.711757 0.667386 0.718139 1.224833 2.221210 3.189776 3.752597 4.278152 4.813053 5.324051 5.626419 67.472626
249 279 1.281041 1.266109 1.282697 1.853475 2.762036 3.485774 3.787108 4.085766 4.452789 4.855757 5.122827 65.764618
249 280 0.608015 1.002085 1.228001 1.537241 2.124111 2.931984 3.452627 3.700965 4.018954 4.494368 4.878314 70.023338
249 281 0.345307 0.366800 0.419886 0.698017 1.249317 1.904879 2.402442 2.870762 3.360328 3.953099 4.490075 77.939087
249 282 0.364167 0.636735 0.767892 0.928322 1.345016 2.064457 2.656641 3.034431 3.494841 4.130283 4.643181 75.934036
249 283 0.332512 0.425323 0.496697 0.715302 1.125905 1.636779 1.995420 2.275598 2.635689 3.193491 3.781491 81.385788
249 284 0.090232 0.126738 0.186832 0.352324 0.681124 1.050839 1.329165 1.637947 2.062466 2.560522 2.997682 86.924133
249 285 0.281540 0.283649 0.301235 0.474174 0.800269 1.127609 1.336457 1.585135 1.937373 2.383582 2.807830 86.681152
249 286 0.160630 0.293137 0.372678 0.497032 0.809673 1.295025 1.635439 1.811853 2.066964 2.502792 2.902841 85.651939
249 287 0.062605 0.092611 0.129035 0.221611 0.424214 0.716983 0.960654 1.171160 1.433616 1.833341 2.261005 90.693161
249 288 0.066136 0.082088 0.111967 0.207411 0.394873 0.604770 0.754793 0.920315 1.157468 1.480302 1.802743 92.417130
249 289 0.202540 0.339169 0.339169 0.357037 0.528399 0.878144 1.128769 1.199899 1.297372 1.575233 1.878157 90.276108
249 290 0.142895 0.265802 0.325197 0.367485 0.488979 0.729753 0.930986 1.036849 1.155231 1.404622 1.708998 91.443207
249 291 0.073316 0.081109 0.102921 0.179514 0.313311 0.457352 0.564857 0.678738 0.815117 1.014710 1.238253 94.480804
249 292 0.086680 0.156697 0.199579 0.236987 0.327394 0.503725 0.670386 0.782362 0.893784 1.081836 1.301591 93.758980
249 293 0.080610 0.094373 0.111820 0.170101 0.271730 0.390375 0.476513 0.560863 0.671141 0.844822 1.044716 95.282936
249 294 0.084847 0.104936 0.121573 0.169574 0.253144 0.356090 0.441101 0.533130 0.651298 0.808687 0.976043 95.499573
249 295 0.055746 0.068394 0.083501 0.127094 0.202700 0.288861 0.354040 0.427810 0.529005 0.669950 0.827057 96.365837
249 296 0.041406 0.060903 0.083145 0.125525 0.196130 0.283884 0.358034 0.436115 0.540985 0.685891 0.845408 96.342575
249 297 0.076985 0.079944 0.089748 0.139630 0.226574 0.310163 0.364871 0.437340 0.545253 0.682671 0.817172 96.229645
249 298 0.092428 0.092505 0.100317 0.156361 0.257673 0.350081 0.406563 0.484313 0.601192 0.745344 0.876748 95.836472
249 299 0.049104 0.067893 0.086553 0.129394 0.208070 0.304199 0.378033 0.450969 0.549961 0.690792 0.840646 96.244385
249 300 0.037330 0.052800 0.070301 0.109264 0.182591 0.280032 0.359546 0.433640 0.527746 0.668992 0.827748 96.450012
249 301 0.065813 0.090480 0.114013 0.162459 0.243200 0.339613 0.415438 0.492804 0.594621 0.730967 0.872258 95.878342
249 302 0.115823 0.123702 0.134693 0.200866 0.320073 0.429840 0.488590 0.558230 0.667064 0.806385 0.927957 95.226784
249 303 0.120058 0.127684 0.148282 0.228671 0.349263 0.443558 0.498883 0.581573 0.699763 0.832760 0.949277 95.020226
249 304 0.133491 0.145481 0.170697 0.261807 0.398341 0.511395 0.577419 0.662187 0.776673 0.911501 1.032449 94.418564
249 305 0.169443 0.231516 0.259081 0.324730 0.454384 0.636859 0.758782 0.825155 0.903453 1.050936 1.203353 93.182304
249 306 0.121911 0.229676 0.283009 0.302295 0.375834 0.565101 0.738429 0.809725 0.856185 0.991717 1.164850 93.561264
249 307 0.116387 0.124510 0.138965 0.206145 0.316861 0.430447 0.506328 0.585531 0.682186 0.813932 0.949803 95.128899
249 308 0.074741 0.098521 0.119595 0.167360 0.244483 0.333915 0.402294 0.469726 0.553562 0.665542 0.780518 96.089745
249 309 0.059805 0.079504 0.095579 0.132620 0.196998 0.275969 0.334701 0.388385 0.457137 0.558046 0.666372 96.754875
249 310 0.052578 0.068955 0.081251 0.110730 0.163584 0.228043 0.277806 0.326913 0.390163 0.477439 0.567156 97.255379
249 311 0.044902 0.057625 0.066961 0.092007 0.138144 0.193726 0.234806 0.274932 0.326709 0.401101 0.479437 97.689644
249 312 0.027034 0.035537 0.044973 0.067393 0.106179 0.149072 0.181877 0.219381 0.270584 0.339063 0.408966 98.149940
249 313 0.048197 0.053184 0.060340 0.089891 0.140298 0.191089 0.227523 0.273779 0.334469 0.411558 0.488767 97.680908
249 314 0.031660 0.048085 0.064016 0.092951 0.143338 0.204720 0.248501 0.287806 0.342946 0.428542 0.518203 97.589233
249 315 0.049808 0.076370 0.092189 0.115241 0.161006 0.230104 0.289093 0.334831 0.378312 0.444188 0.512553 97.316307
249 316 0.021364 0.032673 0.044252 0.064713 0.100429 0.157608 0.208689 0.248252 0.287451 0.362421 0.457699 98.014450
250 251 0.000000 0.000000 0.000000 0.000000 0.000000 0.000000 0.000000 0.000000 0.000000 0.000000 0.000000 0.000000
250 252 0.277135 8.483969 20.431406 49.177277 16.450691 1.487504 0.176660 0.038669 0.015482 0.006312 0.001092 3.453803
250 253 7.029006 19.963949 6.914945 10.324499 10.406645 14.449261 17.856857 8.974176 0.770732 0.026810 0.001238 3.281881
250 254 0.831872 8.553510 9.767076 13.736747 10.725058 10.714457 9.264352 9.503524 9.533420 7.766808 3.050794 6.552383
250 255 0.426178 1.417040 0.736381 2.327417 5.406088 15.843465 17.959925 15.065533 8.386491 7.188848 5.808121 19.434511
250 256 1.330520 3.404669 4.215092 4.902876 4.745816 7.899210 17.986288 13.453338 9.409489 6.078741 5.526000 21.047960
250 257 0.736530 1.437075 1.643371 2.098488 2.959850 6.221396 13.853913 9.878089 8.327768 7.476509 9.168818 36.198189
250 258 1.051688 1.737100 2.117409 2.983210 3.754997 5.126081 9.505747 7.981093 9.157753 8.141538 8.670015 39.773373
250 259 0.749209 1.437747 1.627240 1.898818 2.439998 3.826743 7.256249 5.675788 6.563273 6.885211 9.098366 52.541359
250 260 0.510991 0.844764 1.053533 1.509822 2.135936 3.477162 7.068836 5.660315 5.881600 5.494933 6.983194 59.378918
250 261 0.746441 1.895676 2.816127 3.297429 3.604587 5.341974 10.689433 7.887737 6.979635 5.694706 6.752001 44.294254
250 262 0.402913 1.120130 2.031054 2.419893 2.500766 3.339765 4.545323 5.052134 5.005852 5.273899 5.887142 62.421124
250 263 0.376341 0.567844 0.724973 1.085064 1.739811 2.668980 3.523763 4.172288 4.843571 5.613812 6.157558 68.526001
250 264 0.167507 0.304071 0.430743 0.649051 1.081938 1.782569 2.475796 3.048237 3.792667 4.801700 5.699799 75.765923
250 265 0.186318 0.317550 0.433529 0.645818 1.047541 1.682988 2.289199 2.753989 3.309176 4.130903 4.990647 78.212341
250 266 0.263296 0.482536 0.655985 0.876314 1.228665 1.777414 2.258589 2.575376 3.001224 3.696773 4.482113 78.701714
250 267 0.278603 0.505921 0.672107 0.892310 1.291751 1.973160 2.604036 2.962618 3.324144 3.936081 4.595951 76.963318
250 268 0.455817 0.826061 1.038010 1.355134 2.055122 3.111603 3.798686 3.959379 4.252343 4.956069 5.633666 68.558105
250 269 1.345343 2.332271 2.304405 2.262309 2.798100 3.988202 4.682862 4.619166 4.763451 5.451293 6.104149 59.348446
250 270 0.920944 1.465880 1.502310 1.701449 2.484085 3.950685 4.970999 5.095105 5.250211 5.851072 6.279683 60.527576
250 271 0.630337 1.406265 1.887334 2.179201 2.890600 4.632550 6.191262 6.353366 6.181881 6.561895 6.916679 54.168629
250 272 0.809625 2.849367 4.731449 4.665039 4.590194 6.220469 7.798965 7.318087 6.402275 6.294170 6.530686 41.789673
250 273 0.793814 2.495948 4.049971 4.103519 4.260043 6.211791 8.332179 8.188388 7.188384 6.989458 7.164934 40.221573
250 274 0.174432 0.536098 0.947024 1.148209 1.622388 2.981552 4.602205 5.214109 5.265861 5.562967 5.792700 66.152458
250 275 0.484883 1.116168 1.437511 1.594536 2.375841 4.199924 5.643333 5.699304 5.534736 5.813262 5.906852 60.193645
250 276 0.418034 1.732128 3.359773 3.406189 3.500316 4.873834 6.139928 5.826186 5.143729 5.022444 5.142128 55.435310
250 277 0.177027 0.688311 1.597468 2.041431 2.330737 3.503542 5.093718 5.653668 5.399901 5.418869 5.739336 62.355988
250 278 0.334515 0.670760 0.843967 1.016463 1.642630 2.924109 4.071797 4.691482 5.391362 6.271519 6.621061 65.520332
250 279 0.508134 1.088330 1.357864 1.515242 2.175926 3.455902 4.311068 4.436478 4.657518 5.246063 5.665836 65.581635
250 280 0.175816 0.542145 1.065824 1.442162 1.893830 2.746891 3.524697 3.806610 3.985267 4.405227 4.925109 71.486427
250 281 0.127889 0.239302 0.327048 0.450284 0.778596 1.495428 2.328625 2.942974 3.447411 4.133166 4.736826 78.992447
250 282 0.124543 0.431751 0.892650 1.135490 1.351671 1.862832 2.389934 2.654739 2.919919 3.454441 4.202162 78.579865
250 283 0.124693 0.308082 0.476682 0.587680 0.845463 1.434306 2.043994 2.356100 2.585937 3.055166 3.619820 82.562080
250 284 0.031275 0.071464 0.117424 0.188004 0.394044 0.827843 1.276867 1.602067 2.009371 2.623529 3.152306 87.705811
250 285 0.167135 0.329127 0.365211 0.393839 0.603701 1.048704 1.408989 1.577524 1.814270 2.267840 2.714833 87.308823
250 286 0.068167 0.286019 0.677405 0.835219 0.886778 1.166097 1.491293 1.623979 1.722511 2.022161 2.533586 86.686783
250 287 0.023942 0.058709 0.098125 0.143172 0.269380 0.604313 1.055664 1.359974 1.537517 1.840756 2.152113 90.856331
250 288 0.035579 0.077603 0.107978 0.147705 0.282809 0.576374 0.853219 1.007555 1.177559 1.466813 1.713903 92.552910
250 289 0.088443 0.341219 0.657795 0.651602 0.602988 0.787355 1.017144 1.081669 1.091001 1.256624 1.571158 90.852997
250 290 0.053772 0.195490 0.434009 0.527227 0.542602 0.733206 0.999523 1.116340 1.108075 1.204952 1.437870 91.646935
250 291 0.032432 0.062242 0.089406 0.126505 0.223648 0.430430 0.661111 0.821379 0.939681 1.104082 1.241521 94.267563
250 292 0.046199 0.138115 0.254276 0.302741 0.348982 0.482453 0.632250 0.724959 0.810854 0.978363 1.215813 94.065002
250 293 0.049121 0.091534 0.127536 0.161463 0.228081 0.356897 0.487589 0.581404 0.671565 0.829231 1.021116 95.394470
250 294 0.050234 0.088542 0.113983 0.144268 0.213882 0.326154 0.417771 0.489248 0.594262 0.762060 0.942957 95.856636
250 295 0.031551 0.052999 0.072516 0.101572 0.160688 0.254255 0.337430 0.406719 0.493674 0.631329 0.789691 96.667572
250 296 0.024197 0.046736 0.070289 0.100811 0.161243 0.256633 0.341109 0.408564 0.496579 0.636416 0.795385 96.662041
250 297 0.049702 0.079818 0.098796 0.128362 0.193748 0.287213 0.355307 0.408585 0.493339 0.630034 0.775719 96.499374
250 298 0.062692 0.101080 0.121418 0.153177 0.227836 0.331064 0.399282 0.450730 0.541985 0.691237 0.846784 96.072716
250 299 0.029348 0.059069 0.087008 0.116238 0.177200 0.284285 0.380585 0.445028 0.523043 0.661607 0.823219 96.413368
250 300 0.023405 0.044578 0.065253 0.092573 0.153368 0.263082 0.370399 0.449710 0.534440 0.671235 0.822153 96.509804
250 301 0.037902 0.073100 0.107017 0.145129 0.217650 0.329966 0.420143 0.480841 0.562410 0.703418 0.864329 96.058098
250 302 0.090901 0.139901 0.162915 0.199423 0.286027 0.406996 0.487956 0.545789 0.639125 0.786211 0.933785 95.320969
250 303 0.076235 0.108574 0.135174 0.192800 0.303436 0.426588 0.500920 0.566902 0.672502 0.813507 0.934465 95.268898
250 304 0.087811 0.129364 0.159142 0.219636 0.344074 0.501981 0.605580 0.677488 0.778053 0.920833 1.040769 94.535271
250 305 0.106983 0.218409 0.310995 0.361942 0.439697 0.600361 0.740310 0.806889 0.865706 0.996888 1.162369 93.389450
250 306 0.063363 0.176164 0.318102 0.369269 0.392848 0.524409 0.687940 0.770773 0.807064 0.915642 1.096589 93.877838
250 307 0.062702 0.095202 0.125477 0.176993 0.275589 0.415680 0.531904 0.616754 0.703507 0.830066 0.955483 95.210640
250 308 0.043814 0.075289 0.101337 0.136295 0.208084 0.316436 0.404728 0.471924 0.561770 0.694560 0.824727 96.161034
250 309 0.037071 0.061902 0.082531 0.110846 0.167446 0.253597 0.326634 0.383855 0.455851 0.568492 0.690538 96.861237
250 310 0.030452 0.052272 0.071730 0.097628 0.147509 0.218925 0.276575 0.322239 0.384236 0.482949 0.590078 97.325401
250 311 0.026730 0.044226 0.058287 0.079008 0.121770 0.182004 0.229070 0.267048 0.320204 0.403870 0.493134 97.774651
250 312 0.015704 0.026655 0.037946 0.054770 0.086003 0.131551 0.172924 0.212500 0.264312 0.341837 0.427891 98.227905
250 313 0.028405 0.040575 0.051985 0.077346 0.128193 0.188225 0.230977 0.275375 0.340211 0.427902 0.510697 97.700104
250 314 0.018486 0.034606 0.053422 0.078282 0.123290 0.194092 0.260230 0.311539 0.364642 0.448593 0.540746 97.572067
250 315 0.036258 0.069968 0.101543 0.132280 0.177415 0.237516 0.288501 0.331020 0.378112 0.443971 0.514232 97.289185
250 316 0.014973 0.026443 0.040634 0.060639 0.093395 0.152942 0.216465 0.267307 0.309789 0.386375 0.484141 97.946892
251 252 0.000000 0.000000 0.000000 0.000000 0.000000 0.000000 0.000000 0.000000 0.000000 0.000000 0.000000 0.000000
251 253 0.282787 8.469143 19.680687 47.699154 17.339329 1.768614 0.221340 0.053155 0.024905 0.010969 0.001908 4.448008
251 254 5.183932 14.646536 5.335972 9.548316 11.116782 16.722197 21.407301 10.786314 0.887642 0.032745 0.001592 4.330673
251 255 0.856897 7.167086 7.516253 11.932863 10.272823 10.356815 9.055777 10.073714 11.182006 9.963105 4.033257 7.589404
251 256 0.626440 1.937635 0.965495 2.796366 5.729220 14.951364 17.008627 15.264353 8.973451 7.589248 5.946170 18.211632
251 257 1.121050 1.987129 2.213864 3.213887 4.020555 6.537334 12.733340 9.983179 9.753879 8.572598 9.415138 30.448046
251 258 0.982521 1.500567 1.674139 2.631503 3.906293 6.410634 11.366287 7.935749 7.428698 7.035060 8.858040 40.270508
251 259 0.860823 1.151420 1.371215 2.223541 2.996581 4.090307 7.714725 6.821746 8.253614 7.689790 8.634587 48.191650
251 260 0.780900 1.013486 1.089244 1.574203 2.116660 2.998680 5.462200 4.607116 5.780086 6.280250 8.768434 59.528744
251 261 0.461792 0.733220 0.926839 1.411511 2.178059 3.715026 7.791833 6.359736 6.611946 6.014789 7.296224 56.499023
251 262 0.372434 0.568894 0.668394 0.987693 1.678933 3.295768 7.482174 6.083421 6.057329 5.430974 6.625418 60.748569
251 263 0.406980 0.394575 0.450255 0.775517 1.249347 1.708490 2.145865 2.698017 3.318736 4.055037 4.832410 77.964767
251 264 0.255340 0.345948 0.441409 0.701326 1.089781 1.523372 1.913883 2.349838 2.948746 3.726373 4.547442 80.156540
251 265 0.274436 0.353424 0.445162 0.716690 1.125718 1.587813 1.999895 2.429397 2.962797 3.654734 4.392056 80.057877
251 266 0.337784 0.447902 0.536413 0.786443 1.165155 1.620311 2.015556 2.394013 2.877896 3.513761 4.173891 80.130875
251 267 0.326391 0.423722 0.511323 0.770186 1.179402 1.684747 2.110330 2.486303 2.962157 3.652354 4.396821 79.496262
251 268 0.383539 0.512464 0.659231 1.070096 1.731108 2.483879 3.077777 3.590916 4.246329 5.110975 5.895808 71.237877
251 269 0.527062 0.597216 0.698029 1.200357 2.204325 3.309172 4.022296 4.524819 5.140111 5.879696 6.319073 65.577850
251 270 0.413206 0.445815 0.527272 0.902411 1.538468 2.260451 2.830353 3.339308 3.974597 4.953702 6.006718 72.807701
251 271 0.221486 0.324100 0.459816 0.811279 1.498322 2.555573 3.549950 4.248188 4.970297 6.185384 7.411122 67.764488
251 272 0.149203 0.301990 0.436507 0.688061 1.514967 3.768039 6.596495 7.755441 7.778610 8.261145 8.314651 54.434891
251 273 0.116778 0.183475 0.288990 0.564222 1.231465 2.659542 4.550680 6.017957 6.932424 8.170835 9.186851 60.096783
251 274 0.074720 0.136833 0.224545 0.418790 0.853617 1.762136 2.948579 4.000560 5.052075 6.830026 8.982306 68.715820
251 275 0.080467 0.114836 0.184816 0.390311 0.904595 1.761901 2.602363 3.291062 3.958291 4.938772 5.865257 75.907326
251 276 0.051745 0.111417 0.174562 0.287318 0.729859 2.170212 4.357048 5.644813 5.946934 6.488104 6.595573 67.442413
251 277 0.034972 0.064496 0.108308 0.192833 0.418572 0.990721 1.863603 2.723841 3.471027 4.563256 5.719184 79.849182
251 278 0.069621 0.086610 0.126400 0.266496 0.578391 1.017260 1.417536 1.858315 2.428030 3.321797 4.430261 84.399284
251 279 0.147076 0.186365 0.250295 0.472706 0.997017 1.727511 2.343010 2.926912 3.613798 4.436794 5.096319 77.802193
251 280 0.060606 0.106582 0.171812 0.302142 0.596970 1.173667 1.918557 2.644222 3.251031 3.909091 4.479270 81.386047
251 281 0.062810 0.073670 0.096712 0.179349 0.348870 0.587122 0.814174 1.089539 1.474903 2.096334 2.922719 90.253799
251 282 0.042815 0.079113 0.119739 0.193208 0.388906 0.822782 1.375151 1.853590 2.268539 2.817168 3.335128 86.703865
251 283 0.052202 0.075749 0.113460 0.212723 0.423727 0.751433 1.086488 1.415174 1.765658 2.254142 2.804679 89.044563
251 284 0.018442 0.030010 0.050773 0.099711 0.198681 0.350248 0.518359 0.726887 1.018845 1.458676 1.999452 93.529915
251 285 0.049835 0.063343 0.085015 0.154520 0.308723 0.514266 0.679344 0.848156 1.091306 1.465056 1.882786 92.857651
251 286 0.016521 0.031717 0.051772 0.091971 0.208111 0.490394 0.890904 1.255143 1.542759 1.899538 2.198889 91.322289
251 287 0.010744 0.016914 0.030037 0.065794 0.146036 0.278798 0.425252 0.587493 0.789273 1.125938 1.567666 94.956055
251 288 0.018805 0.027778 0.045585 0.089972 0.171948 0.283359 0.394311 0.527007 0.706452 0.981008 1.311320 95.442459
251 289 0.029330 0.056546 0.078665 0.115325 0.232991 0.512991 0.810767 0.946412 1.007558 1.185373 1.362983 93.661057
251 290 0.025839 0.048769 0.077631 0.118235 0.206058 0.406696 0.675644 0.888410 1.000208 1.163387 1.352260 94.036858
251 291 0.026612 0.033162 0.045546 0.082216 0.151894 0.241079 0.318292 0.409316 0.535594 0.738332 0.988472 96.429482
251 292 0.030698 0.057561 0.082380 0.112219 0.180375 0.316851 0.464194 0.573338 0.667811 0.820173 0.989267 95.705132
251 293 0.043495 0.050161 0.062062 0.103980 0.181653 0.272230 0.338668 0.409498 0.504348 0.645541 0.801756 96.586609
251 294 0.049752 0.062894 0.079048 0.119672 0.186074 0.261873 0.323292 0.393182 0.483738 0.605948 0.738526 96.695999
251 295 0.047410 0.053149 0.061495 0.096493 0.161621 0.230716 0.278810 0.340304 0.432426 0.553561 0.675721 97.068291
251 296 0.034822 0.048707 0.066880 0.105349 0.167610 0.237524 0.295261 0.361537 0.450188 0.566161 0.688447 96.977516
251 297 0.060862 0.062584 0.072010 0.118004 0.198143 0.268010 0.309341 0.367612 0.456047 0.567137 0.672128 96.848122
251 298 0.066489 0.068111 0.079656 0.131627 0.219641 0.296612 0.345396 0.412276 0.506741 0.623223 0.732915 96.517311
251 299 0.047804 0.062424 0.075864 0.111442 0.179030 0.261776 0.325539 0.391908 0.483229 0.608141 0.732879 96.719963
251 300 0.035713 0.049336 0.067081 0.107250 0.176408 0.258957 0.325251 0.394063 0.483326 0.607606 0.740707 96.754303
251 301 0.051865 0.067694 0.086887 0.132970 0.213229 0.306116 0.379278 0.455529 0.553029 0.678981 0.802444 96.271980
251 302 0.100388 0.101030 0.114746 0.183661 0.297990 0.391226 0.443089 0.513730 0.613006 0.729258 0.830701 95.681175
251 303 0.112475 0.109849 0.129708 0.210154 0.316499 0.385754 0.433626 0.523098 0.640303 0.758433 0.863784 95.516319
251 304 0.117526 0.120384 0.141619 0.226080 0.345734 0.433310 0.488213 0.576896 0.697874 0.831546 0.951750 95.069069
251 305 0.110861 0.143853 0.171900 0.241449 0.369994 0.534998 0.651073 0.728699 0.810857 0.942302 1.069528 94.224480
251 306 0.080307 0.136445 0.170741 0.205347 0.293747 0.477909 0.656325 0.749095 0.799619 0.910086 1.030648 94.489731
251 307 0.096403 0.096970 0.112534 0.179715 0.282283 0.372931 0.434653 0.514232 0.612783 0.736176 0.859455 95.701866
251 308 0.066256 0.082008 0.101425 0.150769 0.227598 0.303405 0.359271 0.425372 0.511667 0.614529 0.709762 96.447929
251 309 0.061539 0.073436 0.085389 0.125186 0.195379 0.266376 0.312000 0.362935 0.435239 0.527764 0.612214 96.942543
251 310 0.052840 0.062467 0.073009 0.107802 0.167461 0.227283 0.268084 0.314611 0.376335 0.452936 0.522632 97.374535
251 311 0.048763 0.054852 0.062844 0.093220 0.143493 0.191532 0.224907 0.266018 0.318934 0.384586 0.447759 97.763092
251 312 0.034566 0.039110 0.045926 0.070882 0.113071 0.151119 0.178346 0.218226 0.274851 0.339758 0.397774 98.136368
251 313 0.050841 0.050253 0.057950 0.094108 0.148334 0.189945 0.218262 0.264989 0.326041 0.395800 0.461875 97.741608
251 314 0.036613 0.050868 0.064621 0.094548 0.145596 0.201027 0.238456 0.276986 0.331909 0.410855 0.489974 97.658546
251 315 0.047041 0.065000 0.077159 0.103517 0.153632 0.218248 0.270111 0.314479 0.357175 0.413199 0.465288 97.515152
251 316 0.024440 0.034876 0.045510 0.066704 0.101533 0.153760 0.198544 0.235855 0.275331 0.348493 0.441839 98.073120
252 253 0.000000 0.000000 0.000000 0.000000 0.000000 0.000000 0.000000 0.000000 0.000000 0.000000 0.000000 0.000000
252 254 0.324589 9.085016 20.198532 47.418861 16.882519 1.759063 0.218867 0.049535 0.021065 0.008936 0.001534 4.031484
252 255 5.024900 13.443068 4.778156 9.336296 12.172214 18.269800 21.549183 10.528708 0.884746 0.031307 0.001309 3.980316
252 256 0.920979 7.569921 7.604533 12.427343 11.609353 12.288647 10.368644 10.307635 10.016344 7.759281 2.926220 6.201099
252 257 0.466973 1.477226 0.841198 2.796613 5.048602 12.316075 14.578708 14.640501 9.914059 9.401984 7.970461 20.547602
252 258 1.268742 2.407141 2.748328 3.945588 4.783843 7.067135 12.560683 9.538987 9.389961 8.168536 8.839658 29.281399
252 259 0.773107 1.373028 1.627770 2.355567 3.252618 5.485967 10.686177 8.032128 7.942152 7.671548 9.784058 41.015877
252 260 0.717907 1.006550 1.236995 2.088087 3.009502 4.221651 7.980101 7.119069 9.035657 8.708527 9.733576 45.142384
252 261 0.831062 1.601268 1.903297 2.308733 2.998622 4.793069 9.428194 7.432602 8.015246 7.407966 8.521463 44.758476
252 262 0.404725 0.788215 1.008126 1.363971 1.928345 3.218892 6.525503 5.100961 5.285102 5.037019 6.498700 62.840439
252 263 0.436159 0.492132 0.536887 0.896349 1.523988 2.511845 5.096943 4.393122 5.065536 4.904348 6.305569 67.837128
252 264 0.195088 0.315224 0.434895 0.657940 0.993258 1.452546 1.920884 2.405042 3.032229 3.865572 4.752130 79.975197
252 265 0.198867 0.303081 0.412279 0.663436 1.083858 1.644906 2.162745 2.647889 3.263720 4.087366 4.955089 78.576767
252 266 0.249140 0.370397 0.477831 0.724395 1.146715 1.724177 2.271669 2.791880 3.450130 4.274673 5.074994 77.444000
252 267 0.280390 0.420472 0.553693 0.847406 1.325859 1.977329 2.577531 3.098801 3.738345 4.596250 5.458511 75.125420
252 268 0.531704 0.748485 0.965704 1.528338 2.377068 3.217922 3.812340 4.348887 5.073815 5.853499 6.403697 65.138535
252 269 0.705597 0.880472 1.084323 1.893985 3.388465 4.714244 5.203574 5.382483 5.785565 6.283118 6.407248 58.270924
252 270 0.447907 0.551164 0.687073 1.186440 2.045558 2.964744 3.683308 4.440836 5.483846 6.577194 7.214856 64.717079
252 271 0.578695 0.914553 1.198549 1.836872 2.916309 4.205612 4.960138 5.213530 5.687936 6.597588 7.301969 58.588249
252 272 0.749093 1.832935 2.403712 2.712954 3.860895 6.307284 7.709050 6.959958 6.239985 6.388680 6.456089 48.379364
252 273 0.352997 0.589306 0.835178 1.458065 2.881105 5.110530 6.721474 7.069574 7.214785 7.821654 8.033669 51.911663
252 274 0.226216 0.411080 0.615631 1.052462 1.991043 3.550954 5.049926 6.049032 7.111862 8.511272 9.384920 56.045605
252 275 0.899629 1.304499 1.741825 2.829243 4.502941 6.144075 6.931875 7.031532 7.259594 7.896456 8.340921 45.117413
252 276 0.309201 0.820832 1.212497 1.528199 2.536030 4.437619 5.466729 5.043174 4.678020 4.948860 5.129776 63.889061
252 277 0.114013 0.238193 0.388108 0.617249 1.155455 2.231165 3.320441 3.962467 4.527415 5.441719 6.186994 71.816780
252 278 0.191615 0.233706 0.315513 0.587344 1.122770 1.771538 2.358121 3.067275 3.959348 4.918213 5.667497 75.807060
252 279 0.333422 0.469821 0.643660 1.076016 1.807322 2.532278 2.985421 3.416538 3.985884 4.640065 5.155853 72.953720
252 280 0.166396 0.351225 0.556092 0.816629 1.270667 1.925881 2.441727 2.792762 3.254836 3.897182 4.504837 78.021767
252 281 0.087272 0.120379 0.173057 0.305347 0.556938 0.921100 1.315052 1.754506 2.246434 2.864887 3.520159 86.134872
252 282 0.123233 0.257310 0.370109 0.501844 0.802535 1.320308 1.783329 2.120342 2.552178 3.159404 3.715075 83.294334
252 283 0.118797 0.185565 0.266056 0.423354 0.693807 1.043420 1.345860 1.639661 2.014119 2.543133 3.126602 86.599632
252 284 0.030345 0.049721 0.082066 0.156304 0.309642 0.526547 0.749038 1.012109 1.367920 1.817934 2.271798 91.626579
252 285 0.092853 0.125754 0.166630 0.274226 0.465680 0.686068 0.863511 1.063374 1.338371 1.705165 2.085576 91.132790
252 286 0.060570 0.133025 0.198051 0.287122 0.514830 0.894649 1.177162 1.320188 1.531028 1.904405 2.267747 89.711227
252 287 0.023113 0.039490 0.065740 0.120384 0.226839 0.394452 0.575279 0.764660 0.989142 1.317482 1.695853 93.787567
252 288 0.034367 0.051609 0.077444 0.136727 0.248965 0.400536 0.542337 0.691800 0.871842 1.106438 1.344685 94.493248
252 289 0.079086 0.166008 0.212118 0.252766 0.391964 0.664052 0.850295 0.883548 0.936867 1.125315 1.330693 93.107292
252 290 0.065379 0.146190 0.219025 0.271428 0.360097 0.526546 0.676933 0.765553 0.854034 1.023724 1.236229 93.854866
252 291 0.035363 0.048731 0.068371 0.113310 0.191705 0.297098 0.397798 0.498415 0.603871 0.754142 0.928115 96.063080
252 292 0.046440 0.097002 0.137090 0.165296 0.227557 0.355959 0.483856 0.570201 0.654544 0.796998 0.962246 95.502815
252 293 0.043988 0.060736 0.079012 0.118225 0.183139 0.268956 0.341225 0.410739 0.494348 0.623734 0.777419 96.598480
252 294 0.055163 0.080094 0.098535 0.130731 0.186354 0.261249 0.325622 0.392074 0.479199 0.599658 0.732222 96.659103
252 295 0.029851 0.045405 0.062717 0.094614 0.149910 0.224413 0.288205 0.349420 0.425523 0.536839 0.663096 97.130005
252 296 0.029428 0.047985 0.069008 0.104700 0.164069 0.235742 0.292836 0.350904 0.432027 0.544327 0.664994 97.063980
252 297 0.053552 0.066380 0.080278 0.117965 0.179850 0.246059 0.297459 0.359671 0.446418 0.556929 0.667290 96.928146
252 298 0.069417 0.080656 0.090542 0.131302 0.206420 0.283389 0.335521 0.401075 0.500733 0.624616 0.738416 96.537910
252 299 0.034907 0.054963 0.075815 0.112223 0.177009 0.262496 0.333088 0.400049 0.490499 0.619790 0.755157 96.684006
252 300 0.033854 0.054058 0.075870 0.113039 0.178240 0.266448 0.341303 0.409811 0.495269 0.618450 0.752522 96.661133
252 301 0.045451 0.070407 0.097202 0.143966 0.224136 0.320796 0.394336 0.463739 0.559117 0.689017 0.819435 96.172401
252 302 0.089701 0.110177 0.129543 0.187053 0.284873 0.382477 0.446614 0.520891 0.628583 0.759171 0.873836 95.587082
252 303 0.091413 0.111179 0.136413 0.203537 0.305502 0.396322 0.459959 0.545745 0.663476 0.790396 0.898160 95.397896
252 304 0.098684 0.122560 0.152250 0.230958 0.356214 0.470179 0.540073 0.621556 0.736685 0.868676 0.979102 94.823059
252 305 0.123617 0.188825 0.231265 0.294230 0.407744 0.567058 0.677232 0.739626 0.813447 0.939431 1.065726 93.951797
252 306 0.095900 0.199156 0.266399 0.290950 0.357444 0.512928 0.642301 0.693166 0.745041 0.873332 1.027672 94.295708
252 307 0.106965 0.128465 0.148633 0.206022 0.301093 0.409551 0.489647 0.562955 0.644755 0.754434 0.864271 95.383209
252 308 0.069910 0.106669 0.135089 0.178595 0.249608 0.334667 0.396393 0.450727 0.523581 0.621938 0.719345 96.213478
252 309 0.057218 0.088105 0.113489 0.150737 0.211169 0.286606 0.343502 0.391862 0.453141 0.540441 0.630448 96.733284
252 310 0.052740 0.081401 0.101901 0.131186 0.181204 0.245071 0.293769 0.336255 0.391792 0.470040 0.549856 97.164787
252 311 0.045005 0.066991 0.081290 0.105552 0.150613 0.206194 0.246493 0.283276 0.333312 0.403307 0.472882 97.605087
252 312 0.021052 0.032442 0.045319 0.069629 0.112081 0.161216 0.199457 0.238926 0.290648 0.357929 0.422614 98.048691
252 313 0.041923 0.052183 0.063493 0.093380 0.144293 0.197859 0.238378 0.286003 0.346741 0.420370 0.489752 97.625626
252 314 0.034680 0.057059 0.075456 0.102519 0.151286 0.212481 0.254563 0.290356 0.343665 0.426144 0.511105 97.540688
252 315 0.043896 0.073243 0.096413 0.122536 0.163501 0.220733 0.271103 0.315044 0.359767 0.420308 0.482707 97.430748
252 316 0.018964 0.030183 0.042298 0.062599 0.098838 0.158673 0.214524 0.258036 0.298810 0.372766 0.463117 97.981194
253 254 0.000000 0.000000 0.000000 0.000000 0.000000 0.000000 0.000000 0.000000 0.000000 0.000000 0.000000 0.000000
253 255 0.334722 9.037983 19.763453 46.941200 17.555689 1.839740 0.226261 0.049393 0.021011 0.009210 0.001587 4.219753
253 256 5.259212 14.483065 5.523384 10.040285 11.744934 16.879808 20.647699 10.376972 0.896479 0.031627 0.001373 4.115162
253 257 0.589761 4.902735 5.310859 9.352445 10.137415 12.090869 10.749522 11.687714 12.860063 10.792107 4.215367 7.311147
253 258 0.597876 1.928568 1.012557 2.710246 4.858379 12.379643 15.000376 15.205651 10.523921 9.860240 8.021207 17.901335
253 259 1.076693 2.157104 2.316907 3.071965 4.108144 7.030715 13.527328 10.173352 9.867067 8.612491 9.199787 28.858448
253 260 0.581823 1.079535 1.374008 2.124338 3.414645 6.887379 14.549987 10.379728 8.957470 7.647939 8.554379 34.448769
253 261 1.390784 3.354273 4.803912 5.987776 5.840368 6.808883 11.162712 7.950982 7.414798 6.030842 6.558060 32.696609
253 262 0.610436 1.720092 2.791507 3.247364 3.122881 4.227341 8.455910 6.764272 6.910165 6.198617 7.529256 48.422157
253 263 0.363005 0.531708 0.679362 1.145701 1.902457 3.116430 6.298622 5.268147 5.803712 5.459203 6.822537 62.609112
253 264 0.185754 0.324560 0.427047 0.677800 1.224411 2.420336 5.631521 4.952431 5.711312 5.632841 7.211581 65.600410
253 265 0.152459 0.257989 0.375156 0.611024 1.071680 1.801607 2.536375 3.151469 3.861608 4.824157 5.732316 75.624161
253 266 0.243693 0.432307 0.611734 0.920953 1.472815 2.294948 3.016794 3.509474 4.118363 5.053903 6.028657 72.296356
253 267 0.322592 0.562949 0.748758 1.073760 1.722316 2.770358 3.709048 4.278657 4.871938 5.714928 6.455584 67.769112
253 268 0.672182 1.102689 1.401739 2.021199 3.255956 4.844368 5.663403 5.672313 5.783477 6.252331 6.548272 56.782074
253 269 2.346573 3.657134 3.387283 3.384594 4.287953 5.834785 6.351015 5.816369 5.608333 5.957124 6.144569 47.224270
253 270 1.069001 1.590599 1.605325 1.998303 3.298347 5.421736 6.667885 6.640521 6.622475 6.920016 6.726532 51.439262
253 271 0.950990 2.075812 2.514299 2.726898 3.765805 6.299137 8.084284 7.464261 6.480478 6.384192 6.338243 46.915600
253 272 1.355813 5.083060 7.628447 6.226637 5.236558 6.403043 7.341554 6.301353 5.224115 5.031564 5.158386 39.009468
253 273 1.106213 3.398793 4.760767 4.209884 4.284182 6.550418 8.746319 8.060639 6.498323 5.962115 5.828126 40.594219
253 274 0.393046 1.310192 2.004580 2.133639 3.000950 5.960198 9.220043 9.382488 8.267233 7.885528 7.413768 43.028336
253 275 1.232466 3.285316 3.881755 3.596687 4.628669 7.820651 9.911807 8.611684 7.115077 6.769661 6.452642 36.693581
253 276 0.887092 4.090787 7.797493 7.236639 5.985515 7.141031 8.563429 7.695891 6.314752 5.773836 5.720218 32.793316
253 277 0.152249 0.610473 1.338085 1.644383 1.989484 3.389259 5.228336 5.780219 5.341295 5.257079 5.425110 63.844025
253 278 0.244680 0.526521 0.639860 0.738493 1.261446 2.567269 3.985475 4.860273 5.685391 6.610938 6.835468 66.044182
253 279 0.385581 0.811832 0.986717 1.146114 1.841902 3.271538 4.343497 4.582924 4.830148 5.421130 5.767143 66.611473
253 280 0.152891 0.458481 0.826993 1.060455 1.440758 2.296200 3.175568 3.616016 3.952423 4.549741 5.216775 73.253700
253 281 0.067727 0.136097 0.189510 0.265311 0.501885 1.071051 1.755411 2.260684 2.746905 3.540569 4.355241 83.109604
253 282 0.100368 0.349687 0.700613 0.841060 0.978954 1.421976 1.944795 2.280524 2.628620 3.267808 4.160696 81.324905
253 283 0.088207 0.193609 0.277898 0.357303 0.575967 1.075780 1.619981 1.957149 2.254364 2.795145 3.422003 85.382591
253 284 0.018144 0.039812 0.064625 0.107534 0.240825 0.542075 0.886116 1.173649 1.557867 2.160982 2.716796 90.491577
253 285 0.112887 0.216589 0.233194 0.260552 0.439005 0.812664 1.097262 1.201027 1.371101 1.760928 2.185174 90.309616
253 286 0.055769 0.240708 0.560388 0.653713 0.679654 0.913193 1.189086 1.313977 1.425399 1.721628 2.206475 89.040009
253 287 0.018502 0.042523 0.064178 0.090062 0.178446 0.434524 0.789433 1.018831 1.154564 1.424948 1.712579 93.071404
253 288 0.022603 0.046661 0.068197 0.105149 0.222130 0.471140 0.695786 0.801746 0.909886 1.126593 1.317335 94.212776
253 289 0.096450 0.330336 0.534299 0.489263 0.480023 0.663877 0.845526 0.873052 0.882599 1.046806 1.330360 92.427406
253 290 0.049002 0.178144 0.386670 0.450287 0.431768 0.557613 0.746762 0.830945 0.825874 0.909044 1.110895 93.522995
253 291 0.022134 0.042168 0.062356 0.093209 0.175781 0.349864 0.535102 0.643503 0.703452 0.815358 0.919019 95.638046
253 292 0.038687 0.112843 0.194928 0.221491 0.255111 0.364236 0.487701 0.560271 0.620866 0.750606 0.937863 95.455399
253 293 0.038417 0.065843 0.085419 0.109572 0.163453 0.266933 0.366300 0.435086 0.505898 0.640982 0.806578 96.515518
253 294 0.031781 0.057515 0.078034 0.103407 0.158704 0.253470 0.336975 0.398507 0.476879 0.611402 0.766207 96.727119
253 295 0.019896 0.032391 0.042618 0.062456 0.110486 0.191721 0.262302 0.318999 0.394715 0.523429 0.670365 97.370621
253 296 0.015369 0.028667 0.044713 0.068953 0.116253 0.194877 0.271638 0.336842 0.412431 0.532980 0.674042 97.303238
253 297 0.044392 0.062712 0.071403 0.096865 0.160173 0.245385 0.298411 0.341660 0.422493 0.559027 0.705010 96.992470
253 298 0.046577 0.070293 0.083895 0.111997 0.179010 0.275875 0.343304 0.393619 0.476016 0.618962 0.773305 96.627144
253 299 0.023218 0.043477 0.058570 0.079107 0.132518 0.229678 0.315199 0.374699 0.454054 0.596820 0.759054 96.933601
253 300 0.016946 0.031210 0.046020 0.068879 0.120187 0.216468 0.315170 0.393031 0.476373 0.614938 0.774985 96.925797
253 301 0.027345 0.051623 0.075817 0.107392 0.173278 0.285969 0.386206 0.457881 0.546121 0.700553 0.880606 96.307205
253 302 0.069775 0.107456 0.127431 0.163854 0.253815 0.388459 0.482621 0.545073 0.641400 0.805227 0.974871 95.440025
253 303 0.052508 0.078628 0.103986 0.155602 0.260897 0.397216 0.491169 0.564437 0.668003 0.819896 0.962309 95.445343
253 304 0.063438 0.097045 0.125717 0.180112 0.297822 0.470121 0.598085 0.674831 0.761684 0.903360 1.036292 94.791489
253 305 0.103501 0.208423 0.290856 0.336841 0.419344 0.594802 0.742828 0.799523 0.841768 0.969697 1.139140 93.553276
253 306 0.061598 0.171589 0.314827 0.363185 0.376937 0.509582 0.685591 0.773626 0.794054 0.890310 1.068871 93.989830
253 307 0.057534 0.087050 0.111640 0.157310 0.253728 0.398165 0.512954 0.584756 0.656862 0.781061 0.907907 95.491035
253 308 0.031607 0.057795 0.085276 0.121185 0.191134 0.305509 0.407225 0.475738 0.548441 0.669590 0.799199 96.307304
253 309 0.030003 0.049850 0.067462 0.094889 0.153154 0.247465 0.330717 0.391347 0.458003 0.568385 0.690481 96.918251
253 310 0.023216 0.040791 0.058248 0.084128 0.136727 0.216634 0.283395 0.331222 0.388563 0.485287 0.591064 97.360725
253 311 0.020057 0.034418 0.047512 0.067704 0.111284 0.177554 0.231245 0.270192 0.319409 0.404067 0.498228 97.818336
253 312 0.010873 0.018218 0.026571 0.041058 0.071568 0.120106 0.167817 0.212773 0.266703 0.347843 0.436160 98.280312
253 313 0.023243 0.032866 0.041541 0.064273 0.116273 0.184126 0.229579 0.269136 0.329291 0.421637 0.510714 97.777328
253 314 0.014826 0.028784 0.046502 0.069405 0.110364 0.179682 0.248643 0.300844 0.349737 0.432419 0.528527 97.690269
253 315 0.034642 0.065008 0.089893 0.116159 0.161287 0.223967 0.273706 0.311390 0.355370 0.424683 0.499659 97.444237
253 316 0.012735 0.022032 0.034097 0.052377 0.082515 0.135507 0.192551 0.240611 0.282003 0.355376 0.448820 98.141373
254 255 0.000000 0.000000 0.000000 0.000000 0.000000 0.000000 0.000000 0.000000 0.000000 0.000000 0.000000 0.000000
254 256 0.314502 8.872840 19.659615 46.322163 17.459179 1.969174 0.252032 0.051532 0.019744 0.008647 0.001597 5.068979
254 257 3.023317 7.982788 3.146459 6.691003 10.037290 18.979689 27.756708 15.481445 1.383175 0.048580 0.001920 5.467622
254 258 0.541164 4.296698 4.559140 7.810369 8.285797 10.377052 9.852248 11.622047 14.414573 13.700920 5.729143 8.810849
254 259 0.355303 1.311061 0.822102 2.485154 4.029767 9.984724 12.502313 13.361187 9.644900 10.135278 9.686945 25.681267
254 260 0.931762 1.715736 2.034825 3.073515 3.997982 6.449232 12.381144 9.647472 9.508554 8.327927 9.069133 32.862720
254 261 0.681004 1.414694 1.856213 2.588187 3.686202 6.915895 14.289398 10.166677 8.820466 7.491554 8.324327 33.765385
254 262 0.656108 1.167280 1.481553 2.085395 2.524174 3.609319 7.337790 6.443564 7.538172 7.080552 8.308313 51.767776
254 263 0.596882 0.789322 0.915096 1.374543 1.774862 2.325299 4.227320 3.649501 4.613108 4.976021 7.097629 67.660416
254 264 0.278628 0.439725 0.553887 0.842461 1.221426 1.862507 3.656342 3.060169 3.508111 3.515975 4.836915 76.223854
254 265 0.385033 0.551928 0.637976 0.944732 1.470776 2.415327 4.893336 4.051332 4.466761 4.284788 5.589125 70.308884
254 266 0.380401 0.603977 0.775279 1.056839 1.443705 1.969554 2.442183 2.825171 3.299318 3.967354 4.681707 76.554512
254 267 0.388758 0.646049 0.866153 1.191982 1.650483 2.336938 2.974982 3.430969 3.926282 4.658096 5.466523 72.462784
254 268 0.625130 0.947719 1.239323 1.802246 2.604587 3.563463 4.351942 4.905557 5.444457 6.014326 6.441943 62.059299
254 269 0.896081 1.352745 1.654706 2.304102 3.347762 4.657820 5.556849 5.895016 6.149072 6.481381 6.570658 55.133808
254 270 0.611070 0.879214 1.107608 1.575655 2.211096 3.086597 3.843220 4.338806 4.846787 5.716214 6.668970 65.114761
254 271 0.415950 0.702392 0.973594 1.424548 2.142830 3.304638 4.411075 5.052462 5.608689 6.555610 7.464556 61.943649
254 272 0.309644 0.801513 1.333098 1.760585 2.572211 4.797185 7.494220 8.181301 7.448371 7.235763 7.129629 50.936478
254 273 0.278674 0.541525 0.861560 1.357259 2.216975 3.905676 5.723732 6.443820 6.451250 6.998836 7.753375 57.467316
254 274 0.116608 0.246569 0.420877 0.682619 1.150462 2.175570 3.539011 4.560131 5.293278 6.581268 8.104008 67.129601
254 275 0.353877 0.605867 0.891856 1.383127 2.175967 3.554851 5.003177 5.819441 6.338019 7.363939 8.454706 58.055176
254 276 0.202408 0.577872 1.027092 1.347225 1.986175 4.037712 7.011104 8.255948 7.884237 8.101795 8.478168 51.090263
254 277 0.137802 0.321885 0.560583 0.814995 1.224461 2.296697 3.902205 5.075277 5.681042 6.813704 8.352304 64.819046
254 278 0.059399 0.095890 0.142425 0.242916 0.451332 0.804645 1.174012 1.531821 1.965458 2.678452 3.567180 87.286469
254 279 0.131170 0.226454 0.332370 0.504373 0.798162 1.229422 1.638366 2.031875 2.530480 3.243803 4.041309 83.292213
254 280 0.067197 0.146000 0.250058 0.373546 0.563766 0.916011 1.348391 1.763486 2.190108 2.781705 3.495327 86.104408
254 281 0.051439 0.077057 0.109859 0.176076 0.297257 0.502072 0.741637 1.006239 1.313008 1.769994 2.354019 91.601341
254 282 0.054509 0.118263 0.183456 0.251888 0.393817 0.693488 1.045482 1.334760 1.626624 2.079793 2.613714 89.604210
254 283 0.060455 0.104740 0.161955 0.250497 0.386673 0.598020 0.827735 1.055608 1.308091 1.689104 2.185721 91.371407
254 284 0.020213 0.035968 0.060360 0.109729 0.207835 0.360080 0.521036 0.696746 0.924450 1.260174 1.656378 94.147026
254 285 0.057755 0.090627 0.125466 0.190882 0.302351 0.451156 0.582215 0.717477 0.908425 1.207180 1.573511 93.792953
254 286 0.021751 0.049713 0.084088 0.129548 0.240907 0.488508 0.781324 0.988755 1.149552 1.418077 1.719431 92.928352
254 287 0.013873 0.024367 0.042283 0.078233 0.149914 0.278801 0.435639 0.593101 0.749823 0.988310 1.284766 95.360893
254 288 0.034395 0.057386 0.088604 0.143583 0.223463 0.317594 0.397747 0.484253 0.602008 0.786885 1.018251 95.845833
254 289 0.047395 0.116178 0.174163 0.199022 0.270078 0.464104 0.665771 0.745163 0.772773 0.911247 1.114258 94.519844
254 290 0.042703 0.094530 0.153914 0.192039 0.238972 0.371715 0.547146 0.671013 0.728376 0.840699 1.013816 95.105072
254 291 0.036994 0.052670 0.071605 0.109172 0.172873 0.260238 0.342397 0.418794 0.495482 0.612916 0.755971 96.670883
254 292 0.035268 0.078464 0.120738 0.145771 0.184415 0.273668 0.370920 0.437512 0.496400 0.610202 0.763521 96.483116
254 293 0.041643 0.058189 0.074593 0.105634 0.156325 0.228491 0.292680 0.350205 0.412445 0.511396 0.632275 97.136124
254 294 0.041556 0.064184 0.082815 0.111647 0.159216 0.224594 0.278452 0.330147 0.400540 0.506390 0.626697 97.173759
254 295 0.027949 0.042621 0.058933 0.086331 0.130584 0.190843 0.244500 0.297418 0.360807 0.452168 0.557752 97.550095
254 296 0.028228 0.045482 0.064531 0.094947 0.141915 0.198077 0.244063 0.292991 0.360405 0.455794 0.563588 97.509979
254 297 0.041576 0.053851 0.069387 0.103071 0.152214 0.205871 0.252246 0.309849 0.385088 0.480015 0.580836 97.365990
254 298 0.045475 0.057425 0.069904 0.104577 0.165975 0.233712 0.284579 0.344313 0.428439 0.536931 0.643399 97.085266
254 299 0.028166 0.045500 0.064257 0.093737 0.142634 0.211013 0.275142 0.339644 0.419230 0.530586 0.654375 97.195724
254 300 0.028097 0.047151 0.069548 0.102911 0.154663 0.225275 0.290379 0.354857 0.434994 0.550656 0.684497 97.056969
254 301 0.035351 0.056650 0.081031 0.119508 0.182474 0.267034 0.342439 0.414712 0.503001 0.625781 0.760015 96.612000
254 302 0.061950 0.083327 0.106071 0.154424 0.234256 0.324838 0.394656 0.468087 0.563910 0.687845 0.811140 96.109497
254 303 0.074653 0.094834 0.119030 0.176393 0.263721 0.346639 0.407395 0.485120 0.591248 0.712602 0.823139 95.905228
254 304 0.090597 0.117639 0.146146 0.210712 0.309800 0.408811 0.476408 0.550420 0.651653 0.778431 0.896944 95.362434
254 305 0.092070 0.152638 0.203026 0.257596 0.345150 0.489240 0.610534 0.679014 0.737850 0.854682 0.992124 94.586082
254 306 0.077865 0.153431 0.209141 0.234991 0.284946 0.413982 0.549670 0.628869 0.681877 0.789818 0.930068 95.045341
254 307 0.082159 0.106211 0.136156 0.193916 0.267737 0.342134 0.402120 0.467281 0.541181 0.640216 0.750384 96.070503
254 308 0.063100 0.092191 0.114642 0.153609 0.217041 0.289456 0.342513 0.395033 0.466017 0.557302 0.645726 96.663368
254 309 0.051947 0.074002 0.094673 0.131992 0.189893 0.253480 0.300590 0.348715 0.411991 0.494694 0.575943 97.072083
254 310 0.043542 0.062237 0.080042 0.112223 0.162444 0.216021 0.255478 0.297082 0.352758 0.425682 0.498508 97.493980
254 311 0.041432 0.056442 0.068552 0.093803 0.136129 0.181805 0.214833 0.251046 0.300740 0.364873 0.427109 97.863235
254 312 0.024903 0.035846 0.047503 0.070664 0.109328 0.150379 0.181589 0.216620 0.263244 0.321970 0.379049 98.198906
254 313 0.042471 0.052199 0.064316 0.094939 0.141027 0.183435 0.214609 0.255981 0.310284 0.375216 0.437940 97.827583
254 314 0.037544 0.059585 0.076522 0.101152 0.143093 0.195191 0.233117 0.267667 0.315406 0.386455 0.460690 97.723579
254 315 0.038068 0.063259 0.083722 0.106995 0.143229 0.192218 0.234923 0.273543 0.315458 0.373866 0.435031 97.739693
254 316 0.022106 0.033605 0.044995 0.064766 0.098057 0.148202 0.191356 0.225876 0.260973 0.324546 0.403529 98.181984
255 256 0.000000 0.000000 0.000000 0.000000 0.000000 0.000000 0.000000 0.000000 0.000000 0.000000 0.000000 0.000000
255 257 0.379623 9.942338 20.285515 45.430340 16.957634 1.908193 0.241500 0.050008 0.019771 0.008730 0.001577 4.774769
255 258 3.206244 8.040115 3.120110 7.097431 11.473651 20.487642 26.948843 14.087209 1.175867 0.038653 0.001451 4.322782
255 259 0.736978 5.398889 5.124491 8.749977 9.505587 11.249778 10.269175 11.760005 13.696094 11.617081 4.398183 7.493765
255 260 0.644688 1.953552 1.130565 3.548407 6.293275 12.527471 12.928020 12.411252 8.888748 8.805134 7.817559 23.051327
255 261 1.743952 2.693727 2.698721 4.227939 6.466605 10.192607 15.374247 9.670620 8.310914 6.705840 6.707522 25.207306
255 262 0.976261 1.620981 1.699385 2.455946 3.810337 6.428623 10.970407 7.285076 7.177661 7.325815 9.431362 40.818150
255 263 1.515917 1.031451 1.016543 1.842829 2.635897 3.288992 6.126658 5.934364 7.757385 7.217304 8.093360 53.539299
255 264 0.512274 0.700563 0.821392 1.316228 1.921295 2.647371 4.715241 3.938054 4.914109 5.210762 7.010118 66.292595
255 265 0.495348 0.628044 0.738600 1.223469 1.886518 2.742359 4.967381 4.014819 4.511160 4.350240 5.580161 68.861900
255 266 0.708116 0.793898 0.826563 1.288052 2.087451 3.365231 6.620398 5.403084 5.749823 5.165765 6.188070 61.803551
255 267 0.693750 0.817697 0.927677 1.348485 1.973581 2.649506 3.174243 3.648035 4.217134 4.882650 5.450097 70.217148
255 268 1.286972 1.415312 1.647371 2.622416 3.825506 4.546088 4.828168 5.136353 5.601768 6.062307 6.312567 56.715172
255 269 1.290718 1.297532 1.506683 2.623206 4.453340 5.879489 6.270925 6.275983 6.427299 6.659391 6.588175 50.727261
255 270 0.763733 0.725923 0.837779 1.462066 2.357476 3.122247 3.743323 4.587597 5.761735 6.996199 7.914801 61.727119
255 271 0.436498 0.622174 0.861139 1.480766 2.519986 3.748222 4.675559 5.321076 6.077772 7.143224 7.963475 59.150112
255 272 0.386367 0.776449 0.992087 1.437433 2.875247 5.771603 7.971642 7.969694 7.515654 7.552777 7.175179 49.575867
255 273 0.164504 0.253497 0.377519 0.736070 1.585516 3.007816 4.446455 5.559024 6.650139 7.952002 8.702538 60.564922
255 274 0.077149 0.119848 0.180433 0.363320 0.821433 1.638139 2.560270 3.483675 4.661380 6.332440 7.913679 71.848228
255 275 0.253543 0.337221 0.498757 1.002135 1.962776 3.107414 4.074699 4.942858 5.909130 7.058665 7.954273 62.898529
255 276 0.139727 0.284854 0.407733 0.677819 1.519366 3.397449 5.440284 6.553796 7.345343 8.375639 8.726845 57.131149
255 277 0.068076 0.116278 0.173991 0.314066 0.653724 1.355927 2.251502 3.151927 4.241860 5.887213 7.611422 74.174019
255 278 0.122365 0.142054 0.187540 0.373284 0.719904 1.155936 1.628272 2.288575 3.233521 4.544683 6.078186 79.525681
255 279 0.095226 0.109014 0.142267 0.268267 0.516060 0.812863 1.081894 1.447288 1.951430 2.575531 3.211932 87.788223
255 280 0.042364 0.072093 0.108157 0.179077 0.331600 0.592036 0.889761 1.221070 1.631446 2.170025 2.736832 90.025536
255 281 0.041615 0.045188 0.056139 0.102573 0.191545 0.304591 0.415000 0.577839 0.822177 1.184822 1.650607 94.607910
255 282 0.036104 0.061472 0.086477 0.134378 0.249004 0.457509 0.690030 0.932599 1.243151 1.676846 2.133572 92.298859
255 283 0.042302 0.054954 0.073484 0.131361 0.247522 0.404496 0.552659 0.736194 0.990484 1.354157 1.783080 93.629303
255 284 0.014012 0.020036 0.031472 0.062607 0.125079 0.209146 0.299543 0.431019 0.628911 0.902648 1.220584 96.054947
255 285 0.041455 0.046462 0.058462 0.108267 0.211427 0.330237 0.424413 0.547606 0.724387 0.961570 1.218154 95.327560
255 286 0.013938 0.025594 0.038898 0.068383 0.153731 0.318533 0.494828 0.664181 0.888689 1.208181 1.501095 94.623947
255 287 0.009586 0.013975 0.021199 0.042620 0.092983 0.169719 0.246314 0.343138 0.490116 0.722365 1.000124 96.847862
255 288 0.016501 0.022627 0.034483 0.067913 0.134977 0.218462 0.293910 0.387553 0.511887 0.678693 0.857338 96.775658
255 289 0.035479 0.058184 0.070926 0.103557 0.204274 0.378856 0.504565 0.563449 0.639940 0.791826 0.933429 95.715515
255 290 0.037967 0.064760 0.086175 0.119953 0.196459 0.321291 0.430630 0.511874 0.603152 0.747794 0.899129 95.980820
255 291 0.046427 0.045244 0.053281 0.090217 0.147970 0.202813 0.245954 0.310164 0.396501 0.513191 0.647660 97.300575
255 292 0.037149 0.063272 0.080158 0.101445 0.153491 0.244582 0.325753 0.382705 0.441787 0.541633 0.654072 96.973953
255 293 0.045461 0.048983 0.055570 0.086808 0.141700 0.199199 0.235889 0.279540 0.343132 0.439542 0.548177 97.575996
255 294 0.043397 0.054563 0.064639 0.091419 0.137954 0.193127 0.237254 0.287044 0.352101 0.440185 0.534897 97.563423
255 295 0.035528 0.041478 0.047790 0.072828 0.120007 0.172070 0.207391 0.249913 0.311683 0.397087 0.487765 97.856453
255 296 0.026298 0.035733 0.048493 0.076594 0.121404 0.170836 0.212689 0.264310 0.332288 0.419198 0.510877 97.781281
255 297 0.049223 0.047494 0.052332 0.084146 0.138983 0.185735 0.216190 0.264219 0.334586 0.420139 0.504147 97.702805
255 298 0.046865 0.048822 0.057946 0.095184 0.154556 0.204774 0.241021 0.297848 0.377042 0.468931 0.557185 97.449829
255 299 0.030655 0.040771 0.050410 0.077337 0.130673 0.192287 0.236106 0.285858 0.360882 0.464446 0.569860 97.560715
255 300 0.026182 0.035790 0.047257 0.075142 0.128999 0.198886 0.258145 0.319066 0.394842 0.498865 0.608311 97.408516
255 301 0.039305 0.051800 0.066126 0.102205 0.169019 0.248222 0.308329 0.371322 0.455767 0.568932 0.681809 96.937164
255 302 0.076616 0.083344 0.094634 0.144634 0.231721 0.311396 0.359552 0.423792 0.518133 0.632406 0.735595 96.388176
255 303 0.095783 0.097036 0.112896 0.174986 0.263094 0.326340 0.369030 0.444020 0.545715 0.651710 0.745324 96.174065
255 304 0.117756 0.116468 0.129821 0.199100 0.301758 0.376542 0.417837 0.485973 0.582597 0.692271 0.790086 95.789795
255 305 0.119280 0.154521 0.172824 0.229775 0.346386 0.485080 0.559970 0.605970 0.679296 0.801229 0.911888 94.933784
255 306 0.085682 0.141819 0.172619 0.203849 0.282053 0.421111 0.527442 0.577878 0.633309 0.750201 0.874028 95.330009
255 307 0.130094 0.110003 0.110082 0.168873 0.261252 0.329949 0.372038 0.443004 0.533833 0.630466 0.715576 96.194832
255 308 0.071125 0.083237 0.100628 0.149399 0.217998 0.275036 0.313201 0.364997 0.433771 0.515484 0.594750 96.880371
255 309 0.063976 0.071634 0.080706 0.119908 0.188236 0.250985 0.286467 0.327396 0.384450 0.457357 0.524017 97.244865
255 310 0.056164 0.062024 0.069457 0.101324 0.155311 0.205582 0.238990 0.280941 0.335849 0.399875 0.456835 97.637650
255 311 0.050393 0.055263 0.061348 0.089907 0.139177 0.183920 0.211264 0.245243 0.290920 0.347727 0.400325 97.924515
255 312 0.034824 0.040177 0.047733 0.073110 0.115129 0.150836 0.173853 0.207038 0.254237 0.308908 0.357374 98.236778
255 313 0.058232 0.052893 0.057798 0.091713 0.141657 0.177049 0.202563 0.248469 0.305506 0.363609 0.415733 97.884781
255 314 0.037346 0.051158 0.064980 0.095378 0.144414 0.192635 0.222346 0.255827 0.305550 0.374694 0.442744 97.812927
255 315 0.047690 0.061773 0.071038 0.096077 0.143361 0.200095 0.242950 0.280927 0.318664 0.368810 0.416470 97.752151
255 316 0.024959 0.033860 0.043416 0.064623 0.099102 0.145223 0.182577 0.217707 0.258849 0.327927 0.410583 98.191170
256 257 0.000000 0.000000 0.000000 0.000000 0.000000 0.000000 0.000000 0.000000 0.000000 0.000000 0.000000 0.000000
256 258 0.440501 11.051922 21.190277 44.808243 16.373072 1.905502 0.253437 0.051842 0.018090 0.007580 0.001381 3.898154
256 259 3.827644 10.019240 3.807273 7.972625 11.474713 19.449484 24.889521 12.748304 1.108060 0.040057 0.001620 4.661458
256 260 0.940396 6.854668 6.187455 10.692734 11.166421 12.067060 10.162529 10.475755 10.870539 8.913851 3.496698 8.171895
256 261 1.192403 4.212092 2.341560 5.505585 7.127303 13.426098 14.128818 13.230431 8.566506 7.567713 6.125331 16.576159
256 262 1.263496 2.647503 3.184269 4.390249 5.115987 7.732459 14.199103 10.476367 9.347757 7.327287 7.315434 27.000088
256 263 0.809656 1.244922 1.446746 2.397981 3.885168 6.580268 12.373697 9.130504 8.795303 7.957219 9.127493 36.251045
256 264 0.448336 0.726678 0.944799 1.571672 2.474147 3.981677 8.210092 7.336274 9.000363 8.490282 9.394552 47.421127
256 265 0.473884 0.863041 1.112922 1.582335 2.292311 3.672212 7.243267 5.853345 6.574251 6.402596 7.992394 55.937447
256 266 0.503870 0.896936 1.207609 1.808442 2.612319 3.981550 7.457306 5.717535 5.898329 5.370811 6.552243 57.993050
256 267 0.686024 1.168131 1.401541 1.981398 3.166403 5.388946 10.206829 7.357300 6.967302 5.951491 6.759305 48.965328
256 268 1.950660 2.939055 3.068590 3.464311 4.258425 5.338007 5.791935 5.584514 5.501579 5.748003 5.869036 50.485886
256 269 3.537020 5.220232 4.611520 4.403953 5.013673 6.060223 6.239632 5.717086 5.567577 5.780813 5.792729 42.055542
256 270 0.963986 1.521524 1.811067 2.534383 4.150055 6.470739 7.699315 7.436080 7.065256 7.018625 6.641409 46.687561
256 271 1.014682 2.077680 2.742394 3.351106 4.435152 6.487337 7.951847 7.648297 6.828174 6.481390 6.211637 44.770306
256 272 1.091641 4.022336 7.226332 7.102416 5.806812 6.051207 6.588583 6.098453 5.517552 5.410352 5.601222 39.483093
256 273 0.600939 1.736780 2.785136 3.219217 3.965107 6.170794 8.289808 8.136554 7.032794 6.551173 6.350753 45.160942
256 274 0.169931 0.480841 0.840493 1.183951 1.947201 3.874127 6.377679 7.678251 8.005406 8.308197 8.164738 52.969181
256 275 0.634787 1.582639 2.180709 2.448259 3.226300 5.210297 7.068002 7.258686 6.918584 6.999594 7.044266 49.427879
256 276 0.270518 1.194926 2.872864 3.828346 4.177283 5.553181 7.167191 7.308078 6.784108 6.626654 6.839922 47.376930
256 277 0.116139 0.389302 0.795888 1.079733 1.437610 2.601369 4.495220 5.827603 6.349514 7.088550 8.050975 61.768097
256 278 0.190160 0.393843 0.536577 0.699504 1.070155 1.853141 2.833036 3.775944 4.978546 6.619449 8.185851 68.863792
256 279 0.348899 0.721269 0.972462 1.181749 1.566161 2.423178 3.424413 4.169583 4.964598 6.120905 7.315521 66.791260
256 280 0.044667 0.123670 0.237979 0.346593 0.491459 0.764564 1.098881 1.422519 1.799976 2.333835 3.001851 88.334007
256 281 0.029347 0.059307 0.090469 0.127895 0.207548 0.382328 0.617323 0.858955 1.123424 1.528192 2.041695 92.933517
256 282 0.034439 0.105765 0.217565 0.305091 0.398037 0.579059 0.805386 1.030233 1.308505 1.732304 2.313490 91.170128
256 283 0.030386 0.071093 0.116069 0.158115 0.240103 0.417014 0.641724 0.857977 1.103915 1.485465 1.973441 92.904701
256 284 0.009636 0.020924 0.035197 0.057707 0.112384 0.223238 0.357612 0.500963 0.700999 1.016228 1.380911 95.584198
256 285 0.043587 0.087573 0.117748 0.147611 0.226728 0.376793 0.521016 0.635472 0.786510 1.043546 1.356599 94.656815
256 286 0.020145 0.074366 0.173560 0.242880 0.306781 0.439099 0.598721 0.730377 0.878221 1.129343 1.497629 93.908882
256 287 0.008173 0.020124 0.034397 0.049449 0.088039 0.190038 0.342163 0.485168 0.616191 0.823084 1.070325 96.272842
256 288 0.012641 0.027841 0.043857 0.064997 0.119481 0.234950 0.364284 0.465927 0.571785 0.735727 0.904272 96.454239
256 289 0.037947 0.126386 0.237694 0.268392 0.286021 0.389798 0.516904 0.588839 0.638350 0.762422 0.968041 95.179207
256 290 0.032500 0.103703 0.208629 0.250816 0.264805 0.353685 0.476581 0.557082 0.602874 0.705910 0.882719 95.560692
256 291 0.022649 0.045045 0.067018 0.089730 0.138055 0.236142 0.342000 0.415412 0.467761 0.554910 0.652472 96.968803
256 292 0.026227 0.072248 0.126346 0.151498 0.178592 0.247210 0.323199 0.379146 0.439212 0.545338 0.688285 96.822701
256 293 0.025508 0.046786 0.066580 0.085335 0.116729 0.176908 0.240906 0.293683 0.347901 0.440569 0.558337 97.600761
256 294 0.025444 0.046162 0.061776 0.079850 0.117633 0.178648 0.231152 0.274784 0.335456 0.434953 0.549758 97.664383
256 295 0.015425 0.027414 0.039856 0.056908 0.088254 0.138819 0.187785 0.233242 0.289166 0.377580 0.482823 98.062729
256 296 0.012346 0.023497 0.035576 0.052915 0.086481 0.139015 0.188440 0.234968 0.296164 0.389226 0.494659 98.046707
256 297 0.024882 0.041069 0.054160 0.073471 0.110030 0.159325 0.199164 0.239397 0.302049 0.397358 0.502523 97.896576
256 298 0.031184 0.051084 0.064124 0.083663 0.126342 0.185859 0.231196 0.273485 0.342060 0.448859 0.564651 97.597496
256 299 0.015039 0.029863 0.044682 0.062564 0.099582 0.162989 0.222859 0.272444 0.337228 0.444313 0.568233 97.740204
256 300 0.012656 0.024600 0.037424 0.055263 0.094120 0.164211 0.236062 0.297950 0.370891 0.484065 0.609616 97.613144
256 301 0.022196 0.043074 0.064757 0.091252 0.142071 0.222344 0.292237 0.347046 0.419281 0.537287 0.670824 97.147629
256 302 0.049579 0.085068 0.108855 0.136243 0.194728 0.281549 0.347974 0.402163 0.486454 0.619806 0.763206 96.524376
256 303 0.050673 0.078607 0.101269 0.140949 0.217641 0.314281 0.382000 0.441247 0.528680 0.650838 0.765220 96.328590
256 304 0.063722 0.099409 0.126342 0.170066 0.256595 0.371219 0.449206 0.506476 0.589301 0.711439 0.823952 95.832268
256 305 0.075051 0.153818 0.225346 0.265667 0.319756 0.434428 0.542306 0.604476 0.660641 0.770799 0.911074 95.036636
256 306 0.055072 0.132090 0.214395 0.252867 0.286794 0.384332 0.491932 0.555661 0.603623 0.703065 0.844872 95.475296
256 307 0.052312 0.084567 0.116636 0.160789 0.230529 0.322690 0.398685 0.462004 0.536139 0.641628 0.749438 96.244583
256 308 0.033828 0.060336 0.083619 0.113286 0.171385 0.255711 0.321623 0.370066 0.434819 0.533718 0.633241 96.988365
256 309 0.028680 0.049740 0.069044 0.094175 0.139985 0.207137 0.264110 0.310311 0.366836 0.452222 0.543258 97.474503
256 310 0.024597 0.043913 0.062210 0.084896 0.124985 0.179981 0.224100 0.260548 0.310195 0.387291 0.470208 97.827080
256 311 0.023093 0.039161 0.053146 0.072261 0.108312 0.157177 0.195520 0.227905 0.271648 0.338386 0.408946 98.104446
256 312 0.014806 0.025902 0.037219 0.052906 0.082152 0.124095 0.161461 0.196069 0.240056 0.305226 0.375067 98.385040
256 313 0.025860 0.037821 0.049089 0.073743 0.121191 0.172271 0.204823 0.240305 0.297027 0.373760 0.443500 97.960609
256 314 0.016228 0.031302 0.049592 0.071975 0.109819 0.169325 0.227319 0.274321 0.322229 0.396573 0.480097 97.851219
256 315 0.032066 0.059806 0.085561 0.113640 0.152787 0.199321 0.237337 0.274487 0.321464 0.383787 0.446893 97.692848
256 316 0.013664 0.023820 0.037052 0.056296 0.086349 0.136875 0.189996 0.233804 0.270620 0.335785 0.419100 98.196640
257 258 0.000000 0.000000 0.000000 0.000000 0.000000 0.000000 0.000000 0.000000 0.000000 0.000000 0.000000 0.000000
257 259 0.465121 11.053158 20.740063 43.889908 16.600874 2.039112 0.269840 0.054837 0.020065 0.008588 0.001598 4.856842
257 260 4.975774 12.479766 4.545125 8.415009 10.900922 17.446693 22.608137 12.280809 1.153112 0.044208 0.001920 5.148520
257 261 0.850752 6.691294 6.572842 10.934785 11.040471 12.102732 10.165151 10.559228 11.112267 9.288924 3.692078 6.989475
257 262 0.636352 1.945732 1.025468 2.916715 5.434403 12.866698 14.163381 13.612658 9.531582 9.107818 7.579152 21.180040
257 263 1.417637 1.941372 1.989603 3.339128 5.080463 8.122362 13.970409 9.912567 8.899755 7.253568 7.507720 30.565416
257 264 0.763225 1.297900 1.521667 2.268030 3.376810 5.801465 10.888621 7.933093 7.756651 7.364329 9.135092 41.893120
257 265 1.240419 1.594564 1.772846 2.652618 3.524277 4.832847 8.799673 7.185006 7.774208 6.819806 7.532917 46.270817
257 266 1.256049 1.682369 1.744010 2.284889 2.935186 4.058094 7.258703 5.768609 6.366013 5.989010 7.318359 53.338707
257 267 0.992700 1.404820 1.643883 2.321852 3.013337 4.233572 7.646149 5.880711 6.025681 5.463473 6.728281 54.645538
257 268 2.019867 2.311815 2.178138 2.980307 4.400280 6.507092 11.398287 8.257534 7.774047 6.355476 6.857789 38.959366
257 269 1.693140 1.977110 2.344922 3.593052 5.100762 6.188997 6.567666 6.540232 6.489608 6.591845 6.531322 46.381344
257 270 1.169230 1.190018 1.234365 1.894034 3.029138 4.281696 5.131304 5.724503 6.376563 7.243285 7.879815 54.846046
257 271 0.496828 0.702604 0.960623 1.632449 2.765373 4.214472 5.407236 6.198090 6.979115 8.068887 8.919747 53.654575
257 272 0.445779 0.865170 1.235260 1.798278 3.030126 5.676727 8.382802 8.992193 8.316311 8.147982 8.019538 45.089836
257 273 0.248574 0.404427 0.608714 1.063447 1.896178 3.310622 4.849638 5.932166 6.710496 7.837853 8.948895 58.188992
257 274 0.079440 0.133695 0.210816 0.405220 0.826994 1.585083 2.488689 3.387984 4.459832 6.058673 7.789588 72.573990
257 275 0.218750 0.301233 0.416288 0.745524 1.364547 2.293396 3.268582 4.141475 5.055127 6.359093 7.702491 68.133499
257 276 0.117988 0.242908 0.363892 0.551732 0.998784 2.076116 3.589829 4.831491 5.822750 7.168388 8.375480 65.860649
257 277 0.058772 0.105443 0.159847 0.268511 0.482998 0.919317 1.505478 2.103724 2.774649 3.868137 5.290780 82.462349
257 278 0.075065 0.098956 0.135487 0.253397 0.461296 0.746801 1.062840 1.438295 1.914276 2.654434 3.632803 87.526352
257 279 0.194363 0.245375 0.297163 0.475860 0.756956 1.110330 1.456396 1.839480 2.339327 3.096812 4.057871 84.130074
257 280 0.077017 0.134771 0.205289 0.329209 0.520499 0.839618 1.243297 1.660584 2.119120 2.800230 3.670152 86.400208
257 281 0.031468 0.033048 0.039312 0.068647 0.125061 0.200380 0.274702 0.375017 0.515490 0.729140 1.006046 96.601692
257 282 0.019393 0.033284 0.050302 0.080512 0.140786 0.249589 0.383654 0.534906 0.715913 0.982073 1.310580 95.499008
257 283 0.023282 0.033527 0.047433 0.080726 0.143527 0.236572 0.333241 0.447414 0.598029 0.830548 1.136944 96.088760
257 284 0.009115 0.013919 0.021621 0.040650 0.079209 0.137458 0.200969 0.285154 0.408231 0.594802 0.828202 97.380669
257 285 0.027815 0.036604 0.048521 0.082551 0.148123 0.234902 0.311031 0.400938 0.529428 0.725943 0.966565 96.487579
257 286 0.008698 0.016936 0.028289 0.048820 0.097828 0.198000 0.326985 0.462927 0.617542 0.849634 1.122164 96.222183
257 287 0.007035 0.010827 0.017097 0.032926 0.066678 0.122785 0.187515 0.266338 0.368726 0.532802 0.748699 97.638573
257 288 0.012664 0.018560 0.027694 0.050464 0.093881 0.153676 0.211228 0.282168 0.381872 0.533842 0.714917 97.519028
257 289 0.025578 0.048239 0.065549 0.087911 0.145682 0.261152 0.375168 0.449783 0.520856 0.659251 0.826083 96.534744
257 290 0.026090 0.048514 0.071741 0.095260 0.136431 0.224261 0.331036 0.420038 0.488896 0.603668 0.757363 96.796700
257 291 0.036588 0.040012 0.046344 0.073063 0.120562 0.177466 0.223343 0.275328 0.339540 0.435036 0.548399 97.684319
257 292 0.022901 0.042704 0.061909 0.082322 0.118600 0.186145 0.256710 0.312795 0.366331 0.458032 0.572999 97.518555
257 293 0.031926 0.036617 0.042401 0.065627 0.107046 0.155333 0.190149 0.229769 0.284351 0.367130 0.462219 98.027435
257 294 0.026493 0.036144 0.046782 0.068651 0.102920 0.146434 0.185972 0.231414 0.288405 0.368212 0.460090 98.038483
257 295 0.027578 0.032657 0.037992 0.057376 0.093199 0.136023 0.169739 0.210983 0.268247 0.347789 0.435466 98.182953
257 296 0.018110 0.025704 0.035607 0.056287 0.090447 0.131566 0.168907 0.215020 0.277262 0.361427 0.455003 98.164658
257 297 0.030979 0.033523 0.039832 0.065127 0.108054 0.148829 0.179342 0.223960 0.286839 0.365809 0.447581 98.070129
257 298 0.032722 0.036837 0.044995 0.073229 0.120224 0.166243 0.202807 0.254849 0.326796 0.416192 0.507099 97.818008
257 299 0.025583 0.033045 0.040208 0.061009 0.100850 0.150801 0.193411 0.244635 0.315847 0.412482 0.515415 97.906715
257 300 0.019443 0.027595 0.038190 0.061299 0.102923 0.158271 0.209917 0.267243 0.338785 0.438597 0.551473 97.786263
257 301 0.033564 0.045867 0.059196 0.089589 0.143304 0.209682 0.264655 0.324387 0.402775 0.508038 0.618056 97.300888
257 302 0.056383 0.066478 0.078502 0.118834 0.189436 0.265540 0.320139 0.382878 0.467413 0.576164 0.683374 96.794861
257 303 0.067986 0.077672 0.094931 0.145616 0.220069 0.288425 0.340564 0.413043 0.507436 0.615191 0.718289 96.510780
257 304 0.084881 0.095914 0.113336 0.169387 0.253264 0.333220 0.389620 0.459448 0.548351 0.656520 0.762912 96.133148
257 305 0.089566 0.126666 0.151731 0.197281 0.279477 0.397933 0.487901 0.551373 0.622759 0.739988 0.866924 95.488396
257 306 0.062966 0.108391 0.144520 0.177353 0.232787 0.340292 0.447451 0.522164 0.584997 0.693916 0.827995 95.857170
257 307 0.079294 0.083226 0.093327 0.140907 0.217596 0.292163 0.343552 0.404903 0.481664 0.580444 0.680520 96.602402
257 308 0.050085 0.063882 0.080035 0.118059 0.176008 0.236717 0.283433 0.336255 0.402159 0.484582 0.566928 97.201859
257 309 0.045722 0.056798 0.067711 0.097796 0.148961 0.204166 0.243139 0.284816 0.339637 0.414031 0.489319 97.607903
257 310 0.039594 0.048989 0.058067 0.083512 0.127061 0.173782 0.207894 0.246129 0.296174 0.361067 0.424510 97.933220
257 311 0.037197 0.044488 0.051981 0.075443 0.115206 0.156320 0.185420 0.218787 0.262408 0.320397 0.378057 98.154297
257 312 0.033733 0.038467 0.044034 0.065279 0.101928 0.137485 0.163584 0.198688 0.246622 0.304148 0.358177 98.307854
257 313 0.041581 0.045037 0.054452 0.085961 0.131603 0.170827 0.200929 0.245306 0.300426 0.364840 0.430096 97.928947
257 314 0.032037 0.044951 0.055512 0.079228 0.123722 0.177576 0.215914 0.254701 0.310919 0.392781 0.476063 97.836594
257 315 0.036393 0.052461 0.067760 0.093348 0.133530 0.185240 0.233945 0.281512 0.325593 0.381344 0.438158 97.770714
257 316 0.024015 0.033062 0.041767 0.061122 0.094189 0.141355 0.180283 0.214366 0.251974 0.317276 0.396982 98.243614
258 259 0.000000 0.000000 0.000000 0.000000 0.000000 0.000000 0.000000 0.000000 0.000000 0.000000 0.000000 0.000000
258 260 0.462409 10.546726 20.376390 44.339184 16.765667 2.032242 0.275837 0.061044 0.024692 0.010541 0.001933 5.103337
258 261 4.251418 10.940437 4.000540 7.639024 10.916671 18.693907 24.572140 13.225421 1.249830 0.051864 0.002281 4.456469
258 262 0.842454 6.602818 5.707392 9.233396 10.241803 12.414395 10.389012 10.711907 11.788239 10.166507 4.047620 7.854457
258 263 0.796123 2.236816 1.276875 4.155557 7.470152 13.653144 13.121906 11.981520 8.277666 7.864251 6.823894 22.342094
258 264 1.232371 2.190562 2.526738 3.760270 4.814919 7.093868 12.344164 9.149263 8.788795 7.448403 7.972446 32.678200
258 265 1.336590 2.194166 2.504873 3.471363 4.417195 6.433709 10.995497 7.815875 7.602774 6.949244 8.320763 37.957951
258 266 1.489887 2.170082 2.483164 3.340035 3.887303 5.038544 9.017834 7.278569 7.953389 7.100676 7.952894 42.287624
258 267 1.286852 1.933406 2.007542 2.603455 3.449833 4.891582 8.522723 6.456269 6.911112 6.417982 7.651562 47.867687
258 268 1.657784 2.329020 2.845653 4.150777 5.034635 6.121309 10.099339 7.464792 7.217876 5.837744 6.305634 40.935436
258 269 2.868097 2.843510 2.509149 3.548304 5.334829 7.520759 12.524703 8.972958 8.439801 6.667033 6.795976 31.974882
258 270 1.080492 1.304406 1.538529 2.387481 3.500489 4.404159 5.012152 5.628684 6.390830 7.021099 7.275972 54.455711
258 271 0.750572 1.051545 1.377312 2.263604 3.603830 5.022283 5.962838 6.483671 7.014478 7.678477 8.109203 50.682186
258 272 0.777644 1.531394 1.998075 2.661843 4.007285 6.027776 7.437424 7.776177 8.151891 8.629110 8.532904 42.468475
258 273 0.335069 0.573188 0.875798 1.541351 2.692502 4.181104 5.437780 6.273543 7.142262 8.175599 8.927733 53.844070
258 274 0.106536 0.184172 0.293863 0.557296 1.104239 2.007259 3.079112 4.154751 5.340983 6.730866 7.957731 68.483192
258 275 0.314843 0.446928 0.615446 1.041509 1.698781 2.518543 3.366632 4.262722 5.295708 6.467149 7.573630 66.398117
258 276 0.168785 0.364306 0.549996 0.821126 1.399407 2.422394 3.483735 4.294176 5.308256 6.730448 8.030316 66.427055
258 277 0.080944 0.155149 0.243758 0.399932 0.684716 1.172796 1.753964 2.314660 2.981839 3.994503 5.216239 81.001503
258 278 0.104403 0.141495 0.184148 0.310191 0.524163 0.808109 1.129237 1.536525 2.087073 2.839118 3.718170 86.617371
258 279 0.191975 0.263558 0.336729 0.512278 0.747469 1.043048 1.374721 1.768056 2.265992 2.928218 3.733961 84.833992
258 280 0.092358 0.171756 0.247449 0.363021 0.546111 0.829048 1.134077 1.432048 1.829956 2.432081 3.174974 87.747124
258 281 0.089146 0.123446 0.160255 0.251003 0.387852 0.577690 0.794434 1.043877 1.350521 1.778492 2.303530 91.139755
258 282 0.019314 0.037867 0.056898 0.085298 0.147163 0.253644 0.364055 0.482313 0.660033 0.941346 1.283275 95.668793
258 283 0.019049 0.031975 0.048259 0.078954 0.136094 0.222576 0.315215 0.427060 0.583620 0.814119 1.101605 96.221474
258 284 0.008031 0.013494 0.022008 0.040969 0.079456 0.136992 0.200836 0.286206 0.413506 0.597407 0.816316 97.384781
258 285 0.028960 0.042434 0.056554 0.089047 0.149599 0.227442 0.299451 0.391701 0.529098 0.721469 0.946161 96.518089
258 286 0.009348 0.019860 0.032858 0.054785 0.108828 0.205990 0.308038 0.413452 0.570516 0.818416 1.097291 96.360619
258 287 0.005776 0.009693 0.016159 0.031192 0.065107 0.122383 0.191833 0.275204 0.377204 0.522099 0.693023 97.690323
258 288 0.012560 0.019304 0.028927 0.052188 0.099499 0.160391 0.215319 0.282539 0.378804 0.512769 0.658368 97.579330
258 289 0.031741 0.064269 0.086125 0.104617 0.154091 0.246682 0.329424 0.391343 0.477525 0.628364 0.804494 96.681328
258 290 0.029218 0.057288 0.082929 0.108412 0.154045 0.230130 0.302291 0.365386 0.446426 0.577081 0.735973 96.910820
258 291 0.030432 0.041068 0.055191 0.086247 0.134593 0.189773 0.236256 0.287307 0.347908 0.431038 0.524267 97.635918
258 292 0.029033 0.055195 0.074819 0.092021 0.128349 0.194316 0.255723 0.303606 0.361545 0.459440 0.577437 97.468521
258 293 0.027064 0.036252 0.046778 0.068723 0.104496 0.150677 0.192379 0.238341 0.295175 0.375936 0.468994 97.995178
258 294 0.027541 0.039576 0.049230 0.068575 0.103442 0.148865 0.186068 0.226602 0.283950 0.366561 0.457663 98.041931
258 295 0.021422 0.030102 0.039386 0.058908 0.092018 0.133477 0.168817 0.208834 0.261949 0.336430 0.420197 98.228462
258 296 0.015932 0.025661 0.036813 0.056196 0.089655 0.134191 0.174640 0.218874 0.277540 0.360818 0.455717 98.153969
258 297 0.024529 0.031842 0.040525 0.062413 0.099821 0.142286 0.178954 0.226125 0.290515 0.372308 0.457756 98.072922
258 298 0.026913 0.033817 0.042373 0.067185 0.112216 0.160960 0.200331 0.253126 0.330544 0.427952 0.524458 97.820129
258 299 0.017547 0.027405 0.038579 0.059542 0.097181 0.146928 0.192634 0.244410 0.314642 0.412504 0.521000 97.927628
258 300 0.014908 0.023584 0.034110 0.054870 0.095670 0.154794 0.210711 0.269160 0.344314 0.451425 0.569255 97.777191
258 301 0.024376 0.038875 0.054740 0.081767 0.129893 0.196318 0.256440 0.317206 0.394146 0.500164 0.614057 97.392021
258 302 0.041912 0.058079 0.073201 0.106761 0.169733 0.246213 0.305054 0.368074 0.457865 0.576254 0.692560 96.904297
258 303 0.052220 0.068483 0.087903 0.132535 0.203095 0.275278 0.331211 0.401123 0.494864 0.603453 0.705355 96.644478
258 304 0.070534 0.089697 0.112086 0.165489 0.248643 0.332551 0.391597 0.457617 0.544580 0.652930 0.757400 96.176872
258 305 0.081820 0.129114 0.163891 0.209742 0.287565 0.394340 0.474331 0.535929 0.616944 0.740081 0.868761 95.497482
258 306 0.058988 0.109693 0.146153 0.174987 0.235351 0.348896 0.447420 0.505482 0.567872 0.683572 0.817183 95.904404
258 307 0.065715 0.080494 0.099304 0.147516 0.222519 0.298404 0.351768 0.409180 0.480180 0.569185 0.654606 96.621132
258 308 0.053243 0.073956 0.091163 0.124449 0.178043 0.238334 0.282222 0.326510 0.384684 0.461812 0.539106 97.246475
258 309 0.043505 0.059653 0.072476 0.097789 0.140406 0.191692 0.231165 0.270303 0.320213 0.388956 0.459871 97.723976
258 310 0.035214 0.050475 0.062306 0.084379 0.123365 0.170037 0.203694 0.235738 0.279501 0.342222 0.406089 98.006973
258 311 0.031485 0.043941 0.053583 0.073390 0.109449 0.151570 0.181278 0.210521 0.251241 0.308871 0.366513 98.218163
258 312 0.022978 0.032768 0.042816 0.062867 0.096755 0.134126 0.161672 0.191738 0.233952 0.291819 0.350280 98.378227
258 313 0.033974 0.042197 0.051404 0.077462 0.122612 0.168165 0.200730 0.241024 0.295850 0.362863 0.425603 97.978119
258 314 0.021076 0.034584 0.050262 0.075605 0.119917 0.179209 0.229818 0.275751 0.330128 0.407749 0.487415 97.788490
258 315 0.035722 0.058314 0.074837 0.097698 0.140068 0.195254 0.238275 0.276226 0.322044 0.385021 0.445731 97.730812
258 316 0.018400 0.029096 0.041177 0.060756 0.092221 0.140533 0.185591 0.224601 0.263951 0.330858 0.413437 98.199387
259 260 0.000000 0.000000 0.000000 0.000000 0.000000 0.000000 0.000000 0.000000 0.000000 0.000000 0.000000 0.000000
259 261 0.525719 10.911801 20.083595 43.534775 17.413748 2.384522 0.313587 0.060694 0.020351 0.008482 0.001637 4.741086
259 262 4.691264 12.128949 4.434893 8.378349 11.452293 18.559500 22.663540 11.626739 1.074226 0.045618 0.002237 4.942392
259 263 1.374196 8.432994 7.067039 11.315842 11.294620 11.774099 9.653852 9.863142 10.146419 8.285628 3.283507 7.508661
259 264 1.028161 3.323118 1.928037 5.057390 7.381959 12.653348 12.492013 11.869970 8.467022 7.824170 6.467260 21.507549
259 265 2.075275 3.826994 4.415205 5.756066 5.895854 7.230747 11.535541 8.289628 7.729807 6.415359 6.947580 29.881943
259 266 1.650435 2.536089 2.629162 3.645657 5.031023 7.451776 11.933053 7.911456 7.294077 6.456228 7.439432 36.021614
259 267 1.258226 1.788363 2.234682 3.540370 4.642310 6.209512 11.024395 8.649423 8.918311 7.434563 7.756142 36.543709
259 268 2.589933 3.439527 3.575728 4.722784 5.673964 6.801890 10.562375 7.598458 7.569037 6.262313 6.650043 34.553944
259 269 2.273413 2.412054 2.575378 4.215662 6.103627 7.708135 12.015154 8.507031 7.927970 6.177184 6.330179 33.754215
259 270 0.967340 1.169436 1.340903 2.296906 3.869840 5.970683 10.979526 8.564337 8.823517 7.523695 8.301809 40.192009
259 271 0.734597 1.032840 1.362611 2.182788 3.437323 4.974264 6.223629 6.970671 7.521770 8.083627 8.333995 49.141891
259 272 0.702860 1.373155 1.934439 2.752475 4.292789 6.693755 8.521705 8.908457 8.895361 8.964571 8.628156 38.332279
259 273 0.218220 0.376172 0.587751 1.099956 2.234392 4.062638 5.801920 6.964158 8.011818 9.288664 10.117472 51.236839
259 274 0.079774 0.146065 0.235688 0.452556 0.963232 1.886424 2.983663 4.062853 5.349076 7.056811 8.680039 68.103821
259 275 0.234565 0.387254 0.576505 0.978478 1.625630 2.526158 3.493453 4.453794 5.546076 6.897341 8.284128 64.996620
259 276 0.105702 0.250201 0.414399 0.654158 1.160921 2.141796 3.265326 4.175220 5.248892 6.844729 8.423887 67.314766
259 277 0.043871 0.093861 0.156271 0.259034 0.465728 0.882373 1.425327 1.961538 2.597548 3.642272 4.986028 83.486145
259 278 0.044938 0.068067 0.096858 0.178073 0.347185 0.610179 0.912196 1.274585 1.774603 2.519724 3.399712 88.773880
259 279 0.095614 0.153069 0.214929 0.347780 0.553021 0.834566 1.135619 1.464465 1.894036 2.525885 3.302423 87.478600
259 280 0.053043 0.101611 0.153903 0.236219 0.366784 0.581744 0.831459 1.088328 1.419010 1.934306 2.591852 90.641739
259 281 0.058225 0.086391 0.114518 0.178826 0.280067 0.431203 0.595050 0.772972 1.004528 1.368780 1.844650 93.264786
259 282 0.049689 0.094236 0.133680 0.194025 0.309378 0.530122 0.788536 1.032778 1.340855 1.847505 2.484477 91.194717
259 283 0.014488 0.023472 0.034981 0.058741 0.104306 0.172178 0.241600 0.325467 0.447180 0.633597 0.868071 97.075920
259 284 0.007366 0.012501 0.020107 0.036514 0.068467 0.115889 0.166161 0.229957 0.322506 0.462181 0.635938 97.922409
259 285 0.024119 0.036515 0.049271 0.076587 0.126192 0.191529 0.251432 0.326307 0.438868 0.603023 0.801174 97.074982
259 286 0.007490 0.015551 0.025845 0.044139 0.088813 0.172100 0.262751 0.357058 0.494183 0.716575 0.974431 96.841064
259 287 0.006187 0.010631 0.017432 0.032055 0.061728 0.109244 0.162569 0.226102 0.308113 0.433950 0.595451 98.036537
259 288 0.009159 0.014442 0.022623 0.041369 0.078685 0.132742 0.188962 0.256226 0.341388 0.460675 0.595709 97.858025
259 289 0.023795 0.049011 0.067767 0.088202 0.141945 0.240492 0.326290 0.386043 0.468993 0.617362 0.782552 96.807549
259 290 0.025564 0.050826 0.075143 0.098692 0.139244 0.216994 0.297919 0.363195 0.431851 0.551642 0.705950 97.042976
259 291 0.027018 0.038948 0.051728 0.077092 0.120419 0.175456 0.219532 0.263577 0.319779 0.405928 0.505675 97.794846
259 292 0.024305 0.048654 0.068696 0.084446 0.115659 0.175504 0.234518 0.281875 0.337516 0.431130 0.545156 97.652542
259 293 0.023057 0.033497 0.044262 0.064418 0.098479 0.146085 0.187875 0.229310 0.279663 0.356703 0.447373 98.089279
259 294 0.021681 0.033441 0.044607 0.063247 0.094830 0.137906 0.175637 0.215964 0.270805 0.351001 0.442230 98.148651
259 295 0.018285 0.027237 0.036079 0.053052 0.083449 0.124068 0.158881 0.196736 0.248849 0.324633 0.409798 98.318932
259 296 0.011366 0.019404 0.029673 0.047355 0.078600 0.121688 0.162147 0.205577 0.262045 0.342284 0.432014 98.287842
259 297 0.019854 0.027174 0.035604 0.055744 0.093669 0.139934 0.177762 0.221237 0.281358 0.363182 0.449644 98.134842
259 298 0.021767 0.028841 0.037467 0.060300 0.103660 0.154726 0.196400 0.248042 0.322947 0.421044 0.519330 97.885475
259 299 0.014854 0.024156 0.034326 0.052950 0.088954 0.140042 0.186730 0.236786 0.305722 0.403477 0.508937 98.003075
259 300 0.010554 0.017184 0.026306 0.044979 0.082935 0.139495 0.195457 0.254858 0.327957 0.428539 0.536092 97.935638
259 301 0.023830 0.039281 0.056760 0.084704 0.131648 0.192754 0.245616 0.300027 0.371946 0.471437 0.580097 97.501907
259 302 0.039116 0.053596 0.068429 0.101919 0.163206 0.237207 0.295399 0.358265 0.443287 0.553457 0.663396 97.022720
259 303 0.048619 0.064564 0.082842 0.124788 0.192770 0.261833 0.310982 0.371119 0.456836 0.562922 0.666233 96.856491
259 304 0.066746 0.087385 0.109132 0.158822 0.239445 0.323610 0.379699 0.440190 0.525614 0.636831 0.743389 96.289131
259 305 0.072546 0.118609 0.153052 0.196214 0.275213 0.393740 0.483335 0.539064 0.605316 0.721598 0.848673 95.592636
259 306 0.057411 0.108968 0.147045 0.172385 0.224628 0.334892 0.436930 0.493572 0.544451 0.652564 0.786822 96.040329
259 307 0.068090 0.089061 0.109792 0.153396 0.219730 0.291044 0.340258 0.389041 0.453305 0.544974 0.641057 96.700249
259 308 0.044989 0.071628 0.094774 0.125069 0.170937 0.228928 0.273531 0.313537 0.367027 0.443802 0.523614 97.342163
259 309 0.038515 0.058486 0.073723 0.097707 0.138815 0.191563 0.232315 0.268688 0.315045 0.381604 0.450263 97.753273
259 310 0.030399 0.046910 0.062078 0.085479 0.123480 0.170403 0.206719 0.240041 0.282762 0.344662 0.408902 97.998161
259 311 0.028184 0.041951 0.054176 0.074661 0.109734 0.152792 0.185451 0.215827 0.255646 0.313678 0.373941 98.193962
259 312 0.021771 0.032212 0.042869 0.061877 0.093548 0.131584 0.162724 0.195187 0.236846 0.293893 0.353396 98.374092
259 313 0.032863 0.042086 0.052228 0.079042 0.125282 0.172117 0.203054 0.240255 0.294477 0.364576 0.431538 97.962479
259 314 0.020027 0.032905 0.048266 0.073680 0.118968 0.181376 0.233694 0.277179 0.326112 0.401994 0.483792 97.802010
259 315 0.035763 0.056244 0.070309 0.091733 0.134820 0.194826 0.243469 0.283828 0.328901 0.391915 0.451449 97.716736
259 316 0.019197 0.030461 0.043405 0.063758 0.094775 0.143048 0.187076 0.222989 0.259070 0.326561 0.414488 98.195175
260 261 0.000000 0.000000 0.000000 0.000000 0.000000 0.000000 0.000000 0.000000 0.000000 0.000000 0.000000 0.000000
260 262 0.612967 11.867283 20.709890 42.284847 16.257629 2.222747 0.311033 0.066687 0.026447 0.011954 0.002375 5.626144
260 263 6.017716 14.039572 4.880113 8.838836 11.363808 16.659916 20.665445 11.192549 1.087362 0.047305 0.002335 5.205045
260 264 1.078809 7.369377 6.539965 11.406355 11.777642 12.567122 9.863700 9.529853 9.570545 8.013945 3.443017 8.839669
260 265 1.113388 3.427510 1.962162 4.963225 7.314517 13.442047 13.272145 12.221013 8.466549 7.724277 6.392540 19.700624
260 266 1.927915 3.389762 3.684847 4.750988 5.164985 6.992672 11.801302 8.737204 8.461738 7.214354 7.905380 29.968851
260 267 1.491710 2.303109 2.508415 3.557532 4.846804 7.294039 12.115921 8.223289 7.799189 7.256755 8.867320 33.735916
260 268 2.833624 3.291715 3.610283 5.467854 6.604627 7.486916 11.678833 8.951153 9.369874 7.352868 6.843688 26.508564
260 269 3.712781 3.471716 3.126974 4.833566 6.891434 8.539570 12.459685 8.333789 7.530594 5.816115 5.866986 29.416788
260 270 1.046792 1.324060 1.602100 2.775225 4.313200 6.031900 10.097116 7.618214 8.080662 7.251599 8.378837 41.480297
260 271 0.661413 0.943269 1.187559 2.061780 3.695185 6.473593 12.730156 9.698322 9.561804 8.238498 9.274014 35.474407
260 272 0.635344 1.162003 1.550216 2.263909 4.044523 7.611102 10.674594 10.781838 9.508918 8.693001 7.715502 35.359047
260 273 0.209916 0.347831 0.520796 1.013470 2.281276 4.553236 6.680397 7.852829 8.784544 10.108627 10.760747 46.886330
260 274 0.061963 0.115714 0.192924 0.388561 0.879452 1.862893 3.055087 4.223269 5.725419 7.970177 10.229617 65.294930
260 275 0.145206 0.230284 0.362848 0.717604 1.455410 2.581758 3.726918 4.801028 6.112662 7.922913 9.715846 62.227524
260 276 0.061937 0.136601 0.231806 0.409543 0.888169 2.073883 3.799220 5.352273 6.766775 8.536150 9.863276 61.880367
260 277 0.027823 0.054514 0.089354 0.164108 0.341402 0.748451 1.334602 1.984052 2.819049 4.243237 6.050531 82.142876
260 278 0.032639 0.047588 0.068522 0.132433 0.269102 0.496358 0.772316 1.126747 1.642681 2.487598 3.595236 89.328781
260 279 0.063063 0.100849 0.147881 0.253821 0.436554 0.710049 1.025510 1.385439 1.855500 2.569861 3.474218 87.977257
260 280 0.031672 0.057937 0.088958 0.147166 0.251123 0.441403 0.689628 0.968963 1.319944 1.873855 2.594637 91.534714
260 281 0.035447 0.051768 0.068778 0.110702 0.179639 0.288564 0.413968 0.563618 0.768642 1.102252 1.557411 94.859215
260 282 0.032710 0.059102 0.082592 0.124564 0.211220 0.390613 0.617105 0.835920 1.091018 1.512212 2.041040 93.001900
260 283 0.046828 0.072635 0.096889 0.150142 0.236387 0.374964 0.530727 0.694897 0.899952 1.233732 1.681834 93.981018
260 284 0.006528 0.010593 0.016639 0.030272 0.056082 0.092679 0.129442 0.176802 0.247589 0.359571 0.505815 98.367996
260 285 0.019706 0.028905 0.039437 0.063342 0.107793 0.167438 0.220682 0.282234 0.370991 0.508446 0.678718 97.512306
260 286 0.005870 0.010972 0.017460 0.031300 0.069413 0.151261 0.254319 0.361203 0.488596 0.680994 0.887368 97.041245
260 287 0.005612 0.009569 0.015821 0.029353 0.056692 0.102242 0.153581 0.213516 0.291306 0.419998 0.591143 98.111168
260 288 0.011868 0.018981 0.029561 0.052196 0.093534 0.145426 0.190971 0.245888 0.324816 0.444917 0.587313 97.854530
260 289 0.017969 0.033755 0.046338 0.066867 0.123830 0.236523 0.344722 0.413512 0.481514 0.608301 0.738911 96.887764
260 290 0.022253 0.041933 0.061651 0.085193 0.131459 0.226214 0.333512 0.418008 0.488909 0.609776 0.759027 96.822067
260 291 0.029107 0.035107 0.042549 0.066115 0.107159 0.156588 0.195686 0.241518 0.305551 0.405962 0.526108 97.888550
260 292 0.021277 0.040952 0.058672 0.076256 0.111396 0.181897 0.255070 0.307720 0.354030 0.437738 0.540407 97.614586
260 293 0.028229 0.035125 0.042206 0.062701 0.099184 0.146814 0.184795 0.224068 0.274382 0.352290 0.443251 98.106956
260 294 0.026317 0.036752 0.046926 0.066901 0.099853 0.143553 0.182920 0.225606 0.277736 0.350680 0.432673 98.110077
260 295 0.022427 0.030504 0.038393 0.056203 0.087739 0.128585 0.162630 0.199940 0.249173 0.319889 0.398381 98.306137
260 296 0.019036 0.029797 0.040815 0.059747 0.092197 0.133303 0.167427 0.203970 0.254686 0.327820 0.408054 98.263153
260 297 0.028063 0.034593 0.041906 0.062992 0.100410 0.142920 0.176910 0.218390 0.273994 0.345585 0.417998 98.156235
260 298 0.028929 0.034672 0.042572 0.067512 0.112807 0.162554 0.201042 0.248605 0.313170 0.394807 0.475044 97.918282
260 299 0.022206 0.032988 0.043146 0.062683 0.099106 0.149465 0.194427 0.241582 0.302729 0.388184 0.479480 97.984001
260 300 0.021798 0.034060 0.047179 0.070873 0.113202 0.168620 0.213765 0.257386 0.314973 0.401122 0.497611 97.859413
260 301 0.032881 0.049939 0.066924 0.094334 0.139576 0.198326 0.250110 0.304431 0.372872 0.464479 0.562414 97.463715
260 302 0.051107 0.062061 0.074660 0.112261 0.177092 0.247762 0.300341 0.360581 0.439451 0.537708 0.632118 97.004852
260 303 0.061712 0.074803 0.090663 0.133228 0.198204 0.260428 0.305246 0.366014 0.452015 0.556322 0.657856 96.843513
260 304 0.083870 0.095973 0.110833 0.159233 0.234508 0.309295 0.360403 0.421859 0.505582 0.614316 0.724156 96.379974
260 305 0.084783 0.121279 0.145420 0.190063 0.276313 0.401796 0.491673 0.546704 0.611698 0.728068 0.849484 95.552719
260 306 0.062347 0.111627 0.146047 0.172557 0.228863 0.350135 0.462587 0.522173 0.569707 0.679554 0.815649 95.878754
260 307 0.090993 0.100209 0.109822 0.150501 0.213852 0.283624 0.334779 0.391481 0.461832 0.560674 0.666337 96.635902
260 308 0.058406 0.074262 0.088869 0.124123 0.177786 0.234770 0.275630 0.320509 0.381112 0.463208 0.547107 97.254219
260 309 0.046530 0.058993 0.072643 0.104736 0.152362 0.202526 0.240751 0.283648 0.337530 0.407118 0.477116 97.616043
260 310 0.043062 0.053090 0.062104 0.087376 0.131768 0.181417 0.217418 0.255950 0.305918 0.370799 0.432444 97.858658
260 311 0.037028 0.046587 0.055297 0.078055 0.116833 0.160276 0.192570 0.226685 0.268975 0.325205 0.381714 98.110771
260 312 0.029393 0.037773 0.046932 0.069489 0.106939 0.145484 0.173805 0.208563 0.256994 0.318265 0.377815 98.228546
260 313 0.046242 0.052871 0.061529 0.089754 0.134515 0.179805 0.213955 0.256637 0.309592 0.374280 0.436953 97.843864
260 314 0.037623 0.057879 0.074004 0.101781 0.151305 0.210591 0.246956 0.277911 0.328296 0.408213 0.489573 97.615868
260 315 0.038925 0.058256 0.073433 0.096521 0.137830 0.199952 0.257083 0.301106 0.332769 0.378884 0.427851 97.697395
260 316 0.024261 0.036007 0.046933 0.066311 0.099191 0.151965 0.198820 0.235900 0.272873 0.342696 0.431711 98.093330
261 262 0.000000 0.000000 0.000000 0.000000 0.000000 0.000000 0.000000 0.000000 0.000000 0.000000 0.000000 0.000000
261 263 0.570363 11.019182 20.195698 42.743126 16.977926 2.424722 0.347733 0.071361 0.025260 0.011011 0.002354 5.611261
261 264 3.489990 8.850006 3.304885 6.537077 10.261217 19.560476 26.317465 14.255937 1.438823 0.065853 0.003260 5.915008
261 265 0.628704 4.465219 4.247829 7.675029 9.439084 12.558630 11.340608 12.024729 13.130936 11.363478 4.684835 8.440918
261 266 0.631060 2.168654 1.210861 3.006282 4.890879 11.510138 13.708535 14.002445 10.412984 10.226022 8.518121 19.714020
261 267 1.148616 2.120389 2.539042 3.713790 4.950047 7.924276 14.926049 11.301237 10.791462 8.820971 8.747583 23.016537
261 268 2.025405 3.175632 3.730999 5.948995 8.442005 10.809823 14.705732 8.762601 7.465544 6.151876 6.450971 22.330418
261 269 7.768044 8.616722 6.836672 7.066560 6.959879 7.582508 10.538890 6.891398 6.363770 5.072542 5.064816 21.238197
261 270 1.917343 2.931018 3.012853 4.010839 5.940500 8.716575 13.723390 8.958327 8.280150 6.793638 6.965501 28.749868
261 271 1.567805 2.729525 3.233516 4.280107 5.842517 8.824837 15.194061 9.898569 8.012490 5.945288 5.971915 28.499369
261 272 2.849117 6.265426 7.016218 6.633575 6.601981 8.889620 14.967825 9.319362 7.023607 4.922147 4.824016 20.687107
261 273 1.374426 3.104143 4.266248 4.881897 5.994365 8.442801 9.873001 8.795486 7.204153 6.501860 6.076675 33.484943
261 274 0.312026 0.831133 1.399495 2.001356 3.216035 5.870853 8.634940 9.469406 9.333660 9.268527 8.730969 40.931599
261 275 0.636935 1.334987 1.755415 2.249736 3.489886 6.106339 8.458978 8.879036 8.614307 8.740059 8.523821 41.210506
261 276 0.306509 1.170584 2.572240 3.593194 4.521335 6.440628 8.254295 8.288418 7.655579 7.462895 7.539670 42.194653
261 277 0.085286 0.260069 0.546177 0.860898 1.375525 2.672618 4.613564 6.061324 6.821461 7.848860 8.949370 59.904842
261 278 0.106181 0.209377 0.288528 0.425903 0.763863 1.447642 2.291380 3.216351 4.595457 6.584661 8.441787 71.628876
261 279 0.128633 0.266066 0.375449 0.527449 0.843577 1.471438 2.235965 2.972437 3.891055 5.190298 6.490251 75.607384
261 280 0.054813 0.132895 0.228899 0.341947 0.523235 0.898968 1.420596 1.971748 2.636020 3.611396 4.781374 83.398109
261 281 0.034245 0.061903 0.085827 0.128761 0.216081 0.405122 0.655009 0.914232 1.239352 1.800831 2.566163 91.892471
261 282 0.058995 0.160341 0.275236 0.351050 0.432296 0.650597 0.950289 1.220929 1.527982 2.073248 2.878275 89.420761
261 283 0.054221 0.111792 0.154790 0.197893 0.275524 0.464360 0.707877 0.916123 1.138894 1.548448 2.132012 92.298065
261 284 0.020983 0.039789 0.058531 0.092770 0.166931 0.312989 0.484342 0.642891 0.844334 1.188533 1.607046 94.540855
261 285 0.027169 0.049110 0.061100 0.078365 0.126080 0.216685 0.297674 0.358678 0.444149 0.607614 0.814188 96.919189
261 286 0.016306 0.052724 0.111276 0.155318 0.206381 0.305411 0.414562 0.497048 0.586737 0.763451 1.026978 95.863815
261 287 0.007007 0.014635 0.022774 0.033559 0.062833 0.139364 0.249390 0.349368 0.436729 0.581955 0.755478 97.346909
261 288 0.013341 0.026995 0.039676 0.058337 0.108769 0.210244 0.305993 0.363486 0.425302 0.550914 0.684154 97.212784
261 289 0.043847 0.130857 0.216175 0.232248 0.259031 0.366461 0.474742 0.514059 0.538305 0.648638 0.831046 95.744591
261 290 0.031022 0.100301 0.200422 0.233183 0.240471 0.329389 0.456377 0.530252 0.553699 0.640785 0.807987 95.876106
261 291 0.021825 0.039110 0.055899 0.078651 0.127560 0.223722 0.322392 0.381906 0.417359 0.495572 0.586636 97.249367
261 292 0.027524 0.073344 0.122850 0.140798 0.160416 0.227333 0.304799 0.352792 0.386911 0.462928 0.577043 97.163269
261 293 0.027758 0.047349 0.062818 0.080231 0.112873 0.174819 0.233484 0.274347 0.313979 0.394941 0.500290 97.777107
261 294 0.024284 0.042312 0.056143 0.073714 0.110691 0.170901 0.220627 0.256626 0.302792 0.386146 0.482947 97.872818
261 295 0.016002 0.027668 0.038233 0.053085 0.084570 0.138860 0.189150 0.228527 0.272397 0.349640 0.441706 98.160156
261 296 0.016713 0.030067 0.043006 0.059128 0.090307 0.142488 0.191928 0.232050 0.276614 0.350845 0.438811 98.128044
261 297 0.029386 0.042407 0.050546 0.068129 0.105651 0.156580 0.191891 0.223088 0.272778 0.355074 0.445632 98.058846
261 298 0.028981 0.043751 0.054579 0.075729 0.120438 0.179779 0.220193 0.254202 0.308646 0.399959 0.498666 97.815071
261 299 0.017249 0.032041 0.044661 0.059666 0.093883 0.155495 0.213221 0.256896 0.308615 0.399747 0.505980 97.912544
261 300 0.016825 0.031369 0.046116 0.064033 0.099473 0.163202 0.227478 0.278814 0.332442 0.422558 0.530828 97.786865
261 301 0.021525 0.039443 0.056407 0.078146 0.122220 0.194203 0.257196 0.305116 0.365336 0.467315 0.584404 97.508690
261 302 0.046012 0.071617 0.087280 0.113096 0.170430 0.252150 0.309050 0.352251 0.421525 0.539711 0.668448 96.968430
261 303 0.042561 0.063759 0.082275 0.117787 0.188002 0.278448 0.341003 0.392582 0.467171 0.580575 0.692253 96.753586
261 304 0.059764 0.088915 0.110171 0.150486 0.233690 0.347503 0.422976 0.471216 0.539179 0.655564 0.770128 96.150414
261 305 0.081356 0.157139 0.222155 0.261858 0.312324 0.422052 0.522540 0.577064 0.622963 0.731152 0.877175 95.212219
261 306 0.058524 0.141014 0.221771 0.247139 0.270577 0.374338 0.491285 0.548485 0.577170 0.673568 0.825283 95.570847
261 307 0.060618 0.089578 0.111224 0.146403 0.209217 0.303588 0.383808 0.444660 0.506528 0.608364 0.720733 96.415283
261 308 0.031785 0.055197 0.078414 0.108834 0.160410 0.238742 0.305773 0.353886 0.407754 0.500624 0.606933 97.151657
261 309 0.029960 0.049155 0.066339 0.090655 0.135003 0.201504 0.256765 0.299158 0.350656 0.436864 0.535817 97.548119
261 310 0.026727 0.044340 0.059218 0.079830 0.119323 0.177155 0.223674 0.259650 0.306371 0.383290 0.468010 97.852417
261 311 0.025047 0.040612 0.053249 0.071913 0.108924 0.162797 0.205073 0.237012 0.277821 0.346145 0.422093 98.049316
261 312 0.015944 0.026119 0.037285 0.055673 0.090378 0.140318 0.184307 0.223781 0.271163 0.340874 0.414429 98.199722
261 313 0.034185 0.047540 0.058356 0.084212 0.139067 0.209376 0.254327 0.288353 0.336556 0.414065 0.489450 97.644516
261 314 0.025788 0.047895 0.070627 0.096621 0.143411 0.222430 0.293686 0.337923 0.374893 0.446784 0.529662 97.410278
261 315 0.039049 0.075408 0.107651 0.133797 0.168966 0.223718 0.271767 0.305304 0.335799 0.389322 0.454258 97.494957
261 316 0.016477 0.028324 0.042365 0.062275 0.095834 0.158269 0.224470 0.273653 0.308609 0.377400 0.466235 97.946091
262 263 0.000000 0.000000 0.000000 0.000000 0.000000 0.000000 0.000000 0.000000 0.000000 0.000000 0.000000 0.000000
262 264 0.561012 10.761786 19.148684 41.388458 17.565771 2.736331 0.420472 0.087597 0.029347 0.012583 0.002635 7.285324
262 265 3.034158 8.179094 3.335364 6.830788 11.066084 20.181940 26.093483 14.085460 1.441989 0.069971 0.003610 5.678057
262 266 0.789463 5.418906 4.989840 8.700357 9.704059 12.185095 10.940554 11.716564 12.540343 10.557402 4.243549 8.213870
262 267 0.839152 2.686849 1.481065 3.900775 5.978467 13.054207 14.276114 13.556306 9.408228 8.978113 7.562526 18.278196
262 268 2.146163 3.676119 4.119749 5.969879 7.491159 9.324594 13.594447 9.267909 8.727558 6.979155 6.623308 22.079960
262 269 5.125533 7.782892 6.729537 7.187814 7.713898 9.136042 11.858066 6.792221 5.791414 4.957332 5.431908 21.493345
262 270 1.411745 2.107876 2.527925 3.934040 5.681226 8.074121 13.582796 9.836979 9.637184 7.660982 7.320754 28.224373
262 271 1.262368 2.510733 3.078862 3.873726 5.115199 7.711021 13.341200 9.084600 8.258064 6.750537 7.117277 31.896412
262 272 1.690613 4.515858 6.294575 6.574718 5.990993 7.419993 12.651432 8.369809 6.767628 5.086633 5.442657 29.195091
262 273 0.935427 2.193530 2.870038 3.438661 4.546968 7.974247 16.370985 11.239457 8.726088 6.340340 6.587858 28.776402
262 274 0.180871 0.556369 1.032604 1.425361 2.230585 4.345335 7.035571 8.310521 8.455272 8.718642 8.686510 49.022358
262 275 0.468308 1.074879 1.449160 1.819309 2.793016 5.052453 7.280138 7.860278 7.779750 8.182220 8.399676 47.840809
262 276 0.221594 0.856033 1.985321 2.862641 3.538757 5.208427 7.187567 7.743600 7.374366 7.303387 7.556449 48.161858
262 277 0.060445 0.197555 0.443805 0.714173 1.096881 2.092377 3.749127 5.186080 6.023199 7.042416 8.260749 65.133194
262 278 0.076730 0.154800 0.223834 0.335120 0.597336 1.175161 1.952741 2.777861 3.844617 5.438026 7.150167 76.273605
262 279 0.113418 0.239382 0.343063 0.478794 0.734904 1.230232 1.818659 2.383966 3.118594 4.264490 5.555995 79.718506
262 280 0.044961 0.107016 0.189473 0.291210 0.438939 0.732233 1.148997 1.587924 2.075703 2.814069 3.766210 86.803261
262 281 0.031992 0.056491 0.077767 0.115082 0.188444 0.346185 0.560191 0.788672 1.063333 1.522373 2.135203 93.114265
262 282 0.043173 0.116357 0.213148 0.287014 0.346736 0.506000 0.751029 0.990754 1.227243 1.625130 2.237116 91.656303
262 283 0.046339 0.093929 0.131164 0.167407 0.225060 0.366438 0.558877 0.734685 0.909187 1.213882 1.651734 93.901299
262 284 0.018523 0.034958 0.050709 0.077879 0.133547 0.242056 0.369995 0.488316 0.631882 0.882350 1.197313 95.872467
262 285 0.081212 0.154326 0.186446 0.221620 0.310297 0.498996 0.688133 0.805643 0.934476 1.203350 1.546355 93.369141
262 286 0.013067 0.043561 0.094240 0.128021 0.159183 0.236063 0.335468 0.415497 0.485249 0.614495 0.814732 96.660423
262 287 0.007539 0.016350 0.025660 0.036652 0.064993 0.135770 0.234088 0.320524 0.390672 0.505207 0.641099 97.621445
262 288 0.015694 0.031818 0.044708 0.061623 0.107578 0.203475 0.296994 0.350806 0.396911 0.496886 0.608894 97.384613
262 289 0.034174 0.110595 0.200514 0.211796 0.211120 0.295873 0.413371 0.473954 0.490453 0.574921 0.734522 96.248711
262 290 0.029884 0.092529 0.192446 0.232604 0.230074 0.301439 0.422024 0.504394 0.524587 0.585214 0.716096 96.168709
262 291 0.026573 0.046052 0.060952 0.081852 0.130498 0.227184 0.327968 0.389778 0.420226 0.484433 0.559978 97.244507
262 292 0.028778 0.075626 0.136546 0.164659 0.177615 0.229611 0.297005 0.347567 0.385723 0.458932 0.570824 97.127113
262 293 0.038384 0.060827 0.074771 0.091328 0.124514 0.186054 0.245752 0.289289 0.326180 0.393942 0.479027 97.689934
262 294 0.038100 0.061291 0.074875 0.091911 0.126114 0.178809 0.220495 0.254044 0.299671 0.378119 0.469246 97.807327
262 295 0.025167 0.041062 0.052783 0.070534 0.107710 0.165075 0.209482 0.240320 0.277407 0.344638 0.419793 98.046036
262 296 0.024685 0.043552 0.060729 0.081361 0.116751 0.170204 0.215957 0.251324 0.290470 0.354303 0.427527 97.963142
262 297 0.037301 0.053701 0.064428 0.082876 0.118019 0.165956 0.202173 0.234559 0.279414 0.350487 0.428125 97.982964
262 298 0.045616 0.064355 0.070156 0.086787 0.128567 0.185223 0.221321 0.250388 0.298222 0.376725 0.456476 97.816162
262 299 0.024389 0.045796 0.062971 0.080693 0.116100 0.174164 0.221264 0.252891 0.294646 0.371448 0.459350 97.896286
262 300 0.026441 0.047861 0.065375 0.084401 0.123585 0.192888 0.255365 0.295842 0.334783 0.407982 0.494326 97.671150
262 301 0.028850 0.053328 0.074547 0.096057 0.136748 0.205814 0.265694 0.305090 0.349622 0.434264 0.537244 97.512741
262 302 0.062113 0.089921 0.099685 0.119625 0.168256 0.238605 0.290040 0.332749 0.395878 0.495063 0.599045 97.109016
262 303 0.053947 0.074462 0.091971 0.130786 0.197843 0.268560 0.312205 0.355920 0.420072 0.508182 0.591710 96.994339
262 304 0.067012 0.095632 0.117490 0.159821 0.235521 0.324717 0.380548 0.424880 0.488393 0.583963 0.672848 96.449173
262 305 0.086803 0.156671 0.204747 0.232844 0.271910 0.360418 0.445656 0.498095 0.540911 0.629273 0.746703 95.825974
262 306 0.054722 0.130609 0.216997 0.250416 0.256333 0.322505 0.416416 0.483114 0.522556 0.603083 0.731259 96.011993
262 307 0.066186 0.092849 0.112999 0.149896 0.209621 0.288893 0.352800 0.405282 0.460830 0.548053 0.643066 96.669525
262 308 0.040453 0.065125 0.084450 0.112296 0.163361 0.234745 0.290163 0.334406 0.391914 0.481642 0.575753 97.225693
262 309 0.036406 0.056739 0.073401 0.096928 0.137431 0.196560 0.247300 0.289082 0.336057 0.410802 0.496647 97.622643
262 310 0.034324 0.054145 0.069402 0.090712 0.129272 0.181402 0.221350 0.254455 0.299323 0.371226 0.450357 97.844032
262 311 0.032398 0.048916 0.062068 0.082925 0.120822 0.171054 0.209562 0.240237 0.276302 0.333392 0.396468 98.025856
262 312 0.022712 0.035533 0.048722 0.071803 0.112512 0.160988 0.196448 0.228516 0.270568 0.331055 0.391413 98.129730
262 313 0.050546 0.066122 0.079847 0.110126 0.161660 0.219030 0.258796 0.295668 0.339531 0.400548 0.458548 97.559586
262 314 0.039260 0.069030 0.093376 0.122726 0.176849 0.255145 0.307988 0.332460 0.359458 0.420713 0.486953 97.336044
262 315 0.046133 0.086935 0.124194 0.148083 0.167900 0.205361 0.246040 0.281063 0.312587 0.365781 0.436282 97.579643
262 316 0.022889 0.037582 0.052972 0.076802 0.115515 0.175014 0.224906 0.260013 0.292774 0.357178 0.435347 97.949013
263 264 0.000000 0.000000 0.000000 0.000000 0.000000 0.000000 0.000000 0.000000 0.000000 0.000000 0.000000 0.000000
263 265 0.714888 12.682082 20.626007 41.672401 16.380510 2.366458 0.345018 0.068635 0.022939 0.009952 0.002124 5.108985
263 266 4.880072 12.153634 4.601887 8.967500 12.747143 18.835842 20.906309 10.678503 1.104657 0.054944 0.002805 5.066703
263 267 1.460918 8.154963 6.635880 11.591906 12.208192 12.327927 9.512538 9.667571 10.203360 8.270037 3.272882 6.693827
263 268 2.170184 5.087946 2.559709 6.830687 9.770073 15.008947 13.158401 11.434460 7.911433 6.912301 5.247205 13.908651
263 269 5.523098 6.006664 4.805850 6.899279 8.974524 10.285801 12.541169 7.648697 6.930822 5.408975 5.020103 19.955021
263 270 1.482152 1.794051 1.983307 3.728348 6.252578 8.610787 12.401654 8.282356 8.462962 8.017759 9.220879 29.763168
263 271 1.400156 1.219570 1.549894 3.423507 5.284206 6.643218 11.624547 9.905956 11.030130 8.868294 8.499575 30.550945
263 272 1.306335 2.172685 2.395140 3.538579 5.490035 8.238059 13.806306 9.720737 9.511959 7.713966 7.566065 28.540134
263 273 0.361972 0.511603 0.707600 1.479329 2.933980 5.120870 10.304083 8.508643 9.176085 8.276822 9.594340 43.024670
263 274 0.074939 0.117972 0.178530 0.405012 0.986386 2.298460 6.014487 5.932556 7.580678 7.908931 10.422730 58.079319
263 275 0.129990 0.187983 0.290521 0.607976 1.250278 2.156514 3.166492 4.369686 5.829291 7.482767 8.804463 65.724030
263 276 0.055470 0.115201 0.200022 0.388761 0.881738 1.947614 3.421045 4.942691 6.526771 8.244212 9.333604 63.942867
263 277 0.015036 0.028343 0.049575 0.104971 0.242724 0.540974 1.003687 1.655008 2.613330 4.076578 5.789905 83.879868
263 278 0.020945 0.028440 0.042068 0.090660 0.193020 0.347244 0.542404 0.856575 1.383917 2.227009 3.314790 90.952927
263 279 0.037862 0.056620 0.082239 0.152396 0.283401 0.466069 0.674917 0.957322 1.374356 2.004030 2.782657 91.128136
263 280 0.016659 0.026652 0.039660 0.072872 0.139342 0.249661 0.390533 0.580229 0.857244 1.296405 1.856592 94.474152
263 281 0.021388 0.026355 0.033369 0.059101 0.102247 0.162025 0.230636 0.328017 0.467092 0.686269 0.984285 96.899216
263 282 0.022913 0.038546 0.052969 0.082411 0.136426 0.227982 0.337794 0.466326 0.639930 0.908688 1.237215 95.848801
263 283 0.029770 0.043302 0.055668 0.087931 0.138573 0.211006 0.286999 0.372998 0.482641 0.662527 0.906426 96.722160
263 284 0.014330 0.019331 0.026258 0.047421 0.083327 0.127250 0.171729 0.231642 0.319760 0.457072 0.631863 97.870018
263 285 0.039749 0.048562 0.058285 0.096905 0.161855 0.240175 0.315632 0.407643 0.528179 0.703582 0.910385 96.489044
263 286 0.017628 0.031656 0.047266 0.080690 0.152545 0.278569 0.428003 0.586202 0.783474 1.068217 1.365963 95.159790
263 287 0.003879 0.005599 0.008604 0.017176 0.035596 0.062814 0.091163 0.129427 0.185088 0.274016 0.388045 98.798592
263 288 0.011517 0.016333 0.023058 0.039552 0.069965 0.109481 0.145596 0.191005 0.253533 0.346563 0.456362 98.337029
263 289 0.016391 0.027536 0.037469 0.057477 0.108892 0.201759 0.289934 0.355443 0.420627 0.531542 0.649681 97.303246
263 290 0.016836 0.029705 0.045653 0.070811 0.116140 0.188973 0.270853 0.354431 0.436648 0.547625 0.670853 97.251472
263 291 0.026577 0.028047 0.034512 0.058723 0.096900 0.137924 0.175869 0.229027 0.293119 0.381056 0.489010 98.049232
263 292 0.025481 0.041311 0.054959 0.076754 0.119324 0.182620 0.239873 0.292652 0.353386 0.442776 0.538084 97.632782
263 293 0.030195 0.035690 0.045149 0.073370 0.117322 0.161079 0.192448 0.231488 0.282311 0.356083 0.439713 98.035149
263 294 0.040015 0.046230 0.053267 0.077798 0.117730 0.157904 0.185836 0.222900 0.275417 0.347317 0.423078 98.052505
263 295 0.034161 0.040011 0.046747 0.069751 0.109721 0.151517 0.180515 0.216712 0.266343 0.332279 0.398342 98.153900
263 296 0.031583 0.044625 0.057953 0.085029 0.130773 0.181318 0.216151 0.250409 0.292310 0.348020 0.400908 97.960922
263 297 0.038721 0.039697 0.045719 0.074709 0.123097 0.162636 0.186001 0.222496 0.274038 0.336732 0.393958 98.102196
263 298 0.039195 0.040026 0.046857 0.077234 0.125557 0.164037 0.189537 0.232371 0.291806 0.359919 0.420843 98.012611
263 299 0.032021 0.040111 0.048355 0.073563 0.119014 0.164402 0.192089 0.225926 0.278525 0.351060 0.419934 98.055000
263 300 0.036459 0.049288 0.060936 0.087453 0.136438 0.197181 0.242026 0.281927 0.328684 0.396075 0.462641 97.720894
263 301 0.030850 0.041424 0.052876 0.079928 0.129126 0.188531 0.234524 0.281624 0.341859 0.425413 0.509846 97.684006
263 302 0.051527 0.055267 0.065152 0.104543 0.167302 0.217460 0.246315 0.291275 0.356858 0.436654 0.511306 97.496346
263 303 0.069722 0.063340 0.072670 0.120508 0.180556 0.208481 0.227390 0.282500 0.363430 0.445205 0.518224 97.447975
263 304 0.085582 0.076312 0.081735 0.127845 0.191801 0.234325 0.265513 0.328289 0.412471 0.502072 0.584842 97.109207
263 305 0.068822 0.085139 0.100358 0.147422 0.227353 0.308158 0.359558 0.416526 0.498663 0.609925 0.714093 96.463982
263 306 0.049918 0.077702 0.098945 0.130700 0.188446 0.273661 0.345105 0.401863 0.467629 0.573352 0.687263 96.705421
263 307 0.071930 0.065140 0.072924 0.118841 0.183571 0.230658 0.265031 0.324774 0.400941 0.488778 0.577949 97.199463
263 308 0.046888 0.054865 0.066089 0.099664 0.151737 0.201253 0.237604 0.286051 0.352054 0.434802 0.516304 97.552689
263 309 0.043390 0.049778 0.059335 0.090964 0.143382 0.193876 0.227663 0.268272 0.322205 0.392974 0.463188 97.744972
263 310 0.045148 0.051789 0.059738 0.087469 0.134026 0.178535 0.208655 0.246128 0.297198 0.361348 0.421136 97.908821
263 311 0.047260 0.051437 0.059265 0.088934 0.135960 0.176553 0.202452 0.237389 0.283455 0.339018 0.389899 97.988380
263 312 0.040365 0.046369 0.057326 0.090107 0.138459 0.171776 0.190860 0.222568 0.268489 0.318989 0.361164 98.093529
263 313 0.082117 0.072302 0.078957 0.124609 0.186042 0.217725 0.233264 0.272102 0.324412 0.376475 0.417824 97.614174
263 314 0.066024 0.094951 0.115622 0.146096 0.192747 0.246813 0.280417 0.306588 0.340089 0.394479 0.448618 97.367561
263 315 0.064382 0.083675 0.089582 0.110810 0.154135 0.203701 0.234334 0.263320 0.303354 0.361228 0.414137 97.717339
263 316 0.033790 0.046544 0.061474 0.090537 0.127016 0.168717 0.201019 0.234473 0.273737 0.337959 0.416795 98.007935
264 265 0.000000 0.000000 0.000000 0.000000 0.000000 0.000000 0.000000 0.000000 0.000000 0.000000 0.000000 0.000000
264 266 0.751187 12.825610 20.232054 40.722134 16.589491 2.436424 0.353967 0.073890 0.027549 0.012288 0.002574 5.972830
264 267 5.008106 12.626375 4.822724 8.730763 11.433779 17.535013 21.206284 11.607594 1.253182 0.062256 0.003156 5.710768
264 268 1.338968 8.364989 7.251920 12.674642 13.105437 12.458141 9.309374 9.056975 9.151999 7.479525 3.060453 6.747578
264 269 1.527233 4.371881 2.228479 5.951279 10.025698 16.756493 14.238951 11.411124 7.453500 6.457473 4.873608 14.704283
264 270 1.179941 1.807987 2.030797 3.319960 4.879118 7.326408 12.863791 9.967208 10.549273 9.219723 9.303838 27.551960
264 271 0.588103 0.889169 1.105922 2.145113 4.301879 7.868377 13.836223 9.732054 9.944492 9.355476 10.353655 29.879538
264 272 0.505193 0.973414 1.501617 2.795990 4.434321 6.708328 12.938910 11.217446 13.111919 10.472461 9.154730 26.185671
264 273 0.120922 0.271297 0.455071 0.886178 1.715857 3.031044 6.262928 5.749845 8.404599 10.121943 14.072600 48.907715
264 274 0.026665 0.051342 0.086543 0.194651 0.432363 0.981668 2.714288 3.011426 4.611205 5.766275 9.190191 72.933388
264 275 0.052246 0.089081 0.144143 0.318809 0.704691 1.493354 3.785243 3.784621 4.983477 5.584948 8.434553 70.624832
264 276 0.015857 0.034852 0.066445 0.140094 0.329469 0.747426 1.401976 2.334859 3.802372 5.918927 7.917461 77.290260
264 277 0.005333 0.010636 0.019027 0.040574 0.096324 0.229187 0.458180 0.830925 1.473141 2.595651 4.101539 90.139481
264 278 0.007038 0.011968 0.020124 0.042675 0.092135 0.184356 0.318714 0.526111 0.863045 1.440015 2.258667 94.235153
264 279 0.018158 0.032665 0.051688 0.092354 0.162867 0.270216 0.404017 0.588441 0.863632 1.293329 1.864106 94.358528
264 280 0.007493 0.013698 0.021583 0.038966 0.073321 0.135421 0.218364 0.331190 0.502320 0.793991 1.197288 96.666367
264 281 0.012660 0.019222 0.026497 0.044451 0.072692 0.113376 0.160174 0.222787 0.314236 0.465281 0.679267 97.869354
264 282 0.010316 0.018532 0.027331 0.045264 0.079034 0.137909 0.209401 0.294127 0.411030 0.604605 0.859083 97.303368
264 283 0.024401 0.043329 0.060848 0.086999 0.116672 0.159514 0.210506 0.272005 0.354114 0.485324 0.666033 97.520256
264 284 0.010677 0.017651 0.025519 0.041962 0.068663 0.105993 0.146905 0.193520 0.252807 0.345817 0.464427 98.326065
264 285 0.022905 0.036771 0.049332 0.074917 0.112770 0.161795 0.212138 0.271729 0.355330 0.484336 0.650089 97.567886
264 286 0.007004 0.013162 0.020506 0.037345 0.077721 0.154085 0.248046 0.354862 0.503910 0.734817 0.990984 96.857559
264 287 0.009289 0.015450 0.023663 0.043441 0.081352 0.140911 0.211671 0.296121 0.405684 0.567973 0.758014 97.446434
264 288 0.008824 0.015447 0.024005 0.038688 0.060235 0.084078 0.105930 0.136989 0.184204 0.252956 0.339731 98.748909
264 289 0.007191 0.013790 0.021729 0.036229 0.070067 0.130176 0.193358 0.257396 0.341856 0.470734 0.609819 97.847656
264 290 0.006866 0.012697 0.020422 0.035278 0.068306 0.124781 0.188155 0.262016 0.362623 0.506499 0.658723 97.753639
264 291 0.012954 0.017732 0.024837 0.042761 0.075046 0.114200 0.150092 0.197554 0.263339 0.356826 0.466242 98.278419
264 292 0.012205 0.022997 0.034973 0.052176 0.086944 0.144706 0.204643 0.263718 0.334213 0.437179 0.552035 97.854210
264 293 0.018152 0.025902 0.035407 0.055840 0.091365 0.136422 0.175860 0.221222 0.280838 0.364410 0.456314 98.138268
264 294 0.023354 0.033494 0.043976 0.064962 0.102149 0.148704 0.188100 0.231538 0.287218 0.361643 0.439034 98.075829
264 295 0.024239 0.034620 0.045073 0.067235 0.105683 0.150989 0.184698 0.219500 0.264013 0.323857 0.383016 98.197083
264 296 0.028924 0.052207 0.076735 0.105672 0.138714 0.173718 0.199493 0.225775 0.260209 0.308084 0.360128 98.070343
264 297 0.026756 0.036319 0.047176 0.071813 0.113058 0.159834 0.195819 0.232427 0.273996 0.327603 0.379578 98.135620
264 298 0.023035 0.030359 0.039141 0.063037 0.108103 0.158452 0.197887 0.246098 0.309978 0.382169 0.440452 98.001289
264 299 0.023987 0.036138 0.047707 0.070797 0.114179 0.168147 0.208147 0.244488 0.289863 0.352044 0.410488 98.034019
264 300 0.030355 0.056426 0.083585 0.113773 0.150108 0.191777 0.223205 0.252334 0.292144 0.352525 0.420400 97.833374
264 301 0.018783 0.032289 0.047163 0.068470 0.105764 0.164581 0.223313 0.275914 0.329297 0.405222 0.489648 97.839554
264 302 0.027107 0.038905 0.051947 0.079515 0.127662 0.183474 0.229159 0.281769 0.351648 0.438261 0.521899 97.668655
264 303 0.038618 0.047958 0.060664 0.093743 0.142245 0.183161 0.215173 0.267075 0.342141 0.427759 0.510091 97.671371
264 304 0.040380 0.052467 0.067168 0.104567 0.162538 0.212033 0.245043 0.297024 0.381621 0.488204 0.593800 97.355156
264 305 0.025979 0.043836 0.064593 0.100021 0.163282 0.249663 0.326056 0.399606 0.491524 0.618890 0.754130 96.762421
264 306 0.021789 0.039626 0.056383 0.081735 0.137668 0.228933 0.309897 0.375633 0.461510 0.598065 0.744052 96.944710
264 307 0.036479 0.046136 0.059664 0.094063 0.149464 0.206318 0.251431 0.310066 0.390927 0.494380 0.601176 97.359894
264 308 0.028202 0.041534 0.055293 0.082454 0.128901 0.184220 0.230180 0.283275 0.356589 0.451251 0.548236 97.609863
264 309 0.026782 0.039271 0.052595 0.078617 0.123469 0.177835 0.221568 0.267426 0.327835 0.408008 0.489770 97.786827
264 310 0.031549 0.045074 0.056624 0.080761 0.126461 0.179673 0.216208 0.252088 0.304297 0.375862 0.443809 97.887596
264 311 0.032057 0.044913 0.057336 0.082683 0.126276 0.175625 0.211233 0.246133 0.290627 0.349284 0.404821 97.979012
264 312 0.037435 0.049507 0.060420 0.086920 0.132150 0.176910 0.206882 0.240571 0.285729 0.335654 0.373678 98.014145
264 313 0.054598 0.069582 0.085701 0.124259 0.181786 0.228573 0.252998 0.281833 0.321832 0.370139 0.409072 97.619629
264 314 0.065242 0.106648 0.134507 0.163448 0.198007 0.236686 0.260849 0.282923 0.314711 0.361023 0.407217 97.468735
264 315 0.032976 0.054441 0.073036 0.098112 0.138859 0.192111 0.232127 0.261812 0.292919 0.343206 0.393951 97.886452
264 316 0.034180 0.048950 0.060931 0.083440 0.120381 0.171935 0.211789 0.244172 0.280669 0.342490 0.411340 97.989723
265 266 0.000000 0.000000 0.000000 0.000000 0.000000 0.000000 0.000000 0.000000 0.000000 0.000000 0.000000 0.000000
265 267 0.772541 12.711695 20.456573 41.014957 16.620869 2.353474 0.337718 0.067225 0.021908 0.009181 0.002023 5.631835
265 268 5.561595 13.029954 4.626638 8.576413 12.084682 17.957174 20.645641 11.206701 1.235910 0.062195 0.003056 5.010037
265 269 1.420829 8.044641 7.098241 12.517439 13.011103 13.389882 10.383810 9.491878 8.884532 7.043721 2.744487 5.969437
265 270 0.878000 2.915015 1.527929 3.944038 7.642752 15.032500 13.839701 11.461617 8.161063 8.137013 6.820248 19.640121
265 271 0.852765 1.162527 1.267444 2.670845 5.924531 11.337732 18.687820 12.053480 10.193342 7.480468 6.335732 22.033316
265 272 0.492475 0.956936 1.153939 2.015973 4.913367 11.642261 21.176451 12.697908 10.208189 8.124178 7.536773 19.081545
265 273 0.162927 0.223850 0.402665 1.061150 1.855181 2.977567 7.563922 9.240909 14.409511 13.001095 12.402609 36.698616
265 274 0.038174 0.101072 0.165605 0.300366 0.595281 1.119362 2.496248 2.716052 5.634038 9.460998 17.085352 60.287453
265 275 0.054108 0.090546 0.147843 0.326985 0.587003 1.025501 2.472183 2.760722 4.449871 5.916542 10.542480 71.626213
265 276 0.016217 0.030837 0.053815 0.127608 0.300627 0.729558 2.101349 2.312620 3.415420 4.512923 8.265773 78.133247
265 277 0.004957 0.009478 0.016480 0.035107 0.080489 0.187273 0.374453 0.687425 1.224088 2.186688 3.501896 91.691666
265 278 0.005739 0.009570 0.015133 0.031284 0.068351 0.142306 0.254104 0.437181 0.757042 1.329183 2.146752 94.803360
265 279 0.010812 0.019915 0.032626 0.059708 0.104327 0.178096 0.276349 0.415618 0.620527 0.961501 1.455715 95.864799
265 280 0.005859 0.010471 0.015813 0.027532 0.049979 0.090751 0.145434 0.221971 0.341111 0.551172 0.859056 97.680847
265 281 0.009377 0.014370 0.019757 0.032261 0.050970 0.079343 0.113506 0.159571 0.225839 0.337624 0.499207 98.458176
265 282 0.007856 0.013334 0.019161 0.031716 0.053712 0.091845 0.139750 0.201403 0.289830 0.442985 0.661585 98.046822
265 283 0.016028 0.028060 0.039825 0.059309 0.082136 0.114162 0.150994 0.195469 0.253713 0.350792 0.489636 98.219879
265 284 0.008407 0.013460 0.019158 0.032308 0.054397 0.084032 0.114831 0.150871 0.198061 0.273525 0.369039 98.681908
265 285 0.020443 0.031008 0.040009 0.061455 0.094923 0.136971 0.177388 0.225460 0.294258 0.401346 0.535950 97.980789
265 286 0.006006 0.010722 0.016077 0.028912 0.058091 0.110745 0.173157 0.246553 0.352952 0.532676 0.758363 97.705750
265 287 0.007488 0.012169 0.018202 0.032918 0.061681 0.106828 0.158913 0.220125 0.300049 0.425722 0.582154 98.073753
265 288 0.026794 0.047522 0.070390 0.110119 0.161155 0.218500 0.272995 0.334175 0.417288 0.544534 0.707346 97.089180
265 289 0.006390 0.011723 0.017685 0.028983 0.056008 0.105275 0.157790 0.212898 0.288886 0.412522 0.558289 98.143547
265 290 0.007077 0.012693 0.020098 0.035099 0.068416 0.122826 0.178786 0.240801 0.325997 0.454987 0.602486 97.930733
265 291 0.011888 0.016328 0.023286 0.041007 0.074138 0.116712 0.156372 0.205302 0.269247 0.358237 0.459408 98.268074
265 292 0.012985 0.023716 0.035388 0.053439 0.089870 0.146735 0.201465 0.255852 0.327045 0.434335 0.555657 97.863510
265 293 0.018102 0.025187 0.033977 0.053955 0.089269 0.133496 0.171339 0.215388 0.273862 0.355775 0.447568 98.182083
265 294 0.020916 0.030227 0.040390 0.061905 0.100354 0.146976 0.184263 0.226151 0.283143 0.360876 0.442444 98.102356
265 295 0.023476 0.032527 0.041958 0.063191 0.100253 0.144659 0.179242 0.215709 0.261740 0.325249 0.391126 98.220863
265 296 0.029112 0.049714 0.072137 0.101564 0.136109 0.171014 0.197665 0.227001 0.265666 0.317215 0.372449 98.060349
265 297 0.031403 0.037271 0.044422 0.067879 0.109109 0.152918 0.185821 0.225101 0.275111 0.336723 0.394160 98.140076
265 298 0.024097 0.030192 0.038863 0.063726 0.109438 0.159035 0.196221 0.241514 0.302978 0.378625 0.446424 98.008881
265 299 0.025456 0.035271 0.044635 0.067974 0.113119 0.167144 0.205010 0.240878 0.287623 0.353650 0.418316 98.040924
265 300 0.027495 0.048432 0.073102 0.104434 0.141057 0.184586 0.223782 0.262395 0.304417 0.361970 0.428477 97.839859
265 301 0.018541 0.030342 0.043095 0.063646 0.099681 0.152980 0.203968 0.254106 0.312290 0.394285 0.485134 97.941933
265 302 0.025775 0.034522 0.044695 0.070436 0.116722 0.168323 0.209214 0.260807 0.334407 0.427817 0.520136 97.787148
265 303 0.032106 0.038964 0.049529 0.080626 0.131921 0.178543 0.211490 0.260269 0.332475 0.420289 0.506699 97.757088
265 304 0.034379 0.042945 0.056072 0.091862 0.150923 0.207567 0.248925 0.305637 0.388280 0.492009 0.597880 97.383522
265 305 0.024585 0.038922 0.055536 0.088102 0.151440 0.240414 0.319862 0.399393 0.502564 0.646672 0.800381 96.732124
265 306 0.020925 0.035796 0.051097 0.077012 0.132108 0.223261 0.309227 0.383212 0.472666 0.614556 0.777116 96.903023
265 307 0.035584 0.042989 0.055402 0.092161 0.155508 0.220378 0.268945 0.332224 0.421471 0.535781 0.652261 97.187294
265 308 0.027112 0.039160 0.053312 0.082288 0.132911 0.195905 0.249909 0.309031 0.386274 0.487678 0.593022 97.443405
265 309 0.030069 0.042266 0.055460 0.084218 0.135230 0.195007 0.240398 0.288048 0.352315 0.437802 0.524457 97.614731
265 310 0.033822 0.047810 0.061054 0.088001 0.137048 0.196438 0.240577 0.282391 0.336202 0.408774 0.479228 97.688652
265 311 0.037415 0.049123 0.060871 0.089823 0.140378 0.193042 0.226737 0.260992 0.307922 0.369994 0.427406 97.836296
265 312 0.045013 0.057939 0.070522 0.099381 0.143912 0.186727 0.216259 0.251225 0.296817 0.350432 0.396875 97.884903
265 313 0.060325 0.073054 0.085063 0.121625 0.181451 0.234431 0.261729 0.292357 0.335343 0.389346 0.433186 97.532089
265 314 0.059726 0.095347 0.127311 0.165129 0.205187 0.247837 0.278116 0.302564 0.327591 0.366589 0.408851 97.415749
265 315 0.031560 0.050005 0.066731 0.093389 0.141278 0.205098 0.252853 0.282508 0.306000 0.348513 0.393471 97.828598
265 316 0.031446 0.045320 0.059489 0.084769 0.122945 0.175147 0.219036 0.256684 0.294549 0.354810 0.422124 97.933678
266 267 0.000000 0.000000 0.000000 0.000000 0.000000 0.000000 0.000000 0.000000 0.000000 0.000000 0.000000 0.000000
266 268 0.809901 12.520477 20.120529 40.706299 16.984316 2.720004 0.418812 0.084725 0.026097 0.010975 0.002632 5.595230
266 269 6.358812 15.056170 5.112244 8.297718 11.343532 17.714415 19.716545 10.351966 1.249376 0.077734 0.004711 4.716776
266 270 1.477049 9.280552 8.306864 12.873842 11.104194 11.235144 9.169138 8.848951 8.915419 7.489921 3.174667 8.124263
266 271 1.087394 3.708967 1.915934 4.913443 10.229372 21.782114 17.122921 10.295850 5.482646 4.664082 3.579309 15.217970
266 272 1.081844 1.615160 1.573197 2.657632 5.825570 14.475104 28.141998 15.438061 8.370193 4.453012 2.996625 13.371602
266 273 0.157646 0.312134 0.368112 0.697890 2.414450 8.688368 21.022173 13.249538 10.800627 10.151034 10.943934 21.194092
266 274 0.088681 0.103628 0.205035 0.697279 1.194178 1.628701 4.652891 8.201241 18.230034 16.716784 14.130985 34.150558
266 275 0.083657 0.262028 0.436767 0.603801 0.862944 1.305711 2.667840 2.865030 6.349035 11.735763 23.217161 49.610264
266 276 0.020527 0.046167 0.084467 0.187385 0.341746 0.693876 1.867043 2.210138 3.774569 5.685802 12.026941 73.061333
266 277 0.007659 0.013832 0.024086 0.054737 0.110878 0.275160 0.866749 0.999906 1.450359 2.119655 4.861256 89.215729
266 278 0.007186 0.011664 0.018356 0.037309 0.073208 0.144844 0.269271 0.500332 0.919412 1.663701 2.688044 93.666672
266 279 0.009761 0.017134 0.025746 0.044217 0.075746 0.136615 0.230955 0.382268 0.626608 1.046490 1.650500 95.753960
266 280 0.005072 0.009503 0.015527 0.026832 0.042730 0.070678 0.111626 0.176312 0.282310 0.476538 0.788600 97.994270
266 281 0.009265 0.013180 0.016536 0.026334 0.041088 0.061951 0.086877 0.124268 0.183803 0.286093 0.440296 98.710304
266 282 0.006769 0.012028 0.017821 0.028944 0.046268 0.075652 0.113879 0.166091 0.246026 0.390580 0.614456 98.281487
266 283 0.011116 0.018406 0.025199 0.038518 0.058492 0.089621 0.126549 0.172422 0.233766 0.335905 0.481058 98.408951
266 284 0.007011 0.011346 0.015900 0.026164 0.043565 0.068867 0.096557 0.129920 0.175292 0.250678 0.352769 98.821930
266 285 0.018215 0.028495 0.036529 0.054812 0.085010 0.126452 0.168305 0.219108 0.294301 0.415506 0.571826 97.981438
266 286 0.007596 0.014914 0.022880 0.037401 0.065517 0.116415 0.178800 0.251133 0.354924 0.537805 0.792843 97.619774
266 287 0.008049 0.013604 0.019750 0.033066 0.057191 0.096448 0.142609 0.195941 0.264722 0.377702 0.531161 98.259750
266 288 0.022171 0.037076 0.049662 0.073424 0.112684 0.174773 0.243834 0.316813 0.408319 0.550662 0.729320 97.281258
266 289 0.035830 0.069149 0.095891 0.131792 0.202305 0.335047 0.484414 0.618664 0.781910 1.053429 1.391477 94.800095
266 290 0.011867 0.023243 0.036755 0.055430 0.087545 0.137874 0.189630 0.245253 0.319554 0.436446 0.584369 97.872040
266 291 0.016223 0.022467 0.030196 0.049314 0.085084 0.130940 0.171844 0.219756 0.281466 0.366911 0.462679 98.163124
266 292 0.018870 0.035236 0.050703 0.070268 0.107674 0.166623 0.220832 0.271483 0.337840 0.441286 0.564095 97.715088
266 293 0.024741 0.033220 0.042054 0.063743 0.101384 0.145831 0.181568 0.224766 0.284450 0.368210 0.461883 98.068153
266 294 0.029725 0.041746 0.051674 0.072118 0.107393 0.150957 0.185858 0.225641 0.281018 0.359789 0.447472 98.046608
266 295 0.028328 0.037595 0.045976 0.066416 0.102475 0.144234 0.175046 0.209943 0.258915 0.328185 0.402839 98.200050
266 296 0.023919 0.038374 0.052729 0.076394 0.117792 0.171455 0.215863 0.256663 0.302517 0.363122 0.423252 97.957924
266 297 0.031457 0.038978 0.046239 0.068470 0.107730 0.149731 0.179548 0.216349 0.269936 0.341947 0.414536 98.135078
266 298 0.033121 0.040689 0.045767 0.066441 0.107718 0.151334 0.178179 0.213302 0.273530 0.358465 0.443097 98.088356
266 299 0.024598 0.035447 0.045943 0.067689 0.106880 0.155515 0.192839 0.230737 0.282479 0.358440 0.438592 98.060837
266 300 0.022202 0.034698 0.046398 0.067669 0.110421 0.173330 0.228275 0.275004 0.325507 0.395780 0.464471 97.856247
266 301 0.021762 0.033527 0.045261 0.065910 0.101597 0.149884 0.191886 0.234969 0.291143 0.372913 0.465426 98.025726
266 302 0.037137 0.046177 0.054357 0.079933 0.125822 0.174826 0.209915 0.255297 0.323915 0.414671 0.507246 97.770706
266 303 0.037934 0.044658 0.054655 0.086111 0.136800 0.180678 0.210985 0.258442 0.329877 0.415364 0.499026 97.745468
266 304 0.045656 0.052839 0.063157 0.098628 0.158902 0.215951 0.256707 0.315870 0.403718 0.509519 0.610550 97.268501
266 305 0.038485 0.059848 0.079541 0.114483 0.179602 0.266783 0.338120 0.407815 0.505958 0.649198 0.807422 96.552750
266 306 0.032880 0.060231 0.084014 0.111568 0.164677 0.252010 0.331078 0.397596 0.485665 0.630625 0.805200 96.644463
266 307 0.048399 0.057137 0.069002 0.104948 0.164064 0.227102 0.277956 0.342474 0.427074 0.531761 0.638880 97.111198
266 308 0.035925 0.051762 0.066848 0.096993 0.149706 0.212124 0.259941 0.309794 0.379377 0.474489 0.573735 97.389305
266 309 0.035984 0.052853 0.067759 0.094718 0.140733 0.198351 0.243964 0.289123 0.348329 0.430368 0.518477 97.579346
266 310 0.035988 0.053183 0.067907 0.093950 0.140804 0.200860 0.247136 0.288171 0.338818 0.409905 0.482749 97.640526
266 311 0.035551 0.051073 0.066446 0.095581 0.142604 0.193975 0.229180 0.264370 0.312861 0.378406 0.441843 97.788116
266 312 0.044689 0.058372 0.068652 0.093487 0.135124 0.177797 0.205084 0.235759 0.280151 0.338649 0.394984 97.967255
266 313 0.058014 0.071381 0.084504 0.119544 0.174753 0.224583 0.253916 0.289245 0.339592 0.402431 0.456931 97.525108
266 314 0.044948 0.070957 0.092459 0.123991 0.177365 0.247031 0.298699 0.332974 0.363070 0.407207 0.446585 97.394714
266 315 0.033747 0.054829 0.073427 0.096597 0.135461 0.193196 0.243804 0.280824 0.313339 0.365931 0.421802 97.787048
266 316 0.031944 0.046600 0.059707 0.082495 0.118210 0.169143 0.210295 0.242846 0.275576 0.334015 0.404608 98.024567
267 268 0.000000 0.000000 0.000000 0.000000 0.000000 0.000000 0.000000 0.000000 0.000000 0.000000 0.000000 0.000000
267 269 0.950976 13.587048 20.877756 40.053131 16.416296 2.990985 0.522658 0.109712 0.028181 0.010243 0.002623 4.450393
267 270 7.629616 18.734739 6.128317 8.787515 11.262664 16.808342 16.241890 7.974205 1.115807 0.098957 0.009249 5.208699
267 271 2.059596 16.682192 16.865726 20.370344 10.843313 7.651428 5.496752 4.887670 4.584768 3.657769 1.616619 5.283825
267 272 2.228498 6.410671 2.558991 6.119420 12.946679 29.165401 17.848379 6.549945 2.295891 1.673752 1.229426 10.972947
267 273 0.233599 0.341003 0.395923 0.901607 2.940958 12.150161 35.176052 21.109264 10.005819 4.332608 2.337538 10.075469
267 274 0.056565 0.113199 0.135754 0.295507 1.554559 8.682927 26.438549 15.767243 11.247377 10.196469 9.601492 15.910356
267 275 0.080580 0.136437 0.383558 1.240283 1.659280 1.792757 4.884017 10.065744 25.930586 19.801409 12.181023 21.844322
267 276 0.032176 0.194062 0.409634 0.496960 0.743938 1.193836 2.303891 2.178424 5.146064 12.013988 28.733492 46.553535
267 277 0.010210 0.022963 0.038993 0.076614 0.117504 0.253223 0.816373 1.157394 2.402883 4.517273 12.244343 78.342224
267 278 0.008662 0.012074 0.018634 0.044307 0.084547 0.212185 0.676600 0.816890 1.255296 2.060259 5.508231 89.302315
267 279 0.008513 0.014362 0.023517 0.044336 0.070390 0.126122 0.237175 0.456122 0.833855 1.477980 2.387649 94.319977
267 280 0.006493 0.011333 0.016376 0.026754 0.042620 0.075654 0.128410 0.213304 0.350172 0.612285 1.048295 97.468307
267 281 0.007168 0.011278 0.016293 0.026833 0.039106 0.058304 0.085027 0.127028 0.190364 0.305614 0.498679 98.634300
267 282 0.007869 0.014571 0.021541 0.034322 0.054986 0.090583 0.135450 0.196494 0.293597 0.473660 0.752101 97.924828
267 283 0.009592 0.016300 0.023088 0.036355 0.056136 0.086783 0.123940 0.171753 0.236600 0.345010 0.501218 98.393219
267 284 0.007633 0.012063 0.016413 0.027132 0.045472 0.070771 0.096269 0.128315 0.175709 0.257118 0.368710 98.794395
267 285 0.020657 0.030868 0.039253 0.059860 0.093294 0.140598 0.191684 0.257243 0.352018 0.504440 0.707071 97.603020
267 286 0.010741 0.021977 0.033369 0.052142 0.088354 0.153710 0.230106 0.317326 0.450314 0.688165 1.015232 96.938560
267 287 0.009551 0.015943 0.022860 0.037636 0.063574 0.106302 0.156089 0.212587 0.283952 0.401085 0.557655 98.132767
267 288 0.021063 0.033865 0.045260 0.069222 0.108854 0.169100 0.232952 0.301002 0.387975 0.526716 0.703095 97.400894
267 289 0.039344 0.075846 0.105183 0.145908 0.221785 0.355826 0.496941 0.621679 0.782846 1.056638 1.393524 94.704475
267 290 0.052322 0.105903 0.155405 0.210195 0.289058 0.433074 0.598118 0.743184 0.903919 1.157792 1.474357 93.876671
267 291 0.015585 0.021989 0.029549 0.047208 0.079925 0.125277 0.167060 0.213908 0.273505 0.362120 0.467629 98.196243
267 292 0.020231 0.038686 0.055293 0.075452 0.115017 0.178542 0.236146 0.289052 0.358938 0.466559 0.590694 97.575394
267 293 0.026007 0.035826 0.046253 0.069214 0.108107 0.157766 0.200608 0.248650 0.308702 0.393739 0.491727 97.913399
267 294 0.028698 0.041682 0.052061 0.072669 0.109519 0.155849 0.191783 0.231786 0.289315 0.372243 0.464253 97.990143
267 295 0.026703 0.035953 0.044911 0.065775 0.100415 0.140758 0.171375 0.207478 0.258746 0.331745 0.412223 98.203918
267 296 0.024477 0.038562 0.053155 0.077819 0.119498 0.171711 0.214438 0.256207 0.305985 0.372449 0.439440 97.926262
267 297 0.031009 0.037665 0.044730 0.069382 0.116214 0.162797 0.190717 0.226243 0.282335 0.357926 0.431003 98.049973
267 298 0.031397 0.038283 0.045944 0.070795 0.115226 0.159745 0.189949 0.232187 0.299635 0.390340 0.480445 97.946053
267 299 0.030288 0.040318 0.047050 0.067057 0.108694 0.159338 0.193745 0.230226 0.287478 0.371743 0.456957 98.007111
267 300 0.022521 0.035472 0.048022 0.070546 0.113729 0.174856 0.226853 0.273528 0.327895 0.404384 0.480824 97.821373
267 301 0.021810 0.034270 0.045451 0.066123 0.106931 0.162961 0.205666 0.244473 0.299567 0.386393 0.483425 97.942932
267 302 0.040263 0.048972 0.056071 0.082664 0.133945 0.189175 0.225385 0.270622 0.342337 0.439895 0.537694 97.632973
267 303 0.040797 0.048615 0.058262 0.089361 0.142952 0.195500 0.232019 0.283164 0.359634 0.456365 0.552774 97.540558
267 304 0.046616 0.054560 0.065469 0.101473 0.165181 0.231445 0.279977 0.343405 0.433944 0.548213 0.661870 97.067848
267 305 0.042028 0.064830 0.085277 0.121755 0.190028 0.284307 0.365208 0.444568 0.549917 0.699165 0.862196 96.290718
267 306 0.034555 0.065926 0.092952 0.120007 0.174274 0.272845 0.367147 0.440021 0.526434 0.673986 0.855677 96.376175
267 307 0.048612 0.059520 0.072066 0.108152 0.169718 0.239300 0.294182 0.359042 0.444119 0.556373 0.676345 96.972565
267 308 0.036932 0.054291 0.070856 0.101548 0.153947 0.220906 0.276610 0.333475 0.406797 0.507115 0.615728 97.221794
267 309 0.038585 0.055889 0.070391 0.097965 0.148017 0.212252 0.262915 0.312091 0.375536 0.463596 0.556730 97.406036
267 310 0.040153 0.059886 0.076068 0.102558 0.149268 0.211179 0.260115 0.303164 0.354751 0.428578 0.505900 97.508377
267 311 0.041405 0.058312 0.072710 0.101547 0.151545 0.207685 0.244196 0.278375 0.325626 0.392380 0.458497 97.667725
267 312 0.044436 0.060543 0.076181 0.106326 0.150271 0.195390 0.228339 0.263969 0.308260 0.364042 0.417492 97.784752
267 313 0.074951 0.079821 0.086020 0.126395 0.198052 0.252776 0.270555 0.296696 0.346785 0.413216 0.465949 97.388786
267 314 0.053230 0.086466 0.119496 0.153483 0.192027 0.251309 0.303460 0.335881 0.356183 0.400099 0.453478 97.294884
267 315 0.054993 0.076630 0.083012 0.104376 0.155997 0.220101 0.256075 0.278695 0.312011 0.367820 0.417089 97.673195
267 316 0.036007 0.053905 0.073562 0.101611 0.134304 0.181260 0.222513 0.256500 0.286971 0.343028 0.415629 97.894707
268 269 0.000000 0.000000 0.000000 0.000000 0.000000 0.000000 0.000000 0.000000 0.000000 0.000000 0.000000 0.000000
268 270 1.079067 13.804510 22.284464 41.095650 13.931409 2.483046 0.498484 0.130148 0.035937 0.012814 0.004493 4.639979
268 271 14.379861 33.925980 9.031592 8.917480 7.386576 8.423977 7.702226 4.023029 0.713449 0.091857 0.012876 5.391099
268 272 2.106827 23.488226 28.139942 24.396112 7.575397 3.858583 2.351779 1.854967 1.603831 1.360280 0.672314 2.591738
268 273 0.620785 2.416714 1.116316 3.633928 15.633932 42.986637 18.616693 3.902328 0.987705 0.725578 0.559968 8.799415
268 274 0.052289 0.073665 0.102249 0.371188 2.633934 17.009228 46.566887 18.308853 4.618101 1.704215 0.896486 7.662905
268 275 0.037050 0.085886 0.104099 0.230257 1.687531 14.335993 44.059692 18.069221 6.945400 4.560434 3.562082 6.322352
268 276 0.020313 0.030425 0.114456 0.525496 0.750565 0.962725 4.767776 15.211010 40.734787 21.782516 7.163571 7.936360
268 277 0.013125 0.100023 0.168556 0.129104 0.175963 0.270056 0.625155 0.801664 3.545007 13.641659 38.771290 41.758396
268 278 0.007894 0.016915 0.027342 0.050062 0.058796 0.109480 0.341707 0.549412 1.440228 3.905208 15.440734 78.052223
268 279 0.006136 0.009147 0.014052 0.029474 0.040881 0.093157 0.314195 0.392446 0.587066 1.104527 4.036851 93.372063
268 280 0.004316 0.007601 0.012475 0.022935 0.034411 0.057415 0.104305 0.201284 0.385074 0.770957 1.458351 96.940872
268 281 0.006723 0.009838 0.013371 0.022475 0.034316 0.055667 0.088780 0.140492 0.215825 0.358758 0.606607 98.447151
268 282 0.006271 0.012005 0.019965 0.035523 0.057835 0.095725 0.149735 0.226479 0.337900 0.545002 0.891565 97.621986
268 283 0.011060 0.019439 0.028571 0.046145 0.069713 0.102938 0.142847 0.195751 0.271105 0.400759 0.598560 98.113113
268 284 0.006292 0.010306 0.015270 0.026949 0.047039 0.076678 0.112470 0.159721 0.225918 0.332438 0.476226 98.510696
268 285 0.019899 0.031450 0.043327 0.071492 0.117599 0.179690 0.246793 0.337611 0.480784 0.713190 1.023003 96.735161
268 286 0.010890 0.021562 0.033307 0.056961 0.108976 0.209734 0.335892 0.481800 0.696273 1.065473 1.530253 95.448875
268 287 0.007981 0.013700 0.021038 0.037489 0.068537 0.120852 0.187336 0.272467 0.390770 0.579967 0.824828 97.475037
268 288 0.019206 0.033448 0.052240 0.089645 0.143712 0.213641 0.289576 0.380319 0.501002 0.684539 0.920438 96.672234
268 289 0.040467 0.070971 0.100265 0.161703 0.286822 0.477166 0.656298 0.810294 1.003056 1.292397 1.581663 93.518898
268 290 0.044977 0.088226 0.135266 0.205365 0.324673 0.520467 0.725249 0.887816 1.056458 1.323644 1.625145 93.062714
268 291 0.052456 0.075313 0.100324 0.160053 0.256897 0.386919 0.520797 0.666998 0.845433 1.090408 1.356131 94.488274
268 292 0.019592 0.036422 0.053366 0.078595 0.129226 0.205854 0.270879 0.325544 0.394584 0.504187 0.625848 97.355904
268 293 0.028365 0.036386 0.045697 0.072031 0.119403 0.172927 0.212830 0.262050 0.333408 0.433725 0.541445 97.741730
268 294 0.025962 0.038192 0.051964 0.079065 0.122419 0.174161 0.217587 0.268605 0.335372 0.424924 0.522019 97.739731
268 295 0.025738 0.035447 0.045356 0.068555 0.109867 0.158278 0.196166 0.239243 0.297063 0.375609 0.456893 97.991791
268 296 0.029151 0.048469 0.070692 0.104099 0.145523 0.183274 0.210503 0.245496 0.297729 0.369341 0.448102 97.847626
268 297 0.032540 0.039378 0.048802 0.077643 0.128801 0.179767 0.216993 0.264921 0.329943 0.407327 0.477053 97.796829
268 298 0.026794 0.033013 0.041768 0.072033 0.133630 0.197144 0.239153 0.292632 0.372111 0.468245 0.549164 97.574310
268 299 0.024110 0.035942 0.048695 0.074430 0.121181 0.178051 0.224246 0.273792 0.337666 0.421592 0.504875 97.755417
268 300 0.024814 0.043724 0.065918 0.097689 0.142269 0.191336 0.229493 0.269941 0.327959 0.415954 0.519342 97.671555
268 301 0.018384 0.030448 0.044437 0.068723 0.113681 0.178061 0.238896 0.299478 0.372974 0.475108 0.585382 97.574425
268 302 0.031528 0.042004 0.055136 0.089649 0.152965 0.220598 0.269876 0.332439 0.427466 0.550252 0.670724 97.157356
268 303 0.033041 0.042995 0.057113 0.093745 0.156361 0.219725 0.268858 0.337314 0.438808 0.564434 0.689518 97.098091
268 304 0.039384 0.049592 0.066108 0.111615 0.190247 0.267277 0.324898 0.407281 0.532112 0.686760 0.837777 96.486954
268 305 0.040173 0.061742 0.086715 0.138962 0.241802 0.375484 0.482719 0.585431 0.721396 0.900033 1.070950 95.294586
268 306 0.032395 0.060830 0.086582 0.122177 0.205615 0.350786 0.480349 0.568666 0.673568 0.851306 1.042649 95.525070
268 307 0.044538 0.054723 0.071280 0.118343 0.197818 0.277792 0.340205 0.425658 0.546604 0.695133 0.841738 96.386162
268 308 0.037305 0.053448 0.072159 0.111252 0.177288 0.251727 0.312789 0.384604 0.482240 0.605302 0.729351 96.782532
268 309 0.038177 0.053561 0.070372 0.106587 0.168647 0.236962 0.286832 0.341483 0.418154 0.520117 0.622980 97.136131
268 310 0.047282 0.063015 0.075712 0.106166 0.163420 0.229637 0.275874 0.321952 0.385553 0.471266 0.554575 97.305550
268 311 0.044572 0.059186 0.073696 0.106190 0.160040 0.218491 0.260926 0.305034 0.360005 0.430450 0.498427 97.482986
268 312 0.045026 0.059245 0.073185 0.108273 0.165370 0.219255 0.252040 0.287585 0.333838 0.388772 0.435750 97.631660
268 313 0.067292 0.082313 0.105103 0.151139 0.204526 0.253361 0.293407 0.337932 0.378828 0.428202 0.478698 97.219200
268 314 0.088794 0.137190 0.150695 0.170831 0.214110 0.265943 0.291610 0.312056 0.352621 0.417136 0.479226 97.119789
268 315 0.043900 0.071063 0.108168 0.156269 0.197431 0.238400 0.278432 0.317916 0.350108 0.391597 0.436744 97.409973
268 316 0.043146 0.061449 0.072434 0.095461 0.137588 0.200552 0.248970 0.283616 0.319505 0.383272 0.454716 97.699287
269 270 0.000000 0.000000 0.000000 0.000000 0.000000 0.000000 0.000000 0.000000 0.000000 0.000000 0.000000 0.000000
269 271 1.117560 13.192601 23.673954 45.818550 10.250213 1.423746 0.313419 0.090097 0.023161 0.007829 0.003660 4.085211
269 272 19.457937 51.304905 10.778520 6.199402 3.091034 2.732854 2.042486 1.071094 0.310979 0.083552 0.018344 2.908894
269 273 1.720821 28.886873 39.516987 20.754332 3.527026 1.475104 0.906525 0.685451 0.590580 0.547816 0.295815 1.092676
269 274 0.910616 3.011744 0.905771 2.164025 14.232278 53.180267 18.558313 2.254716 0.340560 0.210921 0.147690 4.083103
269 275 0.085827 0.113577 0.135332 0.325051 1.967028 17.980284 56.425346 16.450497 1.461955 0.316527 0.175059 4.563518
269 276 0.030697 0.077726 0.085364 0.157972 1.298119 18.754486 57.903778 14.961347 2.132188 0.928950 0.780265 2.889105
269 277 0.031131 0.043783 0.167439 0.592993 0.659437 0.797612 4.644428 17.454422 47.158974 20.070997 4.569175 3.809608
269 278 0.037872 0.175699 0.242183 0.139030 0.195496 0.307134 0.554862 0.583982 3.285438 16.087633 43.304207 35.086468
269 279 0.008362 0.017195 0.027071 0.046491 0.046969 0.083978 0.301205 0.503542 1.193556 3.118772 13.524548 81.128311
269 280 0.008794 0.011862 0.016364 0.033989 0.047833 0.101539 0.329890 0.418289 0.663603 1.292945 4.813944 92.260948
269 281 0.008057 0.011962 0.016713 0.030542 0.049161 0.080999 0.136922 0.252614 0.489504 0.991609 1.851632 96.080284
269 282 0.021474 0.040886 0.057307 0.083007 0.126497 0.235510 0.416777 0.682188 1.086294 1.832910 2.961216 92.455933
269 283 0.011826 0.020815 0.031491 0.053743 0.090881 0.154286 0.237084 0.347338 0.508700 0.805701 1.265237 96.472900
269 284 0.007376 0.011408 0.016317 0.030704 0.059916 0.106035 0.160873 0.238055 0.361631 0.574355 0.869938 97.563393
269 285 0.031200 0.045882 0.060102 0.103731 0.193349 0.324080 0.458902 0.637616 0.941439 1.431916 1.995509 93.776276
269 286 0.060247 0.122406 0.158364 0.215375 0.357539 0.620770 0.876716 1.106993 1.489248 2.139156 2.834277 90.018913
269 287 0.015342 0.025420 0.036084 0.062815 0.124649 0.237382 0.364815 0.500999 0.686420 0.995255 1.362740 95.588081
269 288 0.023921 0.035423 0.050648 0.096199 0.192173 0.328358 0.461516 0.609485 0.810103 1.099087 1.395326 94.897758
269 289 0.167695 0.268163 0.297031 0.381450 0.595687 0.905730 1.102436 1.202973 1.393937 1.740314 2.068868 89.875725
269 290 0.147519 0.283670 0.362270 0.442565 0.590726 0.823589 1.011725 1.128272 1.298310 1.593195 1.913113 90.405045
269 291 0.060933 0.088052 0.121278 0.209757 0.363571 0.548185 0.700050 0.831779 0.981687 1.195259 1.403813 93.495636
269 292 0.164886 0.285388 0.326643 0.380610 0.506585 0.707787 0.870507 0.980979 1.139653 1.397892 1.670075 91.568993
269 293 0.034441 0.043851 0.053815 0.081838 0.129576 0.182482 0.219653 0.266502 0.338652 0.445656 0.564231 97.639305
269 294 0.035424 0.047673 0.056604 0.081117 0.128530 0.185146 0.227019 0.277101 0.354505 0.462789 0.575178 97.568916
269 295 0.019930 0.028143 0.037752 0.060108 0.099895 0.147395 0.185781 0.233166 0.302792 0.401539 0.509269 97.974228
269 296 0.017851 0.026982 0.037413 0.061038 0.108339 0.166807 0.213925 0.267328 0.342569 0.443512 0.543782 97.770462
269 297 0.036036 0.041465 0.049477 0.081114 0.139174 0.191418 0.225424 0.282770 0.379007 0.497876 0.605234 97.471008
269 298 0.037266 0.043209 0.052366 0.088121 0.157460 0.223394 0.263951 0.324716 0.426997 0.560092 0.682970 97.139458
269 299 0.019724 0.028963 0.037943 0.060401 0.109099 0.171028 0.218454 0.272634 0.357910 0.479959 0.604115 97.639771
269 300 0.015597 0.023706 0.033432 0.056076 0.104561 0.175557 0.241706 0.312631 0.404936 0.532184 0.662577 97.437042
269 301 0.022490 0.033124 0.045199 0.073561 0.131279 0.204278 0.263457 0.332519 0.438331 0.585136 0.735096 97.135529
269 302 0.059346 0.063712 0.072942 0.120654 0.212418 0.295057 0.342852 0.418696 0.547990 0.710251 0.857688 96.298393
269 303 0.049903 0.055532 0.069752 0.119995 0.205116 0.278559 0.332347 0.422744 0.561011 0.721810 0.873017 96.310219
269 304 0.068496 0.070940 0.085603 0.149819 0.262385 0.356512 0.418230 0.524181 0.688716 0.874620 1.036107 95.464394
269 305 0.118462 0.152583 0.174753 0.249590 0.399016 0.566216 0.669835 0.771591 0.922613 1.117411 1.288931 93.569008
269 306 0.082450 0.145932 0.179569 0.217301 0.322896 0.501648 0.631794 0.704847 0.817411 1.019887 1.229300 94.146965
269 307 0.075847 0.079489 0.095143 0.160023 0.268189 0.361091 0.424739 0.522278 0.659001 0.815251 0.958133 95.580818
269 308 0.056798 0.072106 0.090518 0.139577 0.219823 0.297256 0.356596 0.440043 0.561421 0.702982 0.833860 96.229019
269 309 0.051534 0.064037 0.077816 0.120086 0.196184 0.271543 0.321839 0.386214 0.482755 0.602679 0.713886 96.711426
269 310 0.044691 0.060165 0.073840 0.108427 0.174087 0.245973 0.294984 0.349093 0.429173 0.531039 0.622007 97.066521
269 311 0.041734 0.054202 0.065906 0.099796 0.163529 0.228494 0.267374 0.311459 0.380518 0.470500 0.551412 97.365074
269 312 0.030699 0.044406 0.061323 0.092093 0.137377 0.185411 0.224717 0.270768 0.331085 0.408726 0.486262 97.727135
269 313 0.070960 0.069833 0.072589 0.112367 0.189062 0.249028 0.273994 0.315738 0.386283 0.469909 0.535347 97.254890
269 314 0.033063 0.056136 0.096186 0.148089 0.192846 0.248897 0.308965 0.365097 0.411247 0.480508 0.563803 97.095161
269 315 0.096694 0.119700 0.113873 0.136489 0.203364 0.283102 0.324337 0.356841 0.409806 0.482971 0.536080 96.936745
269 316 0.022969 0.037939 0.062409 0.097734 0.134739 0.190998 0.248758 0.295669 0.330800 0.399325 0.492651 97.686005
270 271 0.000000 0.000000 0.000000 0.000000 0.000000 0.000000 0.000000 0.000000 0.000000 0.000000 0.000000 0.000000
270 272 0.522062 7.266936 21.807312 57.288734 8.635703 1.069693 0.345195 0.144644 0.033204 0.009496 0.003884 2.873132
270 273 11.945725 59.701241 14.246854 5.381393 1.852595 1.729007 1.353750 0.743545 0.307790 0.153989 0.052109 2.532006
270 274 0.704128 23.726229 49.796413 19.852942 1.780917 0.734201 0.630436 0.571739 0.496891 0.505584 0.313509 0.887010
270 275 0.400098 1.435297 0.430642 0.971454 8.346028 58.314850 24.411716 2.457603 0.285393 0.174169 0.124180 2.648569
270 276 0.011190 0.022724 0.046304 0.080179 0.218707 4.748081 58.649994 30.102856 2.429656 0.402635 0.208421 3.079257
270 277 0.008434 0.028378 0.037778 0.057302 0.378260 9.848385 60.890400 20.573282 2.419192 0.981161 0.951684 3.825746
270 278 0.013053 0.012475 0.043649 0.199927 0.275848 0.413463 3.241294 15.533344 48.698868 22.067684 4.952941 4.547455
270 279 0.007798 0.079372 0.129532 0.068378 0.062824 0.081524 0.150136 0.167291 0.978894 6.637108 33.368156 58.268982
270 280 0.004327 0.009723 0.017909 0.029813 0.026235 0.042423 0.154438 0.253956 0.544432 1.388987 7.138857 90.388901
270 281 0.007097 0.009211 0.011870 0.024065 0.034463 0.071885 0.227449 0.280162 0.432197 0.805038 2.841806 95.254753
270 282 0.015074 0.029825 0.044284 0.068922 0.109704 0.210325 0.405297 0.768438 1.495775 2.984463 5.233099 88.634804
270 283 0.011918 0.019615 0.027975 0.047275 0.080349 0.147441 0.251933 0.406035 0.633835 1.051826 1.710356 95.611443
270 284 0.005137 0.008438 0.013728 0.027599 0.052069 0.091678 0.146428 0.227996 0.351206 0.568377 0.905992 97.601357
270 285 0.025237 0.038056 0.053099 0.096249 0.183200 0.319625 0.477105 0.692075 1.048625 1.630636 2.326674 93.109421
270 286 0.038174 0.074430 0.102439 0.160731 0.327911 0.689831 1.112947 1.482472 1.952756 2.662275 3.288005 88.108025
270 287 0.010641 0.017031 0.025543 0.048966 0.101652 0.200588 0.327452 0.487961 0.720322 1.102555 1.581042 95.376244
270 288 0.018409 0.029913 0.046592 0.091505 0.183569 0.320248 0.456659 0.615904 0.852497 1.214577 1.623457 94.546669
270 289 0.125036 0.211797 0.250465 0.349031 0.609330 1.021073 1.325964 1.487788 1.708962 2.067425 2.348686 88.494438
270 290 0.130864 0.239502 0.307073 0.399310 0.587314 0.930723 1.261789 1.439358 1.564609 1.809605 2.064357 89.265495
270 291 0.044837 0.062535 0.088842 0.166079 0.307116 0.472350 0.607722 0.747463 0.931189 1.197207 1.478772 93.895889
270 292 0.111698 0.188037 0.230238 0.300090 0.432474 0.647954 0.844905 0.978588 1.119715 1.349990 1.591365 92.204948
270 293 0.119826 0.130435 0.142490 0.224383 0.356486 0.492897 0.593788 0.709741 0.870720 1.098560 1.335986 93.924690
270 294 0.029748 0.037640 0.047561 0.074143 0.116017 0.161899 0.202054 0.259053 0.339136 0.443399 0.555678 97.733673
270 295 0.022274 0.027098 0.033617 0.056091 0.097770 0.142451 0.175969 0.225113 0.302901 0.408737 0.520539 97.987434
270 296 0.016777 0.023468 0.033770 0.059868 0.107828 0.161916 0.207820 0.269142 0.356099 0.466545 0.577570 97.719200
270 297 0.037561 0.038314 0.046366 0.083684 0.149543 0.200057 0.228917 0.286222 0.382712 0.498698 0.603965 97.443962
270 298 0.056450 0.052010 0.055694 0.092559 0.158067 0.215482 0.256537 0.329958 0.441177 0.568977 0.680329 97.092758
270 299 0.024476 0.031119 0.039582 0.065486 0.115180 0.169715 0.210050 0.266321 0.358947 0.487569 0.618284 97.613266
270 300 0.018269 0.024980 0.034346 0.059573 0.110003 0.176215 0.235766 0.306366 0.401949 0.531562 0.668610 97.432365
270 301 0.026963 0.036484 0.048224 0.080519 0.142792 0.212124 0.265007 0.334853 0.445257 0.591785 0.739104 97.076889
270 302 0.077143 0.073056 0.078071 0.129162 0.224409 0.308200 0.361623 0.452651 0.594976 0.762323 0.907561 96.030823
270 303 0.047652 0.051809 0.067145 0.120552 0.205952 0.277607 0.335352 0.437040 0.586080 0.751765 0.908004 96.211044
270 304 0.054934 0.057308 0.073802 0.138552 0.247725 0.336288 0.398473 0.510058 0.681833 0.879892 1.067045 95.554092
270 305 0.109415 0.142324 0.163829 0.232628 0.374029 0.551453 0.677801 0.798893 0.966894 1.185485 1.378091 93.419159
270 306 0.075197 0.132319 0.157079 0.186432 0.291985 0.502686 0.680605 0.771785 0.876265 1.085107 1.301699 93.938843
270 307 0.063428 0.065952 0.080436 0.140751 0.241394 0.331562 0.396586 0.496633 0.639383 0.811642 0.978798 95.753441
270 308 0.048374 0.061218 0.079752 0.129146 0.207210 0.281162 0.338602 0.421061 0.540088 0.682415 0.818269 96.392700
270 309 0.055451 0.063836 0.076144 0.119410 0.193516 0.265497 0.317616 0.388060 0.486294 0.603748 0.711148 96.719276
270 310 0.044097 0.053750 0.065706 0.104999 0.177293 0.245478 0.287250 0.340653 0.421244 0.517190 0.596494 97.145844
270 311 0.042217 0.048426 0.060872 0.098930 0.157016 0.206876 0.243447 0.296506 0.366098 0.446240 0.521673 97.511703
270 312 0.040782 0.045524 0.051838 0.079303 0.125734 0.166222 0.195272 0.243367 0.316670 0.400283 0.473514 97.861496
270 313 0.049738 0.054402 0.072585 0.121769 0.179493 0.215878 0.250032 0.314935 0.395355 0.475145 0.547503 97.323158
270 314 0.040682 0.058352 0.069367 0.099395 0.167928 0.252421 0.300070 0.336141 0.395871 0.488691 0.571769 97.219315
270 315 0.054948 0.077873 0.102651 0.144679 0.201542 0.268806 0.328316 0.383138 0.426915 0.476808 0.523207 97.011116
270 316 0.033711 0.046955 0.056762 0.080255 0.123169 0.188151 0.236935 0.271363 0.310585 0.393250 0.498553 97.760315
271 272 0.000000 0.000000 0.000000 0.000000 0.000000 0.000000 0.000000 0.000000 0.000000 0.000000 0.000000 0.000000
271 273 0.184279 2.957596 18.185884 68.856117 6.712677 0.684228 0.323042 0.180872 0.036554 0.009340 0.004687 1.864727
271 274 8.600805 65.200912 17.167162 4.580458 1.021373 0.760510 0.546268 0.332886 0.199539 0.149356 0.069196 1.371528
271 275 0.563244 23.208672 55.314690 17.381760 1.053744 0.341085 0.336014 0.370717 0.365391 0.407968 0.227897 0.428821
271 276 0.385215 1.357643 0.398387 0.875331 6.980708 57.653851 27.519188 2.658353 0.260985 0.154234 0.105600 1.650504
271 277 0.012186 0.027261 0.074093 0.118472 0.185328 3.414008 56.853462 34.204887 2.200960 0.293682 0.159154 2.456508
271 278 0.011729 0.036264 0.047331 0.069343 0.381171 9.444792 61.821163 21.526293 2.231354 0.788850 0.745644 2.896069
271 279 0.009257 0.011709 0.050975 0.233131 0.287989 0.427377 3.197510 14.058955 44.057667 22.952879 6.710898 8.001654
271 280 0.012770 0.111959 0.203084 0.139347 0.128364 0.154638 0.282198 0.303238 1.300197 6.621312 29.863367 60.879528
271 281 0.006297 0.013266 0.022459 0.038824 0.041051 0.067978 0.223197 0.309065 0.550300 1.188322 5.225860 92.313377
271 282 0.021753 0.042175 0.062644 0.106023 0.152283 0.348943 1.209799 1.500189 2.314564 3.712442 9.608559 80.920624
271 283 0.014505 0.027084 0.039954 0.064550 0.104169 0.191520 0.333450 0.554253 0.934809 1.718957 3.017214 92.999535
271 284 0.005737 0.009960 0.016048 0.030878 0.058946 0.116161 0.208429 0.345707 0.543337 0.889092 1.412677 96.363029
271 285 0.026192 0.046595 0.070610 0.126241 0.239306 0.431631 0.658919 0.939824 1.390066 2.151668 3.081094 90.837852
271 286 0.056548 0.151674 0.251822 0.342135 0.508206 0.911767 1.436206 1.840371 2.236748 2.930037 3.739435 85.595047
271 287 0.011774 0.022749 0.037968 0.069969 0.135324 0.267492 0.445979 0.645849 0.903269 1.353406 1.967204 94.139023
271 288 0.015457 0.028643 0.047257 0.090223 0.187168 0.365525 0.579299 0.805147 1.100533 1.556073 2.047611 93.177063
271 289 0.137707 0.319808 0.436055 0.535524 0.781604 1.292688 1.760737 1.929535 2.041421 2.357525 2.681917 85.725479
271 290 0.089830 0.236716 0.410691 0.536378 0.681554 1.034259 1.465314 1.689483 1.766318 1.987990 2.307480 87.793991
271 291 0.024854 0.041704 0.064335 0.116237 0.221463 0.410950 0.640277 0.854286 1.066786 1.371638 1.685599 93.501869
271 292 0.078659 0.182416 0.270778 0.339764 0.449051 0.670796 0.892234 1.005076 1.097019 1.312067 1.596157 92.105988
271 293 0.075200 0.111522 0.138547 0.199005 0.295257 0.434615 0.564086 0.673243 0.802134 1.019510 1.279216 94.407669
271 294 0.074833 0.119682 0.154417 0.220653 0.321315 0.457217 0.585523 0.712445 0.880834 1.130071 1.415592 93.927422
271 295 0.010332 0.016489 0.024891 0.042883 0.076707 0.123953 0.169051 0.222955 0.299002 0.410377 0.539374 98.063988
271 296 0.012114 0.020282 0.030512 0.051667 0.094801 0.154857 0.208535 0.268160 0.353197 0.474974 0.606899 97.723999
271 297 0.031373 0.042826 0.054621 0.086625 0.147380 0.212604 0.257263 0.314000 0.406764 0.534192 0.661178 97.251167
271 298 0.040506 0.056637 0.070051 0.106109 0.176489 0.252091 0.298782 0.358286 0.467903 0.628861 0.795517 96.748764
271 299 0.013730 0.023674 0.035952 0.061000 0.111995 0.184324 0.248289 0.316742 0.416553 0.567979 0.736462 97.283295
271 300 0.012672 0.021745 0.034237 0.060305 0.113149 0.189172 0.261303 0.340573 0.449382 0.607658 0.782322 97.127487
271 301 0.022304 0.037284 0.055126 0.089853 0.157316 0.245933 0.319488 0.399323 0.522296 0.704541 0.899834 96.546707
271 302 0.068047 0.087598 0.102483 0.155070 0.262539 0.380473 0.452328 0.537385 0.688241 0.903864 1.110386 95.251587
271 303 0.040295 0.054016 0.074310 0.128882 0.229285 0.341244 0.431017 0.548747 0.724309 0.948486 1.166631 95.312782
271 304 0.045026 0.060354 0.084395 0.152009 0.284192 0.435786 0.556271 0.701907 0.907651 1.155515 1.372144 94.244751
271 305 0.107767 0.184544 0.252213 0.348765 0.516998 0.752015 0.926370 1.038020 1.168254 1.373521 1.580300 91.751228
271 306 0.068490 0.164477 0.249291 0.291847 0.389414 0.639176 0.894522 1.002608 1.056298 1.221730 1.436387 92.585762
271 307 0.057167 0.073066 0.096947 0.158998 0.267690 0.400873 0.520778 0.653095 0.806973 0.999960 1.188192 94.776260
271 308 0.050450 0.077241 0.104641 0.155951 0.242216 0.345339 0.429408 0.518450 0.637496 0.791252 0.941338 95.706215
271 309 0.059884 0.084730 0.106149 0.152197 0.231548 0.323452 0.390558 0.457460 0.547125 0.670264 0.794693 96.181938
271 310 0.049243 0.073483 0.095909 0.136451 0.199909 0.269286 0.320520 0.374504 0.447708 0.545466 0.643363 96.844162
271 311 0.051785 0.066142 0.077058 0.109879 0.167016 0.224200 0.263316 0.312167 0.383645 0.473930 0.559285 97.311577
271 312 0.022566 0.034686 0.051287 0.083513 0.133165 0.183076 0.222873 0.273129 0.343631 0.431797 0.516934 97.703346
271 313 0.046102 0.052297 0.062178 0.101990 0.176016 0.244333 0.285901 0.341153 0.419751 0.509578 0.581295 97.179405
271 314 0.026074 0.045998 0.072176 0.112546 0.174056 0.252952 0.321862 0.383797 0.449408 0.540433 0.634272 96.986427
271 315 0.062690 0.108701 0.141312 0.180262 0.237751 0.299758 0.340688 0.378596 0.426979 0.489382 0.549146 96.784737
271 316 0.019259 0.032861 0.051465 0.079720 0.121289 0.190676 0.261776 0.316242 0.355979 0.431863 0.532011 97.606857
272 273 0.000000 0.000000 0.000000 0.000000 0.000000 0.000000 0.000000 0.000000 0.000000 0.000000 0.000000 0.000000
272 274 0.104285 1.445094 14.989064 74.964592 6.160048 0.520649 0.328491 0.220756 0.041523 0.010268 0.005578 1.209645
272 275 7.260560 65.743378 18.580765 4.651747 0.950680 0.790824 0.555066 0.320591 0.168706 0.125889 0.070863 0.780934
272 276 0.478906 22.578474 57.100224 16.828390 0.883900 0.271700 0.305860 0.343677 0.305318 0.328901 0.200962 0.373690
272 277 0.498514 1.830267 0.493578 1.015583 6.712321 56.022678 28.376692 2.925755 0.306398 0.193902 0.134714 1.489598
272 278 0.016595 0.037586 0.092198 0.138517 0.202383 3.609303 56.039917 34.375893 2.568872 0.393627 0.235506 2.289600
272 279 0.009106 0.031314 0.047108 0.062963 0.262441 6.539654 54.849171 25.718182 3.534814 1.422066 1.569751 5.953426
272 280 0.012640 0.019103 0.065556 0.258517 0.362674 0.674679 4.168866 13.805283 37.007259 21.405899 8.449156 13.770366
272 281 0.014257 0.087908 0.143914 0.109057 0.121625 0.169694 0.372683 0.430576 1.508785 6.156846 25.688318 65.196342
272 282 0.026961 0.081689 0.169683 0.284274 0.364533 0.779287 2.673572 3.286713 4.818919 6.277865 13.415798 67.820702
272 283 0.025960 0.046164 0.062562 0.108113 0.178671 0.412890 1.229548 1.315942 1.788067 2.604379 6.144102 86.083603
272 284 0.007381 0.014452 0.022939 0.041678 0.082084 0.178545 0.340598 0.589481 1.009244 1.795678 2.928033 92.989883
272 285 0.047286 0.093690 0.134028 0.212536 0.408637 0.811830 1.276765 1.729230 2.395143 3.510604 4.718300 84.661949
272 286 0.093108 0.322592 0.592213 0.724561 0.943916 1.567032 2.331179 2.790397 3.177745 3.857395 4.604911 78.994957
272 287 0.013915 0.031477 0.053599 0.091609 0.190754 0.453727 0.854760 1.225856 1.576113 2.166328 2.849998 90.491859
272 288 0.022196 0.050695 0.081236 0.137858 0.294537 0.642687 1.024665 1.263845 1.537953 2.077403 2.639581 90.227341
272 289 0.241704 0.762498 1.085040 1.042566 1.167900 1.775148 2.363185 2.428157 2.406328 2.694883 3.085684 80.946907
272 290 0.102064 0.365809 0.765717 0.944164 0.992038 1.403048 2.052242 2.348725 2.269532 2.353726 2.642128 83.760803
272 291 0.021866 0.043566 0.068186 0.117442 0.249657 0.556047 0.964601 1.271687 1.469879 1.769352 2.032219 91.435501
272 292 0.075049 0.230487 0.412536 0.495497 0.559523 0.773253 1.044164 1.200256 1.312637 1.554654 1.898579 90.443367
272 293 0.067727 0.114138 0.141733 0.188974 0.283098 0.457222 0.639520 0.775339 0.913057 1.161442 1.460795 93.796959
272 294 0.051740 0.094008 0.125009 0.175095 0.274067 0.444270 0.617729 0.765609 0.954015 1.256889 1.596440 93.645126
272 295 0.025069 0.044562 0.062498 0.097967 0.175005 0.320524 0.485991 0.637798 0.820426 1.118041 1.471394 94.740730
272 296 0.008067 0.015445 0.024709 0.041481 0.078831 0.142432 0.206917 0.272363 0.361941 0.505329 0.676648 97.665840
272 297 0.029528 0.046026 0.057007 0.082111 0.141275 0.223220 0.281948 0.340569 0.445654 0.614913 0.798044 96.939705
272 298 0.042416 0.065755 0.078016 0.108058 0.187394 0.307511 0.393456 0.461112 0.576520 0.773435 0.981126 96.025200
272 299 0.012998 0.025864 0.040243 0.062151 0.111244 0.204340 0.304403 0.394735 0.511879 0.711007 0.950482 96.670654
272 300 0.010789 0.021096 0.032937 0.053401 0.103471 0.201101 0.307568 0.404895 0.528311 0.739110 0.992789 96.604530
272 301 0.022197 0.042783 0.063258 0.094927 0.169513 0.293977 0.404733 0.499588 0.641810 0.877633 1.136375 95.753204
272 302 0.082068 0.120005 0.133666 0.181413 0.313389 0.499217 0.612573 0.694871 0.852554 1.108857 1.347710 94.053680
272 303 0.038302 0.059628 0.083269 0.139946 0.270483 0.453323 0.595492 0.729978 0.933283 1.222394 1.486859 93.987045
272 304 0.049304 0.078015 0.105895 0.172806 0.340123 0.590909 0.785122 0.943013 1.163602 1.466747 1.710453 92.594017
272 305 0.136392 0.292359 0.412467 0.494942 0.669740 1.008062 1.275518 1.359957 1.410771 1.573342 1.759243 89.607201
272 306 0.070296 0.232082 0.438786 0.494553 0.546343 0.820340 1.149850 1.273079 1.283513 1.428708 1.674601 90.587845
272 307 0.039082 0.064527 0.093661 0.148616 0.270533 0.485902 0.713810 0.899693 1.061445 1.286826 1.500545 93.435356
272 308 0.031609 0.061383 0.092556 0.137066 0.230351 0.379934 0.516913 0.631544 0.777352 0.991483 1.206304 94.943504
272 309 0.034918 0.062823 0.087994 0.123160 0.193924 0.307430 0.411276 0.500630 0.614280 0.789315 0.980946 95.893303
272 310 0.028997 0.052467 0.073125 0.103024 0.164584 0.255885 0.332640 0.399211 0.492252 0.632130 0.776161 96.689522
272 311 0.024138 0.040339 0.055491 0.080763 0.130617 0.201085 0.262368 0.320594 0.398121 0.512559 0.635084 97.338837
272 312 0.010587 0.017909 0.025951 0.042264 0.079840 0.139486 0.197083 0.256676 0.338242 0.454274 0.570089 97.867599
272 313 0.017057 0.026016 0.036530 0.060826 0.114174 0.188977 0.254660 0.323966 0.416575 0.539429 0.652829 97.368965
272 314 0.014932 0.029105 0.044175 0.068709 0.126352 0.224360 0.310880 0.374790 0.455022 0.589635 0.730710 97.031334
272 315 0.035736 0.074481 0.115316 0.154096 0.211388 0.297828 0.382497 0.449031 0.500813 0.564692 0.630242 96.583878
272 316 0.013055 0.022569 0.033849 0.053261 0.090973 0.161917 0.237167 0.296330 0.347243 0.444593 0.568606 97.730431
273 274 0.000000 0.000000 0.000000 0.000000 0.000000 0.000000 0.000000 0.000000 0.000000 0.000000 0.000000 0.000000
273 275 0.084697 1.066327 13.433425 76.285988 6.613863 0.618439 0.499083 0.330350 0.048956 0.012339 0.007436 0.999096
273 276 6.241103 64.907578 20.086241 4.843285 1.041387 0.912051 0.611446 0.322374 0.145677 0.107566 0.070934 0.710361
273 277 0.419251 20.820238 56.538784 18.834276 1.029232 0.289547 0.342542 0.402852 0.350563 0.357703 0.229542 0.385472
273 278 0.503795 1.797310 0.483262 1.078961 7.507054 55.563282 27.677700 3.177198 0.387696 0.242454 0.164977 1.416305
273 279 0.012272 0.028816 0.079370 0.139211 0.196082 2.989944 49.120682 38.297642 4.581340 0.867866 0.532872 3.153903
273 280 0.014812 0.050115 0.083283 0.116520 0.382400 6.361960 46.648342 25.595629 5.269413 2.537289 3.073357 9.866881
273 281 0.018989 0.023571 0.065809 0.259025 0.394709 0.702158 3.506333 9.654017 26.659988 21.832138 13.546732 23.336529
273 282 0.071943 0.408896 0.862230 1.001565 1.469534 2.954129 6.336371 4.851676 6.991599 11.893482 24.228722 38.929852
273 283 0.029665 0.061827 0.103147 0.194869 0.314499 0.631632 1.708854 1.873085 2.897053 4.428794 10.536459 77.220116
273 284 0.012267 0.019563 0.030866 0.070624 0.151849 0.378311 1.209370 1.494479 2.452571 3.418488 6.602321 84.159294
273 285 0.071754 0.119766 0.185554 0.391184 0.862937 1.501642 2.031276 2.609941 3.581627 5.103522 6.555047 76.985756
273 286 0.141735 0.439163 0.755304 0.985037 1.462398 2.558025 3.614010 3.919404 3.952132 4.399009 4.988544 72.785240
273 287 0.013805 0.026899 0.049256 0.104791 0.244820 0.553673 1.008340 1.540690 2.169942 3.048528 3.942792 87.296463
273 288 0.017906 0.031400 0.053373 0.118705 0.308180 0.707000 1.198035 1.668905 2.219898 3.027264 3.737155 86.912178
273 289 0.309353 0.922283 1.344936 1.438529 1.774899 2.686363 3.344097 3.165559 2.897977 3.088725 3.426372 75.600906
273 290 0.137467 0.429700 0.813277 1.038010 1.227521 1.855320 2.666363 2.930645 2.741606 2.754501 2.974235 80.431358
273 291 0.018540 0.030638 0.052313 0.112051 0.256131 0.534061 0.904628 1.274132 1.602220 2.042922 2.470314 90.702049
273 292 0.071024 0.183243 0.303307 0.404353 0.568296 0.925428 1.343735 1.588548 1.738935 2.032062 2.394380 88.446686
273 293 0.050742 0.076049 0.101974 0.166678 0.282950 0.462306 0.646913 0.819475 1.018666 1.342887 1.734659 93.296700
273 294 0.043338 0.069237 0.095761 0.153734 0.253668 0.406521 0.579424 0.773498 1.024163 1.380863 1.787527 93.432266
273 295 0.016660 0.027656 0.041246 0.072329 0.133725 0.240779 0.372092 0.527286 0.742282 1.076031 1.483715 95.266197
273 296 0.020235 0.035280 0.053749 0.093252 0.169846 0.301326 0.461025 0.644003 0.888649 1.254998 1.685243 94.392395
273 297 0.015383 0.023248 0.033979 0.060003 0.114459 0.188907 0.255444 0.336506 0.461008 0.640649 0.836157 97.034256
273 298 0.033814 0.047813 0.063274 0.105131 0.195626 0.317207 0.416415 0.522317 0.677830 0.897409 1.118207 95.604958
273 299 0.009977 0.018498 0.030267 0.053005 0.102450 0.190595 0.293007 0.411079 0.576116 0.827550 1.119668 96.367790
273 300 0.008155 0.013826 0.022619 0.043555 0.093336 0.184663 0.292894 0.419349 0.589257 0.844007 1.138205 96.350136
273 301 0.020096 0.033023 0.051421 0.093727 0.184461 0.313431 0.429422 0.556735 0.745466 1.017152 1.298577 95.256493
273 302 0.094369 0.119215 0.140813 0.220862 0.386809 0.574542 0.686367 0.796212 0.977691 1.236772 1.481721 93.284622
273 303 0.044607 0.058480 0.082024 0.155030 0.307772 0.486892 0.622604 0.789169 1.040043 1.356453 1.644065 93.412865
273 304 0.047316 0.065846 0.094994 0.175683 0.353592 0.595499 0.795019 0.992921 1.246244 1.559874 1.820300 92.252708
273 305 0.181910 0.315456 0.415122 0.539503 0.770865 1.112751 1.345681 1.428661 1.491777 1.651718 1.818664 88.927887
273 306 0.095959 0.268876 0.423126 0.447080 0.533589 0.876075 1.275744 1.413991 1.395343 1.516767 1.718400 90.035049
273 307 0.040540 0.053935 0.077137 0.140986 0.270913 0.460771 0.649534 0.838474 1.037618 1.300353 1.565242 93.564499
273 308 0.034764 0.054541 0.078852 0.127302 0.217607 0.351154 0.485492 0.628105 0.802587 1.032802 1.271136 94.915657
273 309 0.038913 0.055615 0.071427 0.108416 0.182520 0.289444 0.385790 0.483913 0.612097 0.798559 1.000494 95.972809
273 310 0.023790 0.037362 0.053775 0.086197 0.147896 0.233275 0.315272 0.404376 0.515849 0.662035 0.811433 96.708748
273 311 0.021221 0.030040 0.039918 0.065034 0.116004 0.183337 0.243082 0.310875 0.403244 0.528137 0.656528 97.402580
273 312 0.007210 0.011513 0.017941 0.032389 0.061886 0.105945 0.154346 0.217731 0.308959 0.434756 0.571853 98.075470
273 313 0.011941 0.016664 0.023897 0.044423 0.090676 0.156058 0.218788 0.296817 0.406354 0.549988 0.688411 97.495987
273 314 0.009254 0.016197 0.025443 0.044541 0.088682 0.166133 0.250603 0.337388 0.441334 0.587677 0.738527 97.294220
273 315 0.030870 0.061144 0.096427 0.142527 0.216094 0.311773 0.398380 0.471337 0.535633 0.606704 0.672366 96.456749
273 316 0.010894 0.017786 0.027045 0.044738 0.079084 0.141962 0.214424 0.283312 0.347654 0.451236 0.577990 97.803871
274 275 0.000000 0.000000 0.000000 0.000000 0.000000 0.000000 0.000000 0.000000 0.000000 0.000000 0.000000 0.000000
274 276 0.072620 0.971023 12.921058 76.369324 7.235424 0.657391 0.500883 0.356925 0.056736 0.013769 0.008279 0.836561
274 277 5.429831 61.024952 22.254852 6.331636 1.357949 1.219338 0.864030 0.421713 0.162940 0.107455 0.066923 0.758382
274 278 0.581885 23.348978 52.346455 18.738131 1.541841 0.506455 0.523213 0.585754 0.533582 0.497341 0.281922 0.514442
274 279 0.342058 1.430261 0.543532 1.334742 7.339834 50.109005 29.917479 4.986416 0.739625 0.437374 0.298634 2.521043
274 280 0.025380 0.065288 0.177377 0.287296 0.339541 3.317159 42.955013 37.610332 7.332157 1.875921 1.222418 4.792118
274 281 0.021775 0.066687 0.100547 0.132628 0.374341 4.526977 32.165855 23.412691 8.755054 5.587003 6.975572 17.880871
274 282 0.075334 0.188943 0.537670 1.434151 2.164398 4.005732 11.660720 15.421560 22.798494 14.351612 8.483392 18.877995
274 283 0.053203 0.199982 0.307821 0.351194 0.536781 1.010262 2.519135 2.849994 6.369668 12.374940 25.761200 47.665821
274 284 0.018611 0.032573 0.052569 0.111571 0.203178 0.454773 1.411358 1.785431 3.066562 4.422898 9.324593 79.115883
274 285 0.087331 0.139769 0.185605 0.366119 0.843829 2.003476 4.904045 4.339650 4.950450 5.462126 8.688227 68.029381
274 286 0.176389 0.616790 1.060175 1.173716 1.385103 2.278180 3.446178 4.076787 4.455866 5.253239 6.237797 69.839775
274 287 0.018197 0.040155 0.072596 0.138004 0.299351 0.697042 1.299278 1.892294 2.460492 3.362489 4.399269 85.320831
274 288 0.016585 0.033494 0.056941 0.113847 0.276961 0.667788 1.205052 1.708810 2.271078 3.099651 3.836942 86.712852
274 289 0.233291 0.781678 1.242509 1.316824 1.568287 2.492568 3.450431 3.565781 3.368512 3.515485 3.770222 74.694412
274 290 0.099909 0.381087 0.936173 1.277011 1.331331 1.773408 2.494365 2.842545 2.791519 2.906730 3.285297 79.880623
274 291 0.014736 0.029089 0.049860 0.097104 0.225927 0.527946 0.971762 1.377965 1.684204 2.100471 2.512083 90.408852
274 292 0.066222 0.193919 0.354875 0.482232 0.650509 0.992442 1.394546 1.662209 1.890428 2.256941 2.695494 87.360184
274 293 0.052017 0.086897 0.118967 0.183816 0.305200 0.513618 0.745453 0.955967 1.191296 1.562663 1.994139 92.289963
274 294 0.040832 0.071456 0.099843 0.155497 0.264002 0.439325 0.629765 0.823376 1.078496 1.460241 1.897357 93.039810
274 295 0.014693 0.025723 0.038789 0.068401 0.131650 0.243434 0.375504 0.523962 0.734920 1.065863 1.460917 95.316147
274 296 0.018018 0.034022 0.052934 0.088196 0.158004 0.284724 0.440794 0.607000 0.817736 1.140036 1.521848 94.836685
274 297 0.061392 0.100168 0.132242 0.201910 0.338483 0.532864 0.704048 0.857793 1.081675 1.432065 1.815224 92.742142
274 298 0.032029 0.051725 0.067076 0.096545 0.164119 0.265937 0.352947 0.436952 0.561132 0.757754 0.980567 96.233215
274 299 0.008513 0.017977 0.030971 0.051492 0.095716 0.179298 0.276951 0.378440 0.513219 0.729663 0.992325 96.725433
274 300 0.007362 0.013699 0.022399 0.039981 0.081425 0.163369 0.266743 0.381200 0.522273 0.736865 0.991793 96.772888
274 301 0.017752 0.031716 0.048348 0.081790 0.157236 0.274046 0.383149 0.499774 0.678916 0.945329 1.223814 95.658127
274 302 0.070865 0.101381 0.124224 0.190339 0.339389 0.528748 0.663691 0.791742 0.981829 1.237702 1.468051 93.502037
274 303 0.030664 0.045804 0.068414 0.125968 0.250260 0.417650 0.564815 0.734481 0.981609 1.301504 1.595434 93.883392
274 304 0.037372 0.054753 0.076974 0.139218 0.290301 0.508566 0.692222 0.880449 1.153190 1.503958 1.784146 92.878845
274 305 0.109202 0.216236 0.314062 0.422117 0.640064 1.018840 1.330387 1.457534 1.528953 1.683347 1.821107 89.458153
274 306 0.060801 0.192477 0.354684 0.409811 0.505540 0.836358 1.217971 1.351637 1.354317 1.499380 1.714173 90.502853
274 307 0.026805 0.041671 0.065199 0.117942 0.224413 0.392234 0.569861 0.748305 0.945157 1.217902 1.495537 94.154968
274 308 0.024621 0.041086 0.060012 0.098150 0.180207 0.308113 0.435607 0.568493 0.744086 0.982168 1.213433 95.344025
274 309 0.027297 0.042737 0.060735 0.098146 0.173415 0.280183 0.378864 0.481119 0.613350 0.796779 0.984479 96.062897
274 310 0.020502 0.034164 0.049613 0.079539 0.142131 0.232501 0.315517 0.399309 0.508668 0.660188 0.811224 96.746651
274 311 0.016360 0.024737 0.034866 0.057628 0.104652 0.169798 0.230591 0.298349 0.390114 0.517804 0.651773 97.503326
274 312 0.006204 0.010246 0.015809 0.028183 0.055914 0.099946 0.147635 0.207057 0.293284 0.416566 0.551020 98.168137
274 313 0.009968 0.014552 0.021438 0.039980 0.082271 0.142679 0.201707 0.275743 0.380102 0.516676 0.648769 97.666122
274 314 0.008884 0.016215 0.025731 0.044220 0.087108 0.160369 0.234427 0.306603 0.399119 0.541216 0.695520 97.480591
274 315 0.029147 0.059209 0.091110 0.130374 0.197877 0.288285 0.369249 0.441718 0.515491 0.602283 0.682191 96.593063
274 316 0.009140 0.015889 0.025305 0.042622 0.076212 0.137251 0.205598 0.268447 0.329061 0.431583 0.560052 97.898834
275 276 0.000000 0.000000 0.000000 0.000000 0.000000 0.000000 0.000000 0.000000 0.000000 0.000000 0.000000 0.000000
275 277 0.079169 1.095322 12.612741 74.614388 8.892642 0.806088 0.506784 0.362944 0.068202 0.017208 0.009700 0.934808
275 278 6.387518 58.041580 21.430666 7.390429 1.927927 1.704651 1.175266 0.549319 0.212407 0.134332 0.077189 0.968716
275 279 0.858041 23.713070 44.847309 21.516968 2.710283 1.035663 0.944568 0.969956 0.890125 0.876836 0.555255 1.081923
275 280 0.698088 2.529069 0.966533 2.038886 8.457187 44.019394 27.886963 6.546593 1.419852 0.866723 0.539656 4.031058
275 281 0.070816 0.128421 0.251167 0.467971 0.808206 4.870416 36.612854 31.367224 10.932164 4.234998 2.801518 7.454246
275 282 0.146033 0.469630 0.701797 0.872402 1.796580 9.828697 37.453293 20.377338 6.913122 3.884656 4.427411 13.129039
275 283 0.114069 0.144977 0.298855 0.909633 1.554478 2.691628 8.718745 13.481265 22.228119 15.708773 10.724802 23.424656
275 284 0.053168 0.156480 0.252901 0.347875 0.570082 1.004395 2.243120 2.437698 5.551250 10.941926 23.331413 53.109695
275 285 0.136667 0.192753 0.261619 0.548865 0.970084 1.655522 3.552742 3.421180 4.768066 6.186686 11.723826 66.581993
275 286 0.195894 0.444766 0.579656 0.781639 1.274218 2.947180 7.716013 6.565311 6.588549 6.384172 8.783642 57.738960
275 287 0.032506 0.059172 0.099054 0.188989 0.362041 0.707627 1.176571 1.719367 2.426135 3.682807 5.343503 84.202232
275 288 0.033230 0.056388 0.094999 0.200662 0.415094 0.737211 1.079652 1.474652 2.070660 3.055562 4.229352 86.552536
275 289 0.201077 0.468595 0.628439 0.770076 1.180437 2.245267 3.377295 3.649217 3.622863 4.026824 4.453457 75.376450
275 290 0.118410 0.292341 0.469130 0.606656 0.822036 1.429674 2.333338 2.928203 3.099555 3.454668 3.935717 80.510269
275 291 0.019586 0.031343 0.050949 0.108517 0.238887 0.457556 0.698600 0.949568 1.269617 1.812809 2.487815 91.874756
275 292 0.096859 0.228951 0.327679 0.397688 0.552929 0.927267 1.386883 1.721980 2.025142 2.530456 3.117367 86.686798
275 293 0.070316 0.096133 0.121151 0.203425 0.368324 0.607300 0.828360 1.035584 1.299407 1.724557 2.212388 91.433052
275 294 0.080213 0.117000 0.151490 0.232300 0.367699 0.563099 0.777034 1.014318 1.322529 1.763691 2.279138 91.331490
275 295 0.023337 0.038907 0.059062 0.106504 0.200891 0.347440 0.505014 0.675355 0.910187 1.263650 1.673063 94.196587
275 296 0.032180 0.057023 0.086791 0.144739 0.246399 0.393152 0.545835 0.704640 0.918022 1.235721 1.610881 94.024620
275 297 0.085487 0.120092 0.151666 0.238800 0.392868 0.575351 0.732177 0.904078 1.160528 1.520020 1.891150 92.227783
275 298 0.177941 0.227449 0.253552 0.368694 0.593804 0.879375 1.120266 1.351806 1.674910 2.116648 2.527942 88.707611
275 299 0.014868 0.026807 0.042736 0.072796 0.135809 0.238708 0.346897 0.464488 0.626205 0.862615 1.117328 96.050743
275 300 0.016970 0.029235 0.047278 0.083702 0.153024 0.252233 0.351019 0.464589 0.620517 0.850668 1.118312 96.012451
275 301 0.044001 0.065403 0.095634 0.161872 0.276886 0.406826 0.516842 0.654854 0.859015 1.120418 1.375278 94.422974
275 302 0.144035 0.151543 0.168466 0.275073 0.487062 0.684486 0.789971 0.928688 1.147621 1.398520 1.585867 92.238663
275 303 0.078802 0.097195 0.133845 0.242938 0.436811 0.623001 0.764925 0.964610 1.236229 1.511199 1.725325 92.185120
275 304 0.093784 0.119418 0.167786 0.307301 0.551473 0.783691 0.935262 1.121506 1.378984 1.663700 1.889882 90.987213
275 305 0.245607 0.364374 0.423381 0.547416 0.826711 1.236541 1.484958 1.552624 1.620893 1.789810 1.925695 87.981995
275 306 0.148998 0.371141 0.494163 0.479208 0.576348 0.983227 1.425905 1.548167 1.530161 1.669549 1.838517 88.934616
275 307 0.076276 0.099299 0.132493 0.222966 0.389784 0.597176 0.765672 0.921253 1.090630 1.326566 1.565131 92.812752
275 308 0.060636 0.097237 0.136311 0.202641 0.306953 0.435343 0.549908 0.674871 0.835328 1.039134 1.246172 94.415466
275 309 0.059282 0.095426 0.127434 0.181152 0.274081 0.392290 0.485699 0.573243 0.691031 0.858489 1.033499 95.228371
275 310 0.047510 0.079211 0.108436 0.152119 0.223377 0.311887 0.386702 0.464552 0.568585 0.707550 0.850426 96.099648
275 311 0.035667 0.054422 0.071530 0.104403 0.162730 0.235729 0.298860 0.368289 0.460149 0.582022 0.708733 96.917465
275 312 0.011798 0.019019 0.028518 0.049263 0.091717 0.150470 0.208209 0.278505 0.373839 0.495847 0.615031 97.677788
275 313 0.020112 0.028240 0.039487 0.068706 0.124181 0.189285 0.246047 0.319583 0.420376 0.545892 0.669202 97.328880
275 314 0.018352 0.032582 0.049068 0.078359 0.135001 0.211171 0.273455 0.336751 0.429285 0.567328 0.714835 97.153809
275 315 0.042153 0.073999 0.100555 0.135739 0.200070 0.292380 0.379207 0.456274 0.529386 0.614274 0.692787 96.483170
275 316 0.013732 0.022579 0.033591 0.054152 0.092937 0.158463 0.225091 0.283869 0.342351 0.442644 0.566987 97.763603
276 277 0.000000 0.000000 0.000000 0.000000 0.000000 0.000000 0.000000 0.000000 0.000000 0.000000 0.000000 0.000000
276 278 0.110468 1.488989 12.907735 70.766548 11.484894 1.151320 0.491964 0.286485 0.063168 0.017354 0.009107 1.221965
276 279 5.854384 48.729931 21.222124 10.258058 3.477915 3.539789 2.902122 1.507816 0.494861 0.221569 0.095861 1.695572
276 280 1.459616 23.081762 34.248512 22.259365 4.676321 2.386455 2.106938 2.208855 2.102840 1.977013 1.155128 2.337197
276 281 0.688446 2.304745 0.941355 2.422750 8.522842 36.349232 26.944859 9.068618 2.775628 1.940218 1.269395 6.771912
276 282 0.622118 1.464164 1.959287 2.429232 3.260185 9.848272 37.024452 23.302532 6.955858 2.867375 2.227793 8.038737
276 283 0.170882 0.420379 0.554534 0.758660 1.633560 8.050470 29.115223 17.972002 8.703463 6.261344 7.260825 19.098658
276 284 0.083117 0.116764 0.237557 0.634922 1.088837 2.003393 6.531341 10.496460 20.097336 17.068699 13.123998 28.517580
276 285 0.378764 0.816740 0.931228 1.113871 1.837782 3.083122 5.323395 4.207290 7.031225 11.735556 21.616863 41.924164
276 286 0.350548 1.079819 1.407085 1.554036 1.814572 3.272992 6.985251 5.429918 5.677366 6.155499 10.021989 56.250923
276 287 0.047079 0.086348 0.120492 0.230547 0.496713 1.326359 3.689013 3.404178 3.906554 4.514829 7.428952 74.748932
276 288 0.037617 0.073863 0.117708 0.218417 0.481426 1.038730 1.683184 2.209621 2.840319 3.955966 5.117836 82.225311
276 289 0.275590 0.946010 1.443670 1.452600 1.661117 2.586252 3.502658 3.597984 3.538870 4.034850 4.780210 72.180191
276 290 0.089823 0.331600 0.712849 0.951494 1.150079 1.775080 2.632185 3.042876 3.095485 3.424743 4.006229 78.787552
276 291 0.014522 0.028189 0.046784 0.090423 0.217004 0.540498 1.045609 1.535997 1.937342 2.509404 3.066207 88.968018
276 292 0.086963 0.271173 0.500956 0.649059 0.839480 1.278301 1.800618 2.131540 2.440091 2.996674 3.707013 83.298126
276 293 0.064198 0.110475 0.149823 0.230752 0.400915 0.716141 1.065974 1.360797 1.694239 2.271945 2.960583 88.974159
276 294 0.063569 0.117160 0.162534 0.249245 0.445057 0.789012 1.150208 1.479304 1.928471 2.618935 3.341454 87.655052
276 295 0.020540 0.037682 0.057791 0.101595 0.203073 0.401846 0.644396 0.894413 1.230622 1.768193 2.386991 92.252853
276 296 0.023951 0.047033 0.074146 0.124476 0.233003 0.435342 0.673887 0.905998 1.204775 1.672690 2.206455 92.398239
276 297 0.080841 0.127363 0.164520 0.257666 0.451939 0.714009 0.923896 1.115717 1.426769 1.897682 2.366612 90.472984
276 298 0.192593 0.287791 0.326732 0.448913 0.721639 1.111760 1.409907 1.608266 1.896609 2.361829 2.798428 86.835533
276 299 0.056193 0.120869 0.189552 0.284886 0.482041 0.846944 1.227826 1.497102 1.808916 2.338320 2.911764 88.235588
276 300 0.011853 0.022100 0.035079 0.061555 0.132237 0.273152 0.433224 0.581731 0.752066 1.006900 1.271957 95.418152
276 301 0.043160 0.076603 0.111096 0.177904 0.330575 0.533923 0.662378 0.760733 0.938304 1.217571 1.480445 93.667305
276 302 0.220624 0.277968 0.268574 0.343891 0.565571 0.832202 0.942274 1.006777 1.176190 1.453952 1.679241 91.232735
276 303 0.086043 0.129873 0.175150 0.290003 0.542465 0.830038 0.984830 1.112784 1.336887 1.630266 1.838271 91.043388
276 304 0.100312 0.153222 0.197496 0.313907 0.618125 1.049228 1.295944 1.397901 1.558965 1.833876 2.020781 89.460243
276 305 0.259926 0.573692 0.764403 0.807678 0.969638 1.380522 1.670500 1.670238 1.636889 1.781084 1.973474 86.511955
276 306 0.114282 0.405239 0.740468 0.751959 0.774363 1.169660 1.637191 1.705295 1.575566 1.650929 1.860756 87.614288
276 307 0.046363 0.074858 0.108380 0.177688 0.341216 0.642628 0.960846 1.192638 1.364323 1.606788 1.814202 91.670074
276 308 0.029016 0.056320 0.087022 0.136402 0.249669 0.447044 0.638149 0.792951 0.978041 1.253722 1.522478 93.809189
276 309 0.026150 0.047937 0.070849 0.107610 0.188642 0.328227 0.463638 0.578023 0.718998 0.944905 1.195626 95.329391
276 310 0.020878 0.037965 0.057085 0.089746 0.161613 0.275499 0.382158 0.476909 0.596999 0.779128 0.973959 96.148064
276 311 0.016068 0.027556 0.039879 0.063414 0.116273 0.199638 0.276635 0.348027 0.442788 0.592405 0.759362 97.117958
276 312 0.006441 0.011254 0.017253 0.029001 0.056267 0.104594 0.159745 0.225344 0.320390 0.466219 0.633016 97.970474
276 313 0.010603 0.016599 0.023533 0.040723 0.083273 0.151334 0.216912 0.291484 0.402034 0.564511 0.730570 97.468414
276 314 0.008626 0.017132 0.027730 0.045691 0.088552 0.169879 0.255837 0.331936 0.424842 0.578945 0.752511 97.298325
276 315 0.031504 0.064758 0.098684 0.138086 0.206511 0.305961 0.397517 0.472066 0.543251 0.634892 0.726065 96.380707
276 316 0.010426 0.018070 0.027607 0.044235 0.077426 0.141310 0.214387 0.279415 0.339715 0.444155 0.576479 97.826775
277 278 0.000000 0.000000 0.000000 0.000000 0.000000 0.000000 0.000000 0.000000 0.000000 0.000000 0.000000 0.000000
277 279 0.158303 2.356769 13.460348 64.322807 14.899378 1.623079 0.523764 0.273897 0.082905 0.025693 0.011443 2.261612
277 280 5.765776 37.511124 18.341845 13.342630 6.034666 6.285332 5.603319 3.167632 0.877150 0.253934 0.076789 2.739805
277 281 1.291561 15.406876 21.755505 20.552910 8.594136 6.238367 5.225301 5.369889 4.962850 4.074930 2.060332 4.467342
277 282 3.239603 10.484398 3.479498 4.726654 9.872922 28.574986 20.046087 7.670389 2.620045 1.810060 1.203055 6.272306
277 283 0.393755 0.753245 1.121212 1.819062 2.965824 8.515702 29.823828 22.100380 9.811788 5.091382 4.370865 13.232958
277 284 0.115452 0.264838 0.405968 0.729880 1.880902 7.491971 24.967560 16.962633 9.693737 7.177469 8.089180 22.220411
277 285 0.567932 0.715769 0.960876 2.097061 3.268004 4.654048 10.504330 12.644794 19.193035 14.037093 9.841117 21.515938
277 286 0.429229 2.220925 3.781842 3.243835 2.965133 3.857286 6.688584 5.119233 7.450636 10.679863 17.567595 35.995838
277 287 0.056616 0.113549 0.180417 0.366954 0.684299 1.661503 4.561242 4.312392 5.219006 6.214726 10.584772 66.044525
277 288 0.048851 0.087271 0.130459 0.271119 0.660353 1.830778 5.298723 4.865534 5.171618 5.200377 7.389620 69.045296
277 289 0.193955 0.735962 1.589006 1.950712 1.893284 2.478886 3.438857 3.974719 4.152890 4.698220 5.616964 69.276550
277 290 0.069707 0.259369 0.640046 0.939541 1.091101 1.661088 2.667823 3.373755 3.497832 3.812340 4.505085 77.482315
277 291 0.014210 0.028714 0.049022 0.094536 0.220274 0.526063 1.009201 1.546083 2.100367 2.841696 3.528913 88.040916
277 292 0.076949 0.228700 0.448769 0.636320 0.849931 1.325742 1.945001 2.387595 2.732011 3.347159 4.188116 81.833710
277 293 0.070780 0.116160 0.158907 0.250045 0.437833 0.767038 1.139820 1.490097 1.919038 2.611860 3.408306 87.630119
277 294 0.072443 0.133181 0.193363 0.300701 0.510972 0.873261 1.277475 1.664939 2.170263 2.943448 3.792158 86.067795
277 295 0.025099 0.046172 0.072926 0.127445 0.240801 0.453851 0.716627 0.994372 1.358731 1.921814 2.576429 91.465729
277 296 0.026935 0.051659 0.083003 0.140202 0.249271 0.442789 0.679635 0.925922 1.235152 1.698670 2.241401 92.225357
277 297 0.068373 0.116794 0.166061 0.262158 0.433246 0.672446 0.891886 1.098708 1.402321 1.859418 2.342075 90.686508
277 298 0.153610 0.256939 0.322832 0.443332 0.677593 1.013368 1.279129 1.462331 1.741143 2.183763 2.619611 87.846352
277 299 0.050519 0.112354 0.186897 0.284185 0.449643 0.746204 1.076370 1.336515 1.629471 2.096221 2.617997 89.413628
277 300 0.034633 0.070526 0.114406 0.186181 0.336962 0.645953 1.040905 1.382880 1.716368 2.208218 2.723546 89.539421
277 301 0.027306 0.051663 0.083627 0.143150 0.270626 0.455450 0.603697 0.720948 0.880098 1.114643 1.336633 94.312157
277 302 0.149446 0.222949 0.255346 0.333586 0.523410 0.754377 0.866279 0.937418 1.097454 1.355848 1.582862 91.921028
277 303 0.080098 0.127315 0.173704 0.272801 0.484238 0.746264 0.909011 1.032739 1.222747 1.491837 1.718073 91.741165
277 304 0.087412 0.136326 0.182996 0.282655 0.509580 0.848850 1.112569 1.295256 1.506928 1.795774 2.009432 90.232224
277 305 0.196258 0.420487 0.607278 0.716961 0.915358 1.335951 1.675359 1.736825 1.714899 1.852929 2.043261 86.784431
277 306 0.086021 0.305873 0.641196 0.725522 0.734985 1.071298 1.556112 1.738728 1.656441 1.737112 1.989587 87.757126
277 307 0.047047 0.071483 0.103517 0.174264 0.324215 0.570286 0.821221 1.035980 1.240538 1.526510 1.812709 92.272232
277 308 0.026908 0.048277 0.073645 0.118434 0.214701 0.378144 0.552665 0.726378 0.938535 1.219060 1.487595 94.215652
277 309 0.026823 0.045317 0.065233 0.101168 0.176686 0.296553 0.415477 0.535075 0.689959 0.909773 1.139403 95.598534
277 310 0.019919 0.035082 0.053795 0.085804 0.147408 0.238068 0.327587 0.421381 0.542638 0.712689 0.897588 96.518044
277 311 0.017031 0.028855 0.041593 0.063803 0.107673 0.174406 0.240156 0.309048 0.400102 0.533837 0.686437 97.397057
277 312 0.007725 0.012907 0.019452 0.032662 0.059942 0.103061 0.150677 0.209226 0.291384 0.410601 0.548183 98.154182
277 313 0.013437 0.020424 0.029266 0.049059 0.090504 0.152625 0.215849 0.289363 0.385009 0.516323 0.654635 97.583504
277 314 0.010321 0.019473 0.030677 0.050294 0.093117 0.167425 0.243704 0.314285 0.397682 0.525559 0.666522 97.480942
277 315 0.031034 0.067410 0.112980 0.156639 0.207186 0.280208 0.357063 0.427984 0.492039 0.573391 0.668379 96.625687
277 316 0.011403 0.019726 0.030786 0.050242 0.086711 0.152076 0.223261 0.285926 0.342854 0.436851 0.551689 97.808472
278 279 0.000000 0.000000 0.000000 0.000000 0.000000 0.000000 0.000000 0.000000 0.000000 0.000000 0.000000 0.000000
278 280 0.361823 4.848316 15.804991 56.273045 16.962645 2.225333 0.546131 0.206262 0.060175 0.018794 0.006405 2.686087
278 281 7.046256 30.435667 12.841201 12.436213 8.746435 10.198840 8.710893 4.470879 0.916343 0.155860 0.030380 4.011034
278 282 2.765404 22.444750 22.314299 20.512009 8.909601 5.713810 4.288691 3.804471 2.974998 2.170071 0.996516 3.105380
278 283 1.333157 3.874100 1.720078 4.482366 11.521141 29.984411 20.454830 8.630197 3.546230 2.954427 2.251438 9.247625
278 284 0.451261 0.666228 0.831205 1.518961 2.860666 9.154679 31.241661 21.649519 10.104778 5.046556 3.836097 12.638390
278 285 0.448934 0.738655 0.888546 1.627279 4.217345 13.785773 29.374678 14.953942 7.936090 5.700898 5.949043 14.378818
278 286 0.874454 1.211719 1.738585 3.269591 4.118597 5.059688 11.262074 13.569080 19.620878 12.790947 7.969358 18.515032
278 287 0.128343 0.329429 0.485390 0.662077 1.081371 1.807152 3.427276 3.304218 7.260240 13.917949 25.409424 42.187138
278 288 0.073320 0.089794 0.127729 0.303775 0.534571 1.004313 2.671527 3.128366 4.975519 6.820876 12.947756 67.322456
278 289 0.201673 0.344715 0.426118 0.674567 1.152323 2.684445 7.307785 6.538428 6.578701 6.478543 9.608332 58.004372
278 290 0.088809 0.190930 0.303066 0.450741 0.692794 1.213195 1.982485 2.865808 3.903321 5.287809 6.642891 76.378151
278 291 0.023273 0.033654 0.049296 0.099698 0.210758 0.411352 0.688422 1.068030 1.591972 2.450845 3.557645 89.815056
278 292 0.117830 0.231268 0.339152 0.486497 0.743982 1.211873 1.757847 2.264841 2.892199 3.881047 5.029945 81.043526
278 293 0.100898 0.124764 0.158573 0.280007 0.513327 0.835421 1.157607 1.511563 1.996415 2.743804 3.600886 86.976738
278 294 0.136200 0.194920 0.246203 0.383730 0.638153 1.000161 1.374138 1.796640 2.385346 3.181432 3.991718 84.671364
278 295 0.049642 0.073903 0.103459 0.181227 0.333120 0.566037 0.816786 1.095282 1.474338 2.024432 2.634880 90.646896
278 296 0.045217 0.068697 0.096491 0.167953 0.309104 0.519700 0.742723 0.990115 1.328129 1.806966 2.327271 91.597633
278 297 0.109731 0.129359 0.158537 0.275367 0.477682 0.686673 0.860195 1.083649 1.416781 1.838194 2.247010 90.716820
278 298 0.190322 0.197856 0.221845 0.384974 0.687267 0.981391 1.198037 1.452432 1.803229 2.213104 2.543777 88.125763
278 299 0.068401 0.106538 0.143696 0.232613 0.413806 0.684981 0.960241 1.232655 1.591113 2.080025 2.536594 89.949341
278 300 0.050276 0.072897 0.098804 0.176221 0.343022 0.595340 0.841170 1.083077 1.412223 1.911886 2.435511 90.979576
278 301 0.132119 0.178962 0.242283 0.422280 0.731745 1.074434 1.380097 1.713775 2.134822 2.616920 3.017067 86.355499
278 302 0.139068 0.129958 0.144047 0.262986 0.506216 0.708294 0.795181 0.923420 1.120817 1.327067 1.456337 92.486610
278 303 0.125468 0.130754 0.163828 0.287324 0.483276 0.636418 0.748321 0.945319 1.218787 1.475712 1.659363 92.125435
278 304 0.167003 0.170972 0.208252 0.365817 0.624049 0.819032 0.930284 1.118593 1.396052 1.684189 1.900302 90.615456
278 305 0.290911 0.374790 0.419643 0.571230 0.880980 1.281935 1.543128 1.698462 1.852942 2.051729 2.171261 86.862984
278 306 0.211905 0.426477 0.487441 0.486994 0.659404 1.129997 1.556016 1.691784 1.784523 2.054828 2.290591 87.220039
278 307 0.103689 0.106927 0.138449 0.256713 0.444980 0.615311 0.750410 0.935951 1.158727 1.427102 1.706681 92.355057
278 308 0.064481 0.080845 0.105670 0.176507 0.298866 0.430176 0.545529 0.701278 0.912450 1.153949 1.376382 94.153870
278 309 0.052690 0.064099 0.081927 0.137123 0.239118 0.350623 0.440636 0.555089 0.714412 0.909500 1.092241 95.362541
278 310 0.039785 0.051433 0.064771 0.103675 0.180942 0.272292 0.345506 0.432179 0.555185 0.714741 0.867752 96.371742
278 311 0.027100 0.034370 0.042753 0.069995 0.125638 0.191817 0.243118 0.305637 0.398336 0.525219 0.653879 97.382133
278 312 0.012707 0.017593 0.025097 0.043790 0.078348 0.120026 0.159795 0.214981 0.295273 0.403790 0.522257 98.106346
278 313 0.023139 0.027099 0.033764 0.059421 0.110716 0.166460 0.211109 0.276506 0.372198 0.490383 0.604043 97.625160
278 314 0.013863 0.022438 0.033369 0.055175 0.097095 0.159333 0.217765 0.279458 0.360867 0.485889 0.627551 97.647202
278 315 0.040593 0.062996 0.079145 0.110866 0.177950 0.267670 0.345530 0.422730 0.509231 0.604879 0.679492 96.698914
278 316 0.014316 0.022660 0.033180 0.052957 0.087587 0.144807 0.202712 0.255981 0.310091 0.404037 0.524369 97.947296
279 280 0.000000 0.000000 0.000000 0.000000 0.000000 0.000000 0.000000 0.000000 0.000000 0.000000 0.000000 0.000000
279 281 0.554333 7.489285 17.697748 49.496696 17.129337 2.580716 0.564236 0.180606 0.054973 0.019074 0.006096 4.226898
279 282 8.135386 31.413525 11.988118 12.080928 8.904189 10.051222 8.631568 4.187561 0.712597 0.090711 0.013207 3.790990
279 283 1.646774 17.099281 19.996622 20.057108 9.484102 6.951807 5.557572 5.228211 4.546124 3.620452 1.707848 4.104100
279 284 1.003654 3.278173 1.544407 3.916956 9.873486 28.604588 22.500628 9.974727 3.751714 2.821727 2.020085 10.709855
279 285 0.741496 0.974557 0.980128 1.736371 3.718669 12.046266 34.368656 20.058069 8.108083 3.721342 2.516256 11.030107
279 286 0.264614 0.575657 0.647257 0.999119 2.836303 12.363291 32.269497 16.252218 8.158429 5.806876 5.571332 14.255404
279 287 0.127017 0.150298 0.346714 1.066226 1.454835 1.801511 5.628491 10.882050 24.236786 18.618238 11.905055 23.782780
279 288 0.075251 0.273371 0.396829 0.462785 0.701200 1.064303 1.910416 1.851854 4.577673 11.024425 27.307880 50.354015
279 289 0.076164 0.159565 0.221065 0.380220 0.535903 1.017969 2.691296 2.927462 4.496075 6.591279 13.760020 67.142982
279 290 0.035457 0.061273 0.089489 0.170644 0.278175 0.630854 1.845656 1.945700 2.497727 3.327885 7.053280 82.063858
279 291 0.015792 0.023880 0.034529 0.063826 0.113875 0.205553 0.347100 0.595500 1.040191 1.846114 2.981401 92.732239
279 292 0.062713 0.130268 0.198651 0.291136 0.467363 0.874779 1.465516 2.148414 3.102866 4.751194 6.943385 79.563713
279 293 0.068204 0.101423 0.140036 0.255437 0.493348 0.879111 1.282476 1.717479 2.352486 3.422346 4.730680 84.556976
279 294 0.200008 0.305336 0.392215 0.607415 1.016780 1.624235 2.185647 2.630099 3.132944 3.860450 4.581485 79.463387
279 295 0.110820 0.180089 0.248339 0.393895 0.657549 1.032897 1.375484 1.685023 2.107161 2.716076 3.345378 86.147293
279 296 0.103530 0.169581 0.241669 0.386169 0.624905 0.952582 1.269890 1.566129 1.930896 2.424414 2.939213 87.391022
279 297 0.197099 0.263354 0.323684 0.507094 0.808943 1.119110 1.346374 1.583274 1.931102 2.360641 2.740812 86.818512
279 298 0.362453 0.431790 0.473101 0.702862 1.102073 1.489322 1.725956 1.939347 2.271538 2.674898 2.969199 83.857468
279 299 0.166305 0.281477 0.371360 0.542788 0.840603 1.212223 1.496133 1.707846 2.012918 2.429762 2.780268 86.158318
279 300 0.102741 0.169365 0.242074 0.390363 0.662778 1.047298 1.397787 1.653139 1.920416 2.305150 2.657543 87.451347
279 301 0.289797 0.420175 0.542549 0.802669 1.166794 1.513333 1.756329 1.966460 2.259321 2.607228 2.872371 83.802971
279 302 0.797351 0.806634 0.806325 1.180647 1.755094 2.132295 2.262063 2.413157 2.690758 2.981838 3.114542 79.059296
279 303 0.184998 0.207084 0.248727 0.398597 0.628878 0.780088 0.846785 0.974462 1.176930 1.366879 1.485082 91.701492
279 304 0.231358 0.255559 0.308123 0.495880 0.780178 0.979265 1.069976 1.218045 1.438070 1.653751 1.796821 89.772972
279 305 0.336668 0.492767 0.563063 0.708175 1.008959 1.379652 1.554502 1.601020 1.691739 1.872410 2.008968 86.782082
279 306 0.235412 0.515765 0.633014 0.627758 0.800752 1.289853 1.670246 1.698247 1.698793 1.908509 2.137445 86.784210
279 307 0.176738 0.187882 0.222713 0.369407 0.619083 0.850721 0.993977 1.155869 1.359949 1.608229 1.825884 90.629555
279 308 0.091773 0.128117 0.170058 0.260887 0.404913 0.560143 0.683057 0.821442 0.998913 1.206736 1.399725 93.274239
279 309 0.076660 0.102827 0.130170 0.194724 0.305359 0.430301 0.525361 0.626106 0.759246 0.930202 1.097259 94.821785
279 310 0.057445 0.081593 0.102952 0.149591 0.234288 0.333127 0.406151 0.480605 0.583361 0.719715 0.851018 96.000160
279 311 0.042881 0.058354 0.072031 0.104263 0.163929 0.238114 0.298347 0.360310 0.439225 0.549115 0.664846 97.008583
279 312 0.029275 0.037356 0.046161 0.072321 0.120388 0.172794 0.213527 0.266685 0.345046 0.445579 0.543546 97.707321
279 313 0.036492 0.049080 0.064196 0.097754 0.149837 0.207395 0.256352 0.317198 0.395029 0.498052 0.610906 97.317711
279 314 0.028138 0.044011 0.057453 0.085557 0.142567 0.216259 0.266613 0.313138 0.386109 0.500513 0.619991 97.339653
279 315 0.042729 0.070319 0.096407 0.132596 0.189285 0.271555 0.348833 0.414418 0.471089 0.544517 0.619570 96.798683
279 316 0.024489 0.036319 0.045760 0.066156 0.105782 0.166674 0.216743 0.258963 0.310808 0.404413 0.518468 97.845421
280 281 0.000000 0.000000 0.000000 0.000000 0.000000 0.000000 0.000000 0.000000 0.000000 0.000000 0.000000 0.000000
280 282 0.707997 9.797027 19.100353 46.362019 16.888571 2.637380 0.553705 0.155263 0.043006 0.014495 0.004371 3.735816
280 283 8.164480 28.450363 10.537832 11.470729 9.741768 11.625560 10.176385 4.876219 0.784761 0.092167 0.011177 4.068558
280 284 1.744401 17.687531 21.139769 21.554964 9.520184 6.397969 4.679156 4.158553 3.657915 3.060929 1.470295 4.928334
280 285 1.572511 5.073380 1.865163 4.130702 12.383033 33.748386 20.527491 6.739177 2.120724 1.602977 1.230504 9.005951
280 286 0.541699 0.761414 0.707316 1.153107 2.833266 12.124731 38.872402 21.707577 7.607411 2.909380 1.592869 9.188830
280 287 0.106369 0.239424 0.270971 0.436481 1.657589 10.542173 34.261723 17.734421 8.049255 6.027388 6.274024 14.400181
280 288 0.104135 0.129515 0.301565 0.966271 1.269834 1.465392 5.204253 11.904285 29.098612 20.521502 10.588481 18.446156
280 289 0.119493 0.718160 1.198827 0.929622 0.944511 1.343285 2.303260 1.869796 4.031228 10.308659 27.937740 48.295418
280 290 0.047970 0.119785 0.195702 0.318098 0.334522 0.569356 1.516157 1.668665 2.369028 3.608184 9.647526 79.605011
280 291 0.020664 0.029136 0.039895 0.084243 0.144410 0.319720 0.919516 1.003856 1.341619 1.835697 4.116641 90.144608
280 292 0.079720 0.192045 0.309162 0.423733 0.618970 1.096517 1.928066 3.258248 5.675981 9.455045 13.204291 63.758224
280 293 0.086084 0.145443 0.219047 0.378655 0.697901 1.337788 2.251967 3.301429 4.533404 6.257106 7.994492 72.796677
280 294 0.287080 0.562474 0.816049 1.237178 1.941776 2.826427 3.378547 3.585029 3.923754 4.599705 5.287556 71.554428
280 295 0.136123 0.239657 0.344216 0.540148 0.902102 1.465993 2.016368 2.438387 2.895262 3.548860 4.194433 81.278450
280 296 0.128023 0.233158 0.343143 0.529954 0.841249 1.284494 1.712540 2.068361 2.488760 3.048204 3.598758 83.723358
280 297 0.240363 0.348563 0.434757 0.648589 0.999161 1.391103 1.680521 1.946086 2.340770 2.842614 3.289180 83.838295
280 298 0.444324 0.590464 0.649660 0.906417 1.339304 1.733598 1.926107 2.093087 2.440917 2.908560 3.285048 81.682518
280 299 0.159509 0.294577 0.418775 0.617069 0.956237 1.425132 1.782913 1.967237 2.197073 2.588581 2.953563 84.639336
280 300 0.093512 0.166470 0.238631 0.373230 0.643052 1.073412 1.477582 1.732026 1.963955 2.306550 2.609749 87.321831
280 301 0.238308 0.412343 0.556725 0.791075 1.144338 1.517682 1.721909 1.815567 2.018283 2.348434 2.635212 84.800125
280 302 0.732029 0.936351 0.896613 1.059860 1.425977 1.821092 2.009028 2.101879 2.308508 2.607446 2.809316 81.291901
280 303 0.467583 0.667134 0.768770 1.051958 1.514242 1.943175 2.149896 2.264332 2.491780 2.781789 2.946409 80.952934
280 304 0.144731 0.210454 0.262394 0.381220 0.618035 0.896505 1.057318 1.157239 1.296572 1.469342 1.574284 90.931908
280 305 0.200685 0.412275 0.612515 0.740835 0.884996 1.133812 1.327395 1.408127 1.468314 1.600602 1.755352 88.455093
280 306 0.127348 0.376878 0.676361 0.745928 0.791314 1.100456 1.460599 1.587105 1.579422 1.702384 1.921326 87.930885
280 307 0.110992 0.165606 0.221152 0.326301 0.520143 0.795185 1.030568 1.206864 1.362690 1.568981 1.758099 90.933426
280 308 0.070855 0.124922 0.169794 0.229959 0.345219 0.511841 0.652709 0.776442 0.942078 1.159300 1.361000 93.655876
280 309 0.059183 0.098132 0.131715 0.180126 0.266895 0.391849 0.499981 0.595123 0.714131 0.884060 1.063798 95.115005
280 310 0.045409 0.078279 0.107553 0.145936 0.212953 0.303947 0.379249 0.446032 0.536393 0.670520 0.814718 96.259010
280 311 0.037666 0.060370 0.077666 0.105352 0.159191 0.232562 0.291338 0.345081 0.418898 0.529464 0.649323 97.093086
280 312 0.019319 0.032023 0.047140 0.071627 0.112157 0.165697 0.215573 0.268890 0.337297 0.433593 0.538623 97.758064
280 313 0.036224 0.049313 0.059948 0.090991 0.155720 0.228516 0.275950 0.329232 0.412131 0.520212 0.617773 97.223991
280 314 0.019221 0.035432 0.058101 0.090972 0.140993 0.214232 0.288369 0.354625 0.416567 0.505324 0.606604 97.269562
280 315 0.052037 0.094694 0.132764 0.177865 0.233746 0.288810 0.329682 0.375007 0.433735 0.504849 0.576612 96.800194
280 316 0.017162 0.030000 0.048180 0.075325 0.115823 0.181317 0.251014 0.310450 0.357652 0.434525 0.530185 97.648369
281 282 0.000000 0.000000 0.000000 0.000000 0.000000 0.000000 0.000000 0.000000 0.000000 0.000000 0.000000 0.000000
281 283 0.728993 9.951342 19.813148 46.059120 15.790860 2.496876 0.511526 0.136768 0.036997 0.013260 0.004298 4.456813
281 284 12.583153 36.230488 10.651020 9.945433 7.332586 7.991636 6.776790 3.297304 0.587648 0.081518 0.010776 4.511648
281 285 2.367106 25.745169 29.668570 22.365507 5.963870 2.880615 2.205015 2.092804 1.864254 1.525777 0.731914 2.589403
281 286 0.960732 2.872821 0.989007 2.794678 12.985027 42.919998 21.406668 4.713798 1.033581 0.721963 0.537230 8.064497
281 287 0.178621 0.243651 0.272953 0.632596 2.754547 15.703753 44.496410 18.772776 4.456700 1.616875 0.972755 9.898365
281 288 0.048026 0.119440 0.157177 0.286969 1.531520 13.436632 44.583687 18.144230 5.260042 3.215377 3.161831 10.055067
281 289 0.068288 0.080828 0.207734 0.743692 0.910481 1.105814 5.385340 15.271750 38.433701 21.382942 7.256207 9.153221
281 290 0.055806 0.267075 0.405372 0.335725 0.377560 0.574423 1.207667 1.324633 4.124329 11.997096 31.499901 47.830410
281 291 0.024855 0.032504 0.045656 0.104780 0.150259 0.253537 0.601455 0.682732 1.087121 1.843526 5.295255 89.878319
281 292 0.078695 0.123412 0.158223 0.270600 0.509661 1.220475 3.737601 4.260114 6.505752 9.016037 16.561270 57.558163
281 293 0.091972 0.115161 0.146457 0.268564 0.537501 1.022229 1.671123 2.614388 4.150854 6.612387 9.270139 73.499229
281 294 0.207337 0.294578 0.417914 0.778941 1.543044 2.798873 4.080918 4.895450 5.182155 5.571312 5.946731 68.282745
281 295 0.140668 0.200378 0.268561 0.459807 0.821788 1.349584 1.868196 2.376968 3.027569 3.942700 4.882685 80.661095
281 296 0.122963 0.185232 0.262110 0.444472 0.758124 1.177741 1.597500 2.027134 2.575908 3.324522 4.118501 83.405792
281 297 0.209960 0.236665 0.290255 0.518526 0.906336 1.290089 1.602033 1.995314 2.551336 3.172458 3.687746 83.539276
281 298 0.363350 0.356461 0.400516 0.713715 1.254991 1.723710 2.010260 2.341146 2.807410 3.311029 3.652131 81.065277
281 299 0.170733 0.238983 0.289608 0.445892 0.753187 1.164921 1.523322 1.849526 2.277694 2.829147 3.289685 85.167297
281 300 0.085788 0.127311 0.171385 0.282080 0.490958 0.795489 1.075122 1.318694 1.635521 2.142404 2.698663 89.176582
281 301 0.209393 0.265304 0.330543 0.542646 0.882644 1.227400 1.498381 1.776423 2.132630 2.518843 2.804521 85.811272
281 302 0.516936 0.488838 0.506731 0.837472 1.380913 1.742994 1.860064 2.004402 2.255849 2.545716 2.715948 83.144142
281 303 0.389615 0.414751 0.467819 0.744686 1.127043 1.400883 1.585390 1.835247 2.177979 2.536023 2.803455 84.517113
281 304 0.442376 0.479282 0.540143 0.839067 1.249517 1.597559 1.855938 2.152039 2.531231 2.971598 3.347553 81.993698
281 305 0.159714 0.213613 0.258341 0.371593 0.595343 0.921423 1.168372 1.302626 1.411273 1.607064 1.799473 90.191170
281 306 0.116442 0.225050 0.284644 0.327589 0.490474 0.909809 1.351498 1.526227 1.563546 1.747834 1.952833 89.504059
281 307 0.115465 0.107577 0.123369 0.215348 0.372589 0.536370 0.671577 0.850742 1.071703 1.347190 1.633780 92.954292
281 308 0.063849 0.080034 0.102397 0.163270 0.264386 0.381221 0.483487 0.606697 0.765134 0.966532 1.180857 94.942131
281 309 0.058603 0.069576 0.084491 0.133683 0.221153 0.318354 0.394309 0.485218 0.608483 0.769204 0.935488 95.921440
281 310 0.049138 0.059330 0.071016 0.108219 0.175381 0.252076 0.314133 0.387403 0.482276 0.601405 0.720127 96.779495
281 311 0.038098 0.045547 0.055440 0.085706 0.136211 0.192811 0.240559 0.298534 0.370952 0.464650 0.564971 97.506523
281 312 0.031718 0.034830 0.040299 0.063925 0.105990 0.147871 0.180574 0.228679 0.297946 0.382471 0.466052 98.019646
281 313 0.039030 0.042929 0.052854 0.085025 0.133704 0.181779 0.224196 0.284422 0.357893 0.444383 0.534603 97.619179
281 314 0.028743 0.040531 0.051070 0.077041 0.125801 0.184583 0.225060 0.267499 0.332172 0.430807 0.537789 97.698906
281 315 0.038657 0.059230 0.078832 0.108932 0.155352 0.222777 0.294085 0.362101 0.413880 0.471765 0.531636 97.262749
281 316 0.025019 0.034136 0.043034 0.064499 0.102630 0.158527 0.204602 0.244342 0.289249 0.369544 0.467731 97.996689
282 283 0.000000 0.000000 0.000000 0.000000 0.000000 0.000000 0.000000 0.000000 0.000000 0.000000 0.000000 0.000000
282 284 0.605371 8.110191 19.391048 48.760361 14.451625 2.095508 0.495721 0.155704 0.042575 0.014972 0.005057 5.871867
282 285 14.088418 44.927025 12.419150 8.652474 4.439275 4.537026 3.987771 2.002753 0.406139 0.073704 0.012537 4.453726
282 286 1.310409 26.472282 39.632870 22.211458 3.383320 1.337071 1.026376 0.927058 0.798386 0.725837 0.417893 1.757041
282 287 0.453434 1.713987 0.604280 1.522862 8.193426 45.103638 25.262053 4.333261 0.676021 0.461941 0.388958 11.286144
282 288 0.038136 0.075214 0.119189 0.213890 0.582382 6.791693 47.923794 26.070911 4.066304 1.034876 0.598539 12.485073
282 289 0.033765 0.123858 0.206851 0.283051 1.026500 12.316464 50.817394 18.269276 3.101137 1.382146 1.380661 11.058901
282 290 0.038114 0.081256 0.304721 0.997995 1.180420 1.652525 7.470191 17.144753 33.101780 17.091530 6.504076 14.432642
282 291 0.032950 0.149182 0.242620 0.226227 0.275767 0.476042 1.103841 1.219550 3.216179 8.349440 23.370275 61.337929
282 292 0.125888 0.307091 0.544065 0.931901 1.453117 2.815142 7.837819 8.782927 12.669541 13.247005 15.495619 35.789883
282 293 0.148184 0.232990 0.312492 0.570849 1.098313 2.226213 5.337094 5.076592 6.734757 7.925349 11.874783 58.462379
282 294 0.222695 0.382085 0.526539 0.898007 1.798661 3.155045 4.158662 4.686361 5.264291 5.986203 6.311852 66.609596
282 295 0.086934 0.152770 0.230082 0.397020 0.749554 1.343319 1.990122 2.625791 3.475214 4.695335 5.882269 78.371590
282 296 0.086302 0.148202 0.220737 0.383144 0.716759 1.237483 1.790274 2.347363 3.068739 4.033419 4.947092 81.020485
282 297 0.182343 0.263608 0.352940 0.601181 1.052452 1.557923 1.936550 2.306374 2.870180 3.592023 4.207479 81.076942
282 298 0.374294 0.490226 0.565001 0.867264 1.420530 1.967887 2.294181 2.593531 3.105090 3.722788 4.161652 78.437553
282 299 0.101445 0.205829 0.313291 0.492523 0.829813 1.326857 1.753031 2.044133 2.432757 3.028811 3.576874 83.894638
282 300 0.050860 0.088839 0.128819 0.216346 0.418370 0.792973 1.211949 1.561223 1.940269 2.501219 3.039916 88.049225
282 301 0.128915 0.219441 0.327694 0.545162 0.904553 1.320202 1.652027 1.916982 2.248426 2.664076 3.004928 85.067596
282 302 0.509861 0.643555 0.674102 0.915406 1.346841 1.739521 1.921577 2.064915 2.359843 2.721158 2.943230 82.159988
282 303 0.222901 0.331179 0.433295 0.669500 1.034563 1.395479 1.639525 1.845562 2.147786 2.496090 2.742436 85.041687
282 304 0.267415 0.392413 0.493214 0.732623 1.150591 1.652039 2.017131 2.254825 2.554544 2.936386 3.206319 82.342499
282 305 0.460460 0.931636 1.235115 1.414392 1.706000 2.332058 2.893918 3.068815 3.161807 3.446158 3.743973 75.605667
282 306 0.090062 0.282387 0.523998 0.594138 0.652360 0.913046 1.194083 1.301854 1.360628 1.550189 1.822343 89.714905
282 307 0.063304 0.096875 0.139711 0.221457 0.376468 0.612125 0.847290 1.050150 1.234848 1.468104 1.696112 92.193558
282 308 0.038851 0.067892 0.098982 0.149506 0.251355 0.410875 0.568930 0.721530 0.907029 1.141453 1.363742 94.279854
282 309 0.033947 0.056564 0.081254 0.123885 0.205536 0.326571 0.438751 0.546498 0.682955 0.875645 1.080560 95.547829
282 310 0.026730 0.046069 0.066169 0.098289 0.161241 0.254182 0.335487 0.408470 0.503867 0.646482 0.801288 96.651718
282 311 0.020945 0.033047 0.043675 0.065498 0.113312 0.181988 0.238389 0.292082 0.368990 0.484091 0.606336 97.551643
282 312 0.011621 0.019034 0.028458 0.045894 0.077935 0.123057 0.166986 0.217196 0.286136 0.386258 0.498237 98.139191
282 313 0.021091 0.031033 0.039921 0.061415 0.108450 0.170737 0.218552 0.268679 0.343562 0.453168 0.565746 97.717651
282 314 0.012324 0.022714 0.035716 0.055493 0.093125 0.156092 0.222803 0.286488 0.357549 0.461374 0.573756 97.722565
282 315 0.029477 0.059446 0.088191 0.119075 0.170005 0.239527 0.296561 0.344455 0.402764 0.485248 0.568409 97.196838
282 316 0.013713 0.022530 0.033562 0.052561 0.086110 0.142354 0.200588 0.251841 0.300555 0.381950 0.481113 98.033127
283 284 0.000000 0.000000 0.000000 0.000000 0.000000 0.000000 0.000000 0.000000 0.000000 0.000000 0.000000 0.000000
283 285 0.438466 6.268610 20.028439 54.736443 10.692322 1.150075 0.320181 0.126896 0.034919 0.011662 0.004315 6.187676
283 286 11.051490 52.043175 15.035872 7.595085 2.944671 2.831410 2.539309 1.408875 0.389150 0.102875 0.023673 4.034416
283 287 0.948964 25.547060 44.122559 20.648523 2.532304 0.922304 0.811718 0.877599 0.856232 0.757561 0.406543 1.568636
283 288 0.352615 1.223699 0.420901 1.122235 7.591756 45.918816 26.179022 4.295372 0.638926 0.437055 0.360717 11.458889
283 289 0.025756 0.059095 0.110603 0.172218 0.324031 4.412559 48.749180 32.007645 4.284277 0.910589 0.516896 8.427151
283 290 0.023279 0.074731 0.118584 0.174514 0.625527 8.300393 48.816566 23.689035 4.626370 1.919458 1.835023 9.796521
283 291 0.027062 0.043011 0.089097 0.274405 0.583452 1.244022 5.173172 10.851897 26.063591 22.491753 13.863307 19.295229
283 292 0.269949 0.790530 1.492688 2.982919 6.801191 13.118081 20.212290 10.723964 8.203238 6.853502 7.271364 21.280285
283 293 0.517849 0.721825 0.954967 2.062896 4.315832 7.091337 12.246892 8.728574 8.238730 6.749275 7.136735 41.235088
283 294 2.402700 2.720994 2.643085 3.733684 5.112242 6.320678 9.773846 7.037382 6.989067 5.905125 6.543003 40.818192
283 295 0.533767 0.764165 1.017405 1.720672 2.828059 3.823487 4.398687 4.819150 5.376024 5.902598 6.095714 62.720268
283 296 0.426580 0.636513 0.885935 1.496548 2.465234 3.494231 4.294843 4.895569 5.435154 5.835204 5.969467 64.164719
283 297 0.655322 0.747705 0.865670 1.440228 2.368012 3.062285 3.384218 3.770134 4.432029 5.089056 5.437365 68.747978
283 298 1.239778 1.132109 1.130476 1.775472 2.781088 3.426619 3.634667 3.892468 4.333545 4.748912 4.913095 66.991768
283 299 0.447116 0.743278 1.000412 1.460841 2.081557 2.661625 2.970594 3.128967 3.453141 3.897069 4.228024 73.927376
283 300 0.143318 0.219342 0.321001 0.575965 1.085501 1.813985 2.495750 2.967286 3.314358 3.718758 3.993066 79.351669
283 301 0.344299 0.491492 0.659976 1.046055 1.565510 1.985700 2.256358 2.527214 2.897691 3.276812 3.546350 79.402542
283 302 0.920616 0.850588 0.816149 1.217820 1.818525 2.191427 2.321822 2.504851 2.811713 3.133678 3.323603 78.089211
283 303 0.396386 0.467583 0.565820 0.922260 1.411515 1.735756 1.908618 2.135103 2.491836 2.844530 3.067956 82.052635
283 304 0.410978 0.493626 0.582495 0.905844 1.392978 1.851846 2.171571 2.438548 2.740853 3.062035 3.293096 80.656128
283 305 0.593018 0.913534 1.033011 1.252497 1.650247 2.265698 2.710142 2.829366 2.937286 3.267092 3.607285 76.940826
283 306 0.475870 1.170912 1.551327 1.452367 1.489215 2.167651 2.958059 3.135564 3.057244 3.334198 3.812575 75.395012
283 307 0.107496 0.133237 0.168213 0.269786 0.450480 0.666521 0.830099 0.970254 1.119268 1.330913 1.552714 92.401024
283 308 0.064795 0.098105 0.134931 0.203014 0.315518 0.458105 0.584472 0.717072 0.883681 1.091087 1.295092 94.154129
283 309 0.063300 0.091988 0.119958 0.174641 0.265581 0.377407 0.470200 0.565781 0.689461 0.855393 1.031346 95.294945
283 310 0.052922 0.077696 0.099763 0.141975 0.213979 0.299285 0.364502 0.431365 0.525763 0.657080 0.793538 96.342133
283 311 0.036956 0.052938 0.069289 0.102380 0.157461 0.224781 0.281755 0.342162 0.418822 0.524032 0.636374 97.153053
283 312 0.021421 0.031211 0.041824 0.065663 0.110517 0.165545 0.211120 0.262333 0.333027 0.429536 0.529336 97.798470
283 313 0.031333 0.042153 0.055735 0.086769 0.138082 0.197066 0.248805 0.311152 0.388262 0.484815 0.584300 97.431526
283 314 0.021027 0.033833 0.048059 0.075577 0.128589 0.201136 0.258488 0.307438 0.368326 0.464379 0.567147 97.526001
283 315 0.040941 0.070402 0.092894 0.118535 0.162435 0.229426 0.293449 0.351960 0.411334 0.489994 0.572325 97.166298
283 316 0.021414 0.033640 0.047324 0.070929 0.106930 0.160900 0.209845 0.252757 0.298064 0.378326 0.482318 97.937553
284 285 0.000000 0.000000 0.000000 0.000000 0.000000 0.000000 0.000000 0.000000 0.000000 0.000000 0.000000 0.000000
284 286 0.262756 4.012501 17.681721 59.526909 10.460679 1.051206 0.374586 0.192949 0.049854 0.015113 0.006425 6.365297
284 287 9.488980 54.361118 16.780569 7.348680 2.333489 2.005079 1.743793 0.957975 0.286358 0.096158 0.031399 4.566400
284 288 0.826829 24.890244 45.768612 20.559925 2.142542 0.713619 0.607185 0.621382 0.608562 0.638061 0.424433 2.198604
284 289 0.270680 1.039957 0.388693 1.063684 6.823628 44.723293 29.183685 5.447245 0.798214 0.491580 0.375178 9.394160
284 290 0.024424 0.058743 0.121098 0.182033 0.252246 2.566026 37.958546 40.909599 10.229647 2.248271 0.973015 4.476351
284 291 0.014618 0.032964 0.049225 0.084171 0.291311 3.022574 25.973204 28.427851 15.878585 8.572065 6.831400 10.822031
284 292 0.098126 0.227877 0.542936 2.091024 7.050268 14.190086 22.102997 13.130243 10.560476 7.107440 5.398642 17.499884
284 293 0.352576 0.825406 1.436292 2.829972 5.331679 8.300290 12.861085 8.218405 7.792002 7.131039 8.305645 36.615608
284 294 1.690523 2.560543 2.708833 3.649344 4.799995 5.935852 9.002320 6.303972 6.378461 5.574285 6.267159 45.128716
284 295 0.562933 0.809162 0.942630 1.551244 2.767216 4.705857 9.292190 7.448144 7.859775 6.799355 7.469536 49.791954
284 296 0.348447 0.585398 0.833949 1.311690 2.025808 2.867655 3.613151 4.212977 4.814304 5.335609 5.579189 68.471825
284 297 0.519901 0.654071 0.780173 1.291794 2.192158 2.975247 3.369284 3.749853 4.424307 5.110451 5.436880 69.495880
284 298 0.832186 0.838144 0.871871 1.466735 2.559357 3.381074 3.669199 3.987239 4.597661 5.166035 5.340957 67.289536
284 299 0.225369 0.420575 0.608313 0.943715 1.563704 2.392893 3.030518 3.392189 3.808624 4.360484 4.736326 74.517288
284 300 0.136444 0.230721 0.323913 0.509857 0.838086 1.330798 1.806757 2.215343 2.713833 3.417033 4.106587 82.370628
284 301 0.220023 0.342328 0.474934 0.764189 1.193878 1.628850 1.974824 2.332797 2.838251 3.396431 3.824331 81.009163
284 302 0.444419 0.467243 0.500325 0.835603 1.451188 1.935325 2.166351 2.438517 2.864036 3.260335 3.443419 80.193237
284 303 0.177548 0.229541 0.298622 0.510298 0.846490 1.164939 1.424693 1.730290 2.148717 2.599600 2.940893 85.928368
284 304 0.182262 0.233005 0.290166 0.478164 0.782766 1.103179 1.370586 1.667839 2.075525 2.558529 2.972908 86.285065
284 305 0.208711 0.325240 0.428108 0.637186 0.989329 1.478208 1.892076 2.153199 2.429171 2.835178 3.205801 83.417793
284 306 0.187145 0.424901 0.565214 0.639346 0.884597 1.496738 2.099375 2.307396 2.469320 2.899931 3.320340 82.705704
284 307 0.187965 0.237723 0.296486 0.468611 0.724508 1.040677 1.338106 1.613240 1.905877 2.316851 2.769617 87.100342
284 308 0.047142 0.067376 0.087902 0.131557 0.205661 0.295756 0.373643 0.465676 0.593740 0.759492 0.932194 96.039864
284 309 0.046223 0.064707 0.082641 0.123262 0.194421 0.276764 0.339042 0.407245 0.505520 0.640262 0.780227 96.539688
284 310 0.044128 0.061794 0.076704 0.110320 0.170206 0.239709 0.291499 0.346825 0.426040 0.533071 0.638804 97.060898
284 311 0.041206 0.053659 0.063030 0.090311 0.139469 0.194027 0.233565 0.279310 0.345707 0.435390 0.525299 97.599022
284 312 0.021506 0.030267 0.040550 0.063582 0.103371 0.148985 0.187673 0.234561 0.298125 0.379171 0.459936 98.032280
284 313 0.035578 0.042293 0.049803 0.078853 0.133396 0.187420 0.222155 0.268170 0.337707 0.426371 0.510936 97.707321
284 314 0.028601 0.045511 0.063206 0.091651 0.135728 0.190027 0.234007 0.278858 0.337460 0.422775 0.517618 97.654549
284 315 0.036856 0.061301 0.078691 0.104284 0.153492 0.217488 0.265252 0.308649 0.367934 0.452934 0.535344 97.417770
284 316 0.020745 0.032384 0.045161 0.066094 0.099530 0.152805 0.203595 0.247168 0.289099 0.362297 0.455817 98.025307
285 286 0.000000 0.000000 0.000000 0.000000 0.000000 0.000000 0.000000 0.000000 0.000000 0.000000 0.000000 0.000000
285 287 0.196638 2.866808 16.689131 64.735580 9.728570 0.841008 0.345159 0.209097 0.053062 0.014082 0.005972 4.314895
285 288 8.809756 55.272438 17.434097 7.317738 2.359386 1.969671 1.487885 0.809692 0.256771 0.087964 0.029281 4.165318
285 289 1.120592 23.680984 38.707188 22.959465 3.663435 1.557069 1.269823 1.170618 1.045750 1.068391 0.715604 3.041082
285 290 0.370958 1.456869 0.648160 1.758936 7.497670 39.461964 30.590443 8.364140 1.625306 0.927183 0.605693 6.692678
285 291 0.038957 0.068390 0.159369 0.406072 0.917123 4.205105 28.104412 32.478470 17.625769 6.630571 3.345240 6.020525
285 292 0.098655 0.184754 0.310295 0.678052 1.839120 7.590437 29.613913 23.370205 12.274010 6.257048 4.991187 12.792325
285 293 0.118121 0.178766 0.297422 0.714671 1.536591 3.218833 8.780429 9.876980 14.715626 13.873783 13.043070 33.645710
285 294 0.206923 0.345708 0.500560 1.062424 2.375510 4.518757 9.057752 7.165399 7.651885 7.118401 8.366701 51.629986
285 295 0.144129 0.210681 0.277034 0.513547 0.937566 1.644791 3.523378 3.222648 4.162263 4.665727 6.914201 73.784035
285 296 0.114503 0.170614 0.225697 0.414066 0.815971 1.596780 3.766334 3.575273 4.588053 4.869916 6.674622 73.188171
285 297 0.151090 0.180938 0.236042 0.470046 0.951597 1.485129 1.923325 2.455101 3.217677 4.053753 4.610903 80.264404
285 298 0.285144 0.288615 0.350050 0.758231 1.666884 2.508663 2.954486 3.452245 4.215987 4.976161 5.304672 73.238861
285 299 0.077826 0.128755 0.183540 0.325978 0.673259 1.298552 2.008158 2.679523 3.464284 4.407508 5.043981 79.708633
285 300 0.055789 0.082337 0.115204 0.212095 0.416880 0.734100 1.050412 1.381897 1.879119 2.693889 3.628106 87.750175
285 301 0.146045 0.215130 0.292065 0.486852 0.818219 1.210416 1.565002 1.960545 2.533031 3.212479 3.764394 83.795822
285 302 0.295982 0.309400 0.351535 0.658918 1.285353 1.825817 2.070646 2.315543 2.697449 3.108212 3.312198 81.768951
285 303 0.096316 0.120893 0.164619 0.316810 0.596557 0.886712 1.143966 1.477951 1.939401 2.425841 2.783386 88.047554
285 304 0.110098 0.137429 0.177801 0.322859 0.590359 0.884652 1.124232 1.401216 1.809563 2.333769 2.803066 88.304955
285 305 0.180181 0.277135 0.350894 0.524328 0.859894 1.353102 1.748755 1.967638 2.206474 2.611230 2.976454 84.943916
285 306 0.124833 0.282155 0.366994 0.425524 0.660396 1.296951 1.985613 2.197716 2.225544 2.513354 2.820111 85.100815
285 307 0.093156 0.117272 0.146180 0.245113 0.432057 0.699505 0.962995 1.228445 1.564563 2.059845 2.584970 89.865898
285 308 0.077468 0.114404 0.154734 0.249383 0.407377 0.616201 0.821129 1.029621 1.293011 1.655594 2.043170 91.537910
285 309 0.021349 0.030099 0.041377 0.070002 0.127125 0.201130 0.263641 0.334314 0.434784 0.571414 0.709073 97.195694
285 310 0.022276 0.031071 0.040410 0.064407 0.114278 0.179367 0.233043 0.291175 0.371780 0.480096 0.586756 97.585342
285 311 0.021824 0.028166 0.035736 0.057773 0.100513 0.152153 0.194601 0.244786 0.313725 0.405801 0.499793 97.945129
285 312 0.015135 0.020184 0.026206 0.042740 0.075280 0.115388 0.149596 0.193245 0.257950 0.346355 0.438440 98.319481
285 313 0.022719 0.028498 0.036432 0.059448 0.101450 0.148474 0.187975 0.240288 0.313278 0.407179 0.502571 97.951683
285 314 0.022883 0.034179 0.045269 0.068878 0.111766 0.164954 0.205210 0.248651 0.312133 0.405036 0.504971 97.876068
285 315 0.032325 0.049285 0.061930 0.084322 0.130097 0.198926 0.262933 0.320863 0.379029 0.454516 0.525726 97.500046
285 316 0.018646 0.028061 0.038290 0.057786 0.091170 0.142695 0.189834 0.232027 0.278121 0.357885 0.457189 98.108299
286 287 0.000000 0.000000 0.000000 0.000000 0.000000 0.000000 0.000000 0.000000 0.000000 0.000000 0.000000 0.000000
286 288 0.192728 2.787925 15.806456 65.069733 11.297165 1.075827 0.372324 0.201175 0.060055 0.017275 0.006203 3.113133
286 289 8.439284 51.648426 18.148842 9.062446 3.180275 2.942465 2.316814 1.178849 0.286014 0.068751 0.017284 2.710548
286 290 2.057958 25.963629 30.590487 22.750483 6.065547 3.143521 2.215437 1.800239 1.424046 1.148889 0.572420 2.267343
286 291 1.184178 3.323519 1.532303 4.519875 13.986276 35.718719 22.013109 8.107074 2.632925 1.559088 0.912169 4.510765
286 292 2.880617 4.204794 5.519596 12.097144 17.172825 14.529181 14.504250 8.006701 5.769221 3.502354 2.748879 9.064438
286 293 0.757897 1.315519 1.569059 2.570444 4.737315 9.446142 18.906120 13.164687 11.114546 8.335033 7.591828 20.491409
286 294 0.734019 1.196864 1.659013 3.318978 5.917685 7.930617 12.008029 8.791156 9.448207 7.825272 7.471360 33.698803
286 295 0.301005 0.426726 0.509027 0.875422 1.609091 2.795394 5.860893 5.465511 7.544194 8.086713 9.988914 56.537109
286 296 0.132008 0.211445 0.310774 0.627937 1.245138 2.213453 4.761191 4.360793 5.447195 5.435500 6.813781 68.440781
286 297 0.452355 0.519553 0.574926 1.068277 2.088979 3.304886 5.924250 4.783251 5.523673 5.219003 6.182733 64.358116
286 298 0.957264 0.976791 0.985779 1.545651 2.496963 3.141480 3.308118 3.492363 3.939364 4.446260 4.713865 69.996101
286 299 0.184295 0.412309 0.617097 0.937642 1.595933 2.544307 3.189769 3.444823 3.886547 4.631455 5.167313 73.388512
286 300 0.048834 0.084922 0.133165 0.265950 0.627634 1.331023 2.108891 2.696912 3.255702 4.067247 4.739489 80.640236
286 301 0.134550 0.228023 0.333865 0.605306 1.188691 1.895054 2.343008 2.656647 3.182575 3.871328 4.317722 79.243233
286 302 0.671912 0.861292 0.869588 1.181370 1.774910 2.306539 2.476591 2.561441 2.878895 3.352541 3.673885 77.391037
286 303 0.137946 0.214995 0.299937 0.525626 0.951027 1.409062 1.686792 1.920415 2.309635 2.786515 3.119187 84.638855
286 304 0.121552 0.180746 0.242643 0.424660 0.841056 1.433432 1.899215 2.207929 2.556438 2.962265 3.175535 83.954529
286 305 0.274181 0.584535 0.825855 1.009121 1.270279 1.765497 2.188609 2.304748 2.364194 2.620957 2.927967 81.864059
286 306 0.180258 0.615824 1.168418 1.297871 1.244936 1.601431 2.072678 2.166406 2.099107 2.274054 2.646115 82.632896
286 307 0.080349 0.129659 0.188123 0.313629 0.568823 1.003830 1.482380 1.822827 2.055268 2.366012 2.633043 87.356056
286 308 0.063238 0.108766 0.156629 0.252619 0.449589 0.760881 1.082531 1.361796 1.687756 2.092009 2.406663 89.577522
286 309 0.068970 0.111505 0.155572 0.249019 0.420825 0.658253 0.877382 1.057568 1.273628 1.588695 1.900363 91.638222
286 310 0.014654 0.025587 0.038843 0.065094 0.122305 0.201379 0.265183 0.324633 0.411302 0.538884 0.664336 97.327797
286 311 0.013061 0.020840 0.030388 0.051874 0.098646 0.162084 0.214504 0.268094 0.346082 0.461124 0.579423 97.753883
286 312 0.006710 0.011094 0.016990 0.029673 0.058031 0.103176 0.152094 0.210195 0.291393 0.407646 0.528840 98.184158
286 313 0.013273 0.019198 0.026889 0.047776 0.095130 0.158613 0.212304 0.272533 0.358651 0.476733 0.589318 97.729584
286 314 0.010433 0.019001 0.030511 0.050086 0.090489 0.158342 0.229401 0.295712 0.369970 0.479209 0.592745 97.674103
286 315 0.029347 0.058166 0.087092 0.120890 0.176389 0.250374 0.310912 0.361031 0.421249 0.508213 0.598141 97.078194
286 316 0.012585 0.021844 0.033808 0.052981 0.086689 0.145695 0.209394 0.265548 0.318090 0.407603 0.518640 97.927124
287 288 0.000000 0.000000 0.000000 0.000000 0.000000 0.000000 0.000000 0.000000 0.000000 0.000000 0.000000 0.000000
287 289 0.301322 4.183885 16.319605 59.137691 14.771792 1.500321 0.382356 0.158699 0.053089 0.017046 0.004780 3.169411
287 290 6.380354 35.150997 16.870487 15.383797 7.604116 7.182348 5.595870 2.504414 0.386187 0.048539 0.007978 2.884911
287 291 3.601555 22.287327 18.583218 22.764975 13.649598 7.431674 3.622331 2.222108 1.525920 1.064588 0.501868 2.744837
287 292 22.055691 25.527760 5.603068 8.100770 7.763989 9.232502 6.729403 4.535543 2.343509 1.487635 0.899844 5.720284
287 293 5.515028 10.275561 11.609996 13.370934 9.919298 7.411279 8.094027 4.956244 4.329842 3.379142 3.599388 17.539263
287 294 5.932819 9.426700 7.681906 7.366282 7.254647 8.050592 10.145392 5.657616 4.456431 3.524708 3.901998 26.600906
287 295 1.032640 1.505294 1.876677 3.369968 5.726943 8.629434 14.143830 9.582846 8.319911 5.921834 5.284496 34.606125
287 296 0.450326 0.802636 1.158710 2.047902 3.372624 5.146360 9.568225 7.596220 7.962330 6.602653 6.817399 48.474613
287 297 0.742779 0.865540 0.948313 1.631862 2.818839 4.010697 6.736030 5.220588 5.771502 5.252892 6.008445 59.992516
287 298 1.640134 1.604896 1.537373 2.452234 4.120988 5.812221 9.252969 6.528018 6.379193 5.331679 5.749823 49.590473
287 299 0.335920 0.703395 1.100847 1.679119 2.519708 3.525236 4.227351 4.485474 4.768606 5.162428 5.353927 66.137993
287 300 0.102300 0.196499 0.335752 0.616426 1.162122 2.104408 3.229116 4.177290 4.945333 5.735054 6.246292 71.149406
287 301 0.186635 0.309373 0.488122 0.924631 1.704299 2.542440 3.188231 3.769445 4.491258 5.150272 5.460796 71.784500
287 302 0.521830 0.634786 0.728927 1.233158 2.158386 2.891913 3.133840 3.285638 3.653722 4.117073 4.362055 73.278671
287 303 0.158387 0.218367 0.303331 0.545918 0.955832 1.393517 1.768829 2.186495 2.751858 3.366656 3.816599 82.534203
287 304 0.137466 0.185348 0.251750 0.447994 0.811278 1.264112 1.662428 2.040798 2.505700 3.078395 3.543244 84.071487
287 305 0.229358 0.389500 0.500484 0.677282 1.020665 1.594644 2.068238 2.247701 2.386451 2.744466 3.111052 83.030159
287 306 0.191719 0.498877 0.706413 0.719404 0.841067 1.402346 2.085297 2.284788 2.222241 2.438263 2.789341 83.820251
287 307 0.134176 0.178260 0.228271 0.368412 0.601379 0.914724 1.202741 1.421607 1.618672 1.930713 2.277634 89.123413
287 308 0.127722 0.178626 0.222476 0.327462 0.485949 0.679516 0.861584 1.036215 1.241536 1.500216 1.748592 91.590103
287 309 0.140329 0.186585 0.217729 0.310413 0.454494 0.618293 0.750898 0.863662 0.999704 1.192639 1.388023 92.877235
287 310 0.130642 0.186619 0.218843 0.296871 0.421835 0.567173 0.681407 0.772687 0.891344 1.063602 1.230570 93.538406
287 311 0.032959 0.042735 0.050935 0.073928 0.116353 0.165178 0.202745 0.244503 0.301849 0.379152 0.456063 97.933594
287 312 0.017340 0.024634 0.033620 0.054856 0.094429 0.142232 0.182840 0.228901 0.288280 0.364523 0.439624 98.128716
287 313 0.030051 0.037428 0.047640 0.077565 0.131291 0.188086 0.233546 0.290087 0.361864 0.446249 0.524984 97.631203
287 314 0.027575 0.043659 0.060346 0.090624 0.142638 0.206149 0.254629 0.302164 0.367033 0.459573 0.554503 97.491112
287 315 0.043829 0.072073 0.091830 0.117299 0.165790 0.237379 0.302031 0.358437 0.415414 0.488544 0.558494 97.148880
287 316 0.020027 0.032715 0.046855 0.069464 0.106686 0.166406 0.221465 0.266750 0.314015 0.400203 0.508180 97.847237
288 289 0.000000 0.000000 0.000000 0.000000 0.000000 0.000000 0.000000 0.000000 0.000000 0.000000 0.000000 0.000000
288 290 0.581826 7.702710 19.048374 50.026409 15.797509 2.223061 0.474080 0.148952 0.046946 0.015831 0.004157 3.930141
288 291 7.231898 26.928993 11.991212 14.900005 11.206594 10.844563 8.476822 4.112060 0.706904 0.071990 0.007791 3.521169
288 292 2.083760 11.895563 11.596025 21.758827 16.979023 11.649903 7.360262 5.409683 3.749316 2.362039 0.965384 4.190215
288 293 1.590686 5.361464 2.646411 5.669437 8.937381 17.404518 16.448997 13.063961 7.931766 5.891543 3.684398 11.369436
288 294 1.062040 2.567559 3.577204 5.109015 6.314431 8.889905 14.343733 9.636320 8.679801 6.958323 6.968451 25.893217
288 295 0.421325 0.790355 0.990466 1.563946 2.482798 4.260740 8.275901 6.559308 7.362312 7.445608 9.357911 50.489330
288 296 0.200860 0.314121 0.427721 0.807460 1.450877 2.466856 5.375302 5.201378 6.902992 6.799360 7.856450 62.196625
288 297 0.421511 0.518544 0.584069 1.021419 1.748261 2.588633 4.631277 3.868795 4.785600 4.835400 6.013183 68.983307
288 298 0.684199 0.668499 0.691117 1.209037 2.132443 3.239705 5.771899 4.528418 4.880649 4.430060 5.193632 66.570343
288 299 0.145653 0.259743 0.368209 0.660045 1.289685 2.516011 5.643977 4.841068 5.437614 5.149258 6.260125 67.428612
288 300 0.058240 0.092608 0.137478 0.256049 0.519369 0.996650 1.572198 2.153210 2.798973 3.655816 4.471172 83.288239
288 301 0.194018 0.311761 0.465764 0.808127 1.314111 1.818516 2.251877 2.719022 3.356014 4.051103 4.606509 78.103180
288 302 0.382312 0.424262 0.479314 0.814212 1.459964 2.135164 2.585899 2.949307 3.357265 3.759023 3.952003 77.701279
288 303 0.115507 0.161129 0.219915 0.370922 0.618210 0.923584 1.240579 1.620850 2.133976 2.730886 3.233942 86.630501
288 304 0.111283 0.148553 0.198261 0.344277 0.584272 0.861131 1.114419 1.410944 1.836267 2.397022 2.942104 88.051468
288 305 0.122288 0.201786 0.272046 0.406549 0.674642 1.152346 1.639470 1.938469 2.165467 2.524055 2.825905 86.076973
288 306 0.092294 0.217226 0.295110 0.338595 0.516360 1.049535 1.705111 1.991216 2.086078 2.380705 2.646500 86.681274
288 307 0.075903 0.105633 0.139118 0.221170 0.356811 0.557332 0.769371 0.975257 1.214099 1.568101 1.958379 92.058823
288 308 0.071177 0.108338 0.141833 0.212134 0.326615 0.479334 0.624082 0.756007 0.914894 1.137244 1.368742 93.859604
288 309 0.071670 0.105038 0.136197 0.204264 0.311192 0.443520 0.560092 0.660288 0.776990 0.942084 1.106491 94.682167
288 310 0.069668 0.103521 0.130351 0.188250 0.285127 0.406938 0.510008 0.593318 0.692955 0.836006 0.972201 95.211655
288 311 0.080092 0.109997 0.133879 0.193716 0.284886 0.390087 0.478190 0.554297 0.641931 0.765312 0.888532 95.479080
288 312 0.014041 0.021054 0.029065 0.045533 0.074886 0.110103 0.139231 0.173096 0.222094 0.290219 0.360790 98.519882
288 313 0.024849 0.032376 0.040936 0.062761 0.101927 0.148628 0.188682 0.237262 0.301616 0.381919 0.459798 98.019249
288 314 0.018978 0.029968 0.042766 0.067995 0.116821 0.183308 0.238688 0.290147 0.354216 0.444334 0.531023 97.681755
288 315 0.032811 0.054737 0.071884 0.098156 0.152689 0.236527 0.308223 0.358504 0.401108 0.460318 0.512524 97.312515
288 316 0.020416 0.031818 0.043682 0.063977 0.097798 0.152590 0.204481 0.248477 0.292786 0.372505 0.475129 97.996346
289 290 0.000000 0.000000 0.000000 0.000000 0.000000 0.000000 0.000000 0.000000 0.000000 0.000000 0.000000 0.000000
289 291 0.834493 10.173285 18.435398 44.722336 17.846260 2.567278 0.446044 0.115678 0.038370 0.013948 0.003342 4.803565
289 292 4.755752 15.638268 6.988382 12.649783 15.191102 17.759476 14.747910 6.735096 0.870725 0.055813 0.004091 4.603603
289 293 0.641942 3.908122 3.513259 6.671069 8.668731 12.107916 12.548144 14.443233 14.746401 10.963449 3.971463 7.816270
289 294 0.341181 1.177079 0.660122 1.619978 3.236516 9.218203 12.275590 14.115453 11.752635 11.664351 9.181852 24.757040
289 295 0.172675 0.352066 0.446418 0.718148 1.128602 2.108209 4.641639 4.376136 5.971971 7.261921 10.947861 61.874355
289 296 0.103665 0.187313 0.244017 0.437447 0.792811 1.472321 3.021005 2.653868 3.599565 4.564167 7.292342 75.631477
289 297 0.232353 0.327163 0.400990 0.723783 1.249865 1.920838 3.720927 3.452285 4.853246 5.202619 6.417203 71.498726
289 298 0.436738 0.610950 0.677027 1.053900 1.725504 2.630527 4.772325 3.902616 4.664857 4.604145 5.571969 69.349442
289 299 0.092892 0.171417 0.242370 0.413718 0.751705 1.389417 3.040240 2.711909 3.365236 3.528396 4.716973 79.575722
289 300 0.054686 0.090190 0.122634 0.233394 0.512017 1.117519 2.628339 2.343806 2.829761 3.035901 4.302639 82.729111
289 301 0.146562 0.240377 0.327590 0.520346 0.891904 1.368175 1.732232 2.033765 2.495538 3.117541 3.616938 83.509033
289 302 0.581421 0.711217 0.699751 0.900362 1.416637 2.078471 2.405979 2.466972 2.665809 3.100133 3.446783 79.526466
289 303 0.131496 0.199646 0.269162 0.449144 0.789338 1.197885 1.484327 1.707157 2.045956 2.516340 2.900395 86.309151
289 304 0.136160 0.202266 0.263087 0.420468 0.733880 1.168002 1.521106 1.771192 2.064389 2.471359 2.799253 86.448837
289 305 0.284351 0.583748 0.783239 0.939932 1.182078 1.621461 1.943710 1.974477 2.010188 2.270214 2.591324 83.815285
289 306 0.149293 0.495653 0.876915 0.934812 0.957853 1.388033 1.927143 2.020854 1.871429 1.967209 2.243917 85.166893
289 307 0.083931 0.133740 0.174640 0.260334 0.447518 0.772684 1.093413 1.297722 1.472111 1.764187 2.040926 90.458794
289 308 0.072981 0.128095 0.171956 0.240460 0.371038 0.578938 0.774681 0.913641 1.070088 1.307558 1.534697 92.835869
289 309 0.069601 0.111985 0.144738 0.201855 0.302178 0.450409 0.583735 0.679632 0.789382 0.965411 1.149784 94.551292
289 310 0.057306 0.094128 0.121327 0.169215 0.256417 0.381827 0.489646 0.564468 0.650992 0.792006 0.934796 95.487869
289 311 0.057460 0.090498 0.111700 0.151516 0.226875 0.336185 0.430967 0.498982 0.577217 0.704045 0.836197 95.978363
289 312 0.037880 0.061415 0.082448 0.121032 0.186722 0.282226 0.377197 0.460238 0.553214 0.690739 0.835361 96.311531
289 313 0.019626 0.028118 0.035631 0.054047 0.093363 0.145491 0.185115 0.224406 0.280050 0.359156 0.434796 98.140205
289 314 0.017685 0.031518 0.044459 0.063509 0.105323 0.174708 0.236406 0.283305 0.337600 0.425419 0.513928 97.766136
289 315 0.038607 0.078442 0.110678 0.134636 0.176315 0.248994 0.315320 0.356950 0.388670 0.443070 0.507035 97.201286
289 316 0.016482 0.028017 0.040660 0.060378 0.096088 0.160357 0.224427 0.273631 0.317078 0.397606 0.496313 97.888962
290 291 0.000000 0.000000 0.000000 0.000000 0.000000 0.000000 0.000000 0.000000 0.000000 0.000000 0.000000 0.000000
290 292 1.045527 14.034574 20.868010 40.509533 16.385496 2.522581 0.434184 0.093630 0.025448 0.009569 0.002254 4.069192
290 293 3.107167 8.822266 3.684661 7.386891 12.094519 21.013487 23.902704 12.684937 1.556233 0.092072 0.005661 5.649404
290 294 0.549638 3.882649 3.433674 6.017756 7.760753 11.520215 11.327876 12.499603 14.024441 12.555577 5.492304 10.935515
290 295 0.250078 0.835132 0.476909 1.207195 2.198657 5.624587 6.893654 8.106254 8.094936 10.700527 11.599487 44.012581
290 296 0.265724 0.483055 0.558657 0.932939 1.571497 2.977116 6.373289 5.735870 6.862037 6.992694 8.902681 58.344440
290 297 0.503077 0.807030 0.926677 1.514152 2.488734 3.939116 6.657492 4.953532 5.474627 5.530026 7.000746 60.204784
290 298 1.132950 1.517691 1.644051 2.500739 3.424222 4.243399 6.728195 5.199368 5.799499 5.203398 5.775748 56.830742
290 299 0.269249 0.540057 0.755978 1.114979 1.573894 2.352421 4.468751 3.765818 4.667336 4.843943 6.250278 69.397293
290 300 0.111383 0.179368 0.241023 0.427089 0.803803 1.533584 3.463019 3.073187 3.532335 3.460315 4.495928 78.678963
290 301 0.333102 0.502194 0.643076 1.085397 1.835556 2.875244 5.339021 4.137549 4.303678 3.867953 4.612195 70.465034
290 302 0.838417 1.173891 1.198285 1.373282 1.696826 2.086559 2.312462 2.424135 2.646298 2.992802 3.285061 77.971985
290 303 0.259165 0.401144 0.536042 0.808855 1.209045 1.647825 1.959777 2.173198 2.444908 2.814049 3.127195 82.618805
290 304 0.256039 0.375265 0.483859 0.734296 1.158181 1.694512 2.121494 2.381409 2.599396 2.869698 3.075253 82.250603
290 305 0.383747 0.781972 1.095518 1.294072 1.466788 1.876366 2.251708 2.328945 2.306993 2.446119 2.662304 81.105469
290 306 0.250613 0.721524 1.250593 1.371860 1.279958 1.578691 2.016117 2.115957 1.992334 2.040968 2.269821 83.111557
290 307 0.146755 0.230737 0.317099 0.463543 0.686311 1.012123 1.332821 1.533784 1.639222 1.796597 1.958787 88.882217
290 308 0.127423 0.207402 0.264486 0.354386 0.501729 0.706978 0.886665 1.015839 1.162719 1.362133 1.542285 91.867950
290 309 0.113511 0.173818 0.216242 0.288744 0.397152 0.541147 0.667557 0.762174 0.866241 1.018436 1.170845 93.784126
290 310 0.091196 0.139846 0.178366 0.242629 0.331488 0.437460 0.529727 0.604337 0.689833 0.813103 0.938173 95.003845
290 311 0.082827 0.119550 0.142722 0.193234 0.272564 0.367072 0.443645 0.504559 0.576429 0.683443 0.790959 95.822998
290 312 0.050687 0.078758 0.106728 0.156527 0.226615 0.311700 0.394862 0.471982 0.554277 0.660242 0.764655 96.222969
290 313 0.110152 0.149829 0.182501 0.264541 0.385537 0.505237 0.596474 0.681041 0.781660 0.901085 1.001008 94.440933
290 314 0.023289 0.041809 0.061342 0.087240 0.131282 0.193895 0.246000 0.284987 0.325818 0.390775 0.460067 97.753494
290 315 0.047215 0.090937 0.130152 0.162768 0.199953 0.248006 0.289390 0.323747 0.358356 0.406118 0.459434 97.283920
290 316 0.020976 0.035503 0.053413 0.079321 0.119487 0.185031 0.250890 0.302641 0.341327 0.407309 0.489192 97.714905
291 292 0.000000 0.000000 0.000000 0.000000 0.000000 0.000000 0.000000 0.000000 0.000000 0.000000 0.000000 0.000000
291 293 0.752181 12.339708 19.962097 40.004185 17.280870 2.849414 0.504180 0.108688 0.032471 0.013377 0.003057 6.149770
291 294 2.505258 6.792909 2.809129 5.793501 9.536113 19.504147 27.444273 16.558599 1.942354 0.100852 0.005258 7.007607
291 295 0.410909 2.794301 2.483855 4.385633 5.514810 7.855811 8.454147 11.476458 15.926743 16.688366 7.937732 16.071234
291 296 0.249194 0.871813 0.544113 1.573395 2.945883 7.153054 7.935593 8.310265 7.470171 9.395397 10.290052 43.261070
291 297 0.743732 1.175337 1.241982 2.091135 3.459021 5.330091 8.742722 6.540455 6.997245 6.489264 7.360679 49.828339
291 298 0.985578 1.516485 1.758250 2.870036 4.620374 6.711381 9.827799 6.168883 5.628840 5.037586 5.836781 49.038010
291 299 0.397973 0.653636 0.830623 1.343059 2.125192 3.290215 6.448880 5.640471 6.974790 6.663562 7.368535 58.263062
291 300 0.174212 0.293279 0.375220 0.597836 1.021565 1.782803 3.732999 3.393570 4.707152 5.459810 7.483046 70.978508
291 301 0.289973 0.442510 0.592867 1.008580 1.643649 2.486746 4.593731 3.670177 4.032858 3.826785 4.800320 72.611801
291 302 0.782761 0.885891 0.884417 1.398315 2.315701 3.387825 5.666453 4.047144 3.922739 3.412056 3.983591 69.313103
291 303 0.331314 0.434539 0.517181 0.741970 1.052567 1.356257 1.586842 1.844020 2.221660 2.686393 3.097751 84.129509
291 304 0.357741 0.433334 0.506723 0.737221 1.051047 1.379633 1.636651 1.879626 2.196995 2.648992 3.127233 84.044800
291 305 0.336473 0.517428 0.620831 0.824378 1.195830 1.753106 2.140484 2.233583 2.328911 2.645627 2.955860 82.447495
291 306 0.234621 0.460286 0.588386 0.680980 0.911686 1.473815 2.025093 2.164990 2.133808 2.300451 2.486155 84.539726
291 307 0.273305 0.285620 0.310368 0.457303 0.661236 0.873433 1.051134 1.215837 1.380627 1.608488 1.849928 90.032722
291 308 0.177248 0.233163 0.276884 0.381741 0.515841 0.656156 0.766848 0.860882 0.973151 1.134381 1.298139 92.725563
291 309 0.149943 0.190225 0.216292 0.300604 0.421080 0.541472 0.620798 0.679199 0.752339 0.869107 0.983796 94.275139
291 310 0.135527 0.164246 0.179988 0.245678 0.337776 0.426115 0.488862 0.543307 0.608113 0.697146 0.776195 95.397041
291 311 0.125705 0.147195 0.159066 0.219633 0.304322 0.382835 0.436583 0.482797 0.533035 0.605704 0.674379 95.928741
291 312 0.090551 0.110443 0.130546 0.190207 0.264717 0.324920 0.372527 0.428459 0.494604 0.568845 0.632368 96.391815
291 313 0.169829 0.165087 0.180679 0.272276 0.372259 0.437405 0.494094 0.566276 0.628641 0.696008 0.764937 95.252510
291 314 0.137648 0.191899 0.221098 0.299450 0.414597 0.528413 0.592232 0.633098 0.697690 0.812761 0.919883 94.551231
291 315 0.045219 0.067587 0.086356 0.114437 0.158821 0.217184 0.263219 0.293374 0.310554 0.337361 0.364392 97.741493
291 316 0.032767 0.042239 0.051576 0.075389 0.115226 0.170702 0.215519 0.252726 0.290177 0.355359 0.432176 97.966148
292 293 0.000000 0.000000 0.000000 0.000000 0.000000 0.000000 0.000000 0.000000 0.000000 0.000000 0.000000 0.000000
292 294 0.633641 12.068817 20.453650 39.984154 16.482191 2.499279 0.403866 0.083703 0.025985 0.010775 0.002416 7.351519
292 295 2.280461 5.965354 2.443991 5.162565 9.127728 19.708759 27.565247 16.038877 1.758463 0.085015 0.004370 9.859168
292 296 0.536108 3.815909 3.432519 5.918469 7.079782 9.648925 9.288980 11.036624 13.625484 13.065306 5.895815 16.656080
292 297 0.730840 2.441837 1.431998 3.589921 5.324873 10.468416 10.422745 9.837358 7.654559 8.130694 7.609127 32.357632
292 298 3.304439 4.993654 4.051744 4.750824 5.949300 7.925441 11.414263 7.239877 6.242140 4.857597 4.766824 34.503899
292 299 0.857796 1.577354 1.749173 2.469514 4.058142 7.303919 12.370496 7.672991 6.383604 5.437603 6.040180 44.079227
292 300 0.310940 0.542930 0.800626 1.445163 2.263135 3.447057 6.969620 6.179837 7.330052 6.762454 7.494776 56.453411
292 301 0.497827 1.059522 1.450461 1.910581 2.461596 3.351951 5.762635 4.502769 5.399246 5.623839 7.259807 60.719765
292 302 0.920086 1.393265 1.485730 1.842386 2.235290 2.894704 4.860683 3.586230 3.690502 3.460741 4.445830 69.184555
292 303 0.354724 0.512977 0.607668 0.940690 1.546022 2.564932 4.984655 3.844095 3.888292 3.498190 4.236866 73.020889
292 304 0.349734 0.508043 0.605481 0.823441 1.193851 1.711016 2.139033 2.387574 2.637215 3.028987 3.381591 81.234032
292 305 0.416573 0.856836 1.157555 1.274405 1.413943 1.906952 2.418527 2.587555 2.646652 2.949334 3.364269 79.007401
292 306 0.295275 0.740366 1.150891 1.266193 1.329433 1.745377 2.194521 2.288777 2.269105 2.482903 2.835448 81.401703
292 307 0.221996 0.358999 0.460821 0.608216 0.828358 1.154314 1.432178 1.568555 1.681518 1.904109 2.131558 87.649384
292 308 0.160552 0.274950 0.343145 0.417948 0.541147 0.749793 0.933051 1.030762 1.131413 1.312292 1.499911 91.605034
292 309 0.122502 0.202017 0.251477 0.315076 0.412716 0.566384 0.700319 0.777069 0.855231 0.999425 1.153220 93.644562
292 310 0.098487 0.160528 0.201448 0.257300 0.336469 0.447943 0.540967 0.593888 0.648337 0.749725 0.856575 95.108337
292 311 0.089431 0.142711 0.173422 0.219138 0.289114 0.381792 0.454073 0.498481 0.549549 0.637556 0.725163 95.839569
292 312 0.052753 0.087956 0.117850 0.161254 0.223576 0.303771 0.373508 0.424887 0.481429 0.568568 0.653574 96.550873
292 313 0.109862 0.150654 0.171622 0.232392 0.329194 0.424036 0.481282 0.525105 0.590012 0.678365 0.745778 95.561699
292 314 0.075030 0.140624 0.201114 0.260632 0.331189 0.449632 0.564617 0.622294 0.654703 0.737062 0.835369 95.127731
292 315 0.146285 0.265605 0.336785 0.402763 0.479817 0.582475 0.661212 0.695208 0.725900 0.787766 0.847196 94.068985
292 316 0.019440 0.032474 0.048617 0.071619 0.105452 0.159802 0.212956 0.252584 0.281754 0.336868 0.406070 98.072365
293 294 0.000000 0.000000 0.000000 0.000000 0.000000 0.000000 0.000000 0.000000 0.000000 0.000000 0.000000 0.000000
293 295 0.544297 11.060721 19.467693 39.142658 16.219332 2.323373 0.355357 0.078748 0.028021 0.011658 0.002536 10.765603
293 296 3.259281 7.978343 3.290030 6.712280 10.350443 18.111721 23.095911 13.553478 1.626843 0.085509 0.004645 11.931515
293 297 1.065977 6.691513 5.851646 10.413196 11.198512 11.444923 9.304384 9.778893 10.178676 7.864839 2.935163 13.272280
293 298 2.113974 5.328506 2.578449 6.385808 9.254022 14.923408 12.380980 9.691803 6.065335 5.053308 3.895791 22.328615
293 299 2.179456 3.537518 3.100052 4.012175 5.864254 9.004622 13.153471 7.749425 6.075166 4.708458 4.639497 35.975906
293 300 0.613290 0.879596 0.882318 1.539198 3.372126 7.053925 12.316509 7.731338 6.646173 6.075387 7.032010 45.858131
293 301 0.658074 0.828464 1.224627 2.591653 3.674991 4.181585 7.141748 6.451856 8.138898 7.038693 6.848541 51.220871
293 302 1.787001 1.613656 1.463396 1.921891 2.468400 3.085291 5.225997 4.325111 5.503277 5.658294 6.879627 60.068058
293 303 0.413877 0.510583 0.642408 1.138905 1.618777 1.986737 3.258713 2.578379 2.926816 2.957760 4.094826 77.872215
293 304 0.517680 0.568178 0.613294 0.979104 1.497526 2.222166 4.183560 3.335366 3.458947 3.196944 4.105278 75.321953
293 305 0.478902 0.656129 0.712762 0.882054 1.184554 1.659928 2.040871 2.238655 2.466150 2.924028 3.398289 81.357681
293 306 0.367722 0.671704 0.850415 0.961326 1.143628 1.637851 2.150264 2.347979 2.421861 2.726929 3.117615 81.602707
293 307 0.332116 0.382183 0.417979 0.597202 0.865254 1.152907 1.353260 1.489178 1.642172 1.908036 2.183775 87.675934
293 308 0.181129 0.251123 0.306892 0.419250 0.563179 0.740438 0.896128 1.015317 1.142187 1.334428 1.531808 91.618118
293 309 0.154697 0.203681 0.232392 0.316817 0.442259 0.587286 0.692434 0.763201 0.849999 0.997696 1.145236 93.614296
293 310 0.119320 0.156477 0.180359 0.248438 0.345914 0.450142 0.525004 0.579772 0.644899 0.746858 0.841770 95.161049
293 311 0.107566 0.139713 0.160593 0.219401 0.300354 0.389406 0.455650 0.502373 0.549454 0.627084 0.703378 95.845024
293 312 0.082049 0.104925 0.119831 0.169361 0.239929 0.305639 0.352632 0.399867 0.461141 0.539741 0.606211 96.618675
293 313 0.129399 0.145704 0.165705 0.235955 0.309014 0.371280 0.430012 0.490762 0.538726 0.596807 0.656830 95.929810
293 314 0.101906 0.140509 0.160010 0.216767 0.307219 0.399749 0.449722 0.478134 0.524692 0.611095 0.688547 95.921646
293 315 0.140891 0.210100 0.254004 0.313360 0.370629 0.453138 0.539693 0.595837 0.618853 0.661682 0.712215 95.129601
293 316 0.106961 0.147435 0.172737 0.236204 0.325463 0.450462 0.548074 0.598683 0.635266 0.734047 0.855012 95.189651
294 295 0.000000 0.000000 0.000000 0.000000 0.000000 0.000000 0.000000 0.000000 0.000000 0.000000 0.000000 0.000000
294 296 0.532844 10.519966 18.620644 37.901093 16.148270 2.332872 0.348826 0.076103 0.025293 0.010168 0.002203 13.481720
294 297 4.883245 11.584903 4.275297 8.329762 11.658176 16.708138 17.729485 9.376529 1.132729 0.062150 0.003602 14.255987
294 298 1.902039 10.827751 8.776595 14.432115 12.409534 10.391480 7.456222 6.870961 6.217751 4.583857 1.872280 14.259413
294 299 1.434447 4.342652 2.053318 4.715156 7.225809 13.704942 12.419910 9.816387 6.021644 5.201307 4.213558 28.850872
294 300 0.676954 1.231373 1.298444 1.974067 3.599533 7.669676 15.203154 9.996017 7.507059 5.520350 5.163656 40.159718
294 301 0.413815 0.738399 0.842138 1.349596 2.826401 6.774233 13.893843 8.647890 6.452117 5.237418 5.549509 47.274639
294 302 0.730795 0.915464 1.198506 2.357804 3.470109 4.189306 7.391155 6.678784 8.029099 6.359209 5.650333 53.029434
294 303 0.337684 0.595648 0.762362 1.068472 1.480024 2.025480 3.704353 3.280499 4.770290 5.744319 8.078758 68.152115
294 304 0.352402 0.470016 0.543694 0.835188 1.169139 1.634922 3.031750 2.551748 3.022792 3.137086 4.462224 78.789040
294 305 0.435442 0.633387 0.699410 0.944811 1.373459 2.258802 4.564787 3.603847 3.674009 3.416720 4.390578 74.004745
294 306 0.311727 0.577922 0.697811 0.776027 0.980152 1.442261 1.872516 2.066582 2.271340 2.708983 3.178927 83.115753
294 307 0.297722 0.388131 0.451800 0.624781 0.873913 1.166267 1.395320 1.563135 1.761369 2.068286 2.378076 87.031204
294 308 0.222588 0.317833 0.361609 0.459964 0.617239 0.830533 1.001999 1.112615 1.239282 1.441246 1.643949 90.751144
294 309 0.170995 0.239608 0.278442 0.365763 0.494974 0.658697 0.784739 0.860918 0.944176 1.091579 1.240644 92.869469
294 310 0.133362 0.186464 0.212973 0.272411 0.363020 0.479476 0.570230 0.626236 0.687109 0.793688 0.899089 94.775940
294 311 0.123013 0.160591 0.173986 0.223957 0.305385 0.401256 0.468969 0.512492 0.561480 0.642999 0.718145 95.707726
294 312 0.061313 0.093668 0.124647 0.178193 0.243396 0.309737 0.363698 0.407855 0.457762 0.532358 0.604760 96.622620
294 313 0.118098 0.145704 0.158057 0.214811 0.297297 0.371327 0.420947 0.469179 0.528291 0.601180 0.659156 96.015953
294 314 0.068579 0.109774 0.148523 0.204861 0.268427 0.345630 0.414788 0.463872 0.507624 0.581407 0.659740 96.226776
294 315 0.115847 0.182459 0.203672 0.240435 0.310081 0.403464 0.470152 0.503423 0.538673 0.601679 0.653977 95.776138
294 316 0.073799 0.114625 0.154072 0.216442 0.285087 0.381547 0.471508 0.528612 0.568126 0.656405 0.768582 95.781197
295 296 0.000000 0.000000 0.000000 0.000000 0.000000 0.000000 0.000000 0.000000 0.000000 0.000000 0.000000 0.000000
295 297 0.525998 10.215819 18.228745 37.624527 15.426991 2.160112 0.321094 0.070579 0.023147 0.009387 0.002145 15.391457
295 298 7.269409 17.190170 5.572176 8.959744 10.565149 13.481021 14.089441 7.704063 0.993177 0.057579 0.003795 14.114274
295 299 1.452725 10.315161 9.142057 13.935511 10.813144 9.051497 6.883688 6.668020 6.432806 5.119754 2.282365 17.903273
295 300 0.476547 1.700129 0.950439 2.673400 5.634373 13.990826 13.155055 9.716930 5.661227 5.137474 4.459204 36.444397
295 301 0.418453 0.741000 0.806207 1.423401 3.192166 7.769704 15.019896 8.905434 5.942437 4.244985 3.935673 47.600643
295 302 0.414594 0.659534 0.687433 1.094178 2.452147 6.653605 14.303027 8.371137 5.290700 4.013060 4.360844 51.699741
295 303 0.240193 0.329145 0.455465 0.877319 1.419696 2.175270 5.111012 5.703468 8.280478 7.270628 6.663177 61.474144
295 304 0.266340 0.418341 0.527258 0.806969 1.205710 1.763350 3.293883 2.923879 4.170574 5.015602 7.250652 72.357437
295 305 0.297446 0.431106 0.502607 0.748002 1.097053 1.700200 3.261831 2.638698 2.927346 2.953478 4.127701 79.314537
295 306 0.297887 0.481363 0.562293 0.750641 1.112381 1.941561 4.108028 3.267396 3.307214 3.059631 3.893714 77.217888
295 307 0.270516 0.326922 0.369778 0.524014 0.756419 1.017938 1.228737 1.418367 1.648621 1.966899 2.276759 88.195030
295 308 0.163288 0.247300 0.319587 0.446099 0.612454 0.819510 0.997791 1.129193 1.273537 1.490277 1.712688 90.788277
295 309 0.154770 0.221131 0.261198 0.353725 0.503808 0.693210 0.837304 0.925467 1.021232 1.181192 1.335777 92.511185
295 310 0.105487 0.152192 0.186376 0.259682 0.366058 0.490353 0.585634 0.649923 0.720278 0.834985 0.946802 94.702225
295 311 0.096709 0.134559 0.161917 0.220302 0.295256 0.379595 0.447007 0.497753 0.551246 0.637951 0.727863 95.849838
295 312 0.075407 0.102035 0.115871 0.156044 0.218150 0.286270 0.336783 0.379037 0.430860 0.505988 0.575946 96.817612
295 313 0.094191 0.122807 0.144327 0.200827 0.270557 0.336649 0.390083 0.441620 0.495526 0.566550 0.634100 96.302765
295 314 0.070904 0.105085 0.127125 0.173808 0.242490 0.320589 0.376777 0.415663 0.460144 0.534308 0.605699 96.567413
295 315 0.078095 0.121984 0.151572 0.194820 0.251741 0.328633 0.400568 0.446754 0.473945 0.519108 0.565245 96.467537
295 316 0.080960 0.115990 0.138520 0.184218 0.242895 0.326630 0.398273 0.444720 0.484774 0.568155 0.669287 96.345581
296 297 0.000000 0.000000 0.000000 0.000000 0.000000 0.000000 0.000000 0.000000 0.000000 0.000000 0.000000 0.000000
296 298 0.471428 9.196665 17.861654 38.541103 15.154105 2.053652 0.308905 0.071035 0.024932 0.010183 0.002382 16.303951
296 299 6.074263 14.991776 5.085165 8.128264 9.481196 13.084237 14.765366 8.631584 1.142472 0.068900 0.005428 18.541349
296 300 0.877926 7.319962 6.675076 9.443663 7.705000 7.520644 6.476352 7.106559 8.234530 7.755795 3.770901 27.113592
296 301 0.318289 1.175351 0.703348 2.006989 4.303868 11.686218 12.175539 9.440646 5.494880 5.074420 4.499687 43.120762
296 302 0.410704 0.780188 0.830501 1.205670 2.213315 5.900441 15.075149 10.433539 6.423644 4.110143 3.812049 48.804657
296 303 0.182842 0.337813 0.411549 0.647220 1.342148 3.784694 9.924734 7.183726 5.527377 4.652526 5.502234 60.503136
296 304 0.258416 0.344812 0.467472 0.898117 1.513698 2.370802 5.147023 5.111411 6.707345 5.916794 5.835010 65.429100
296 305 0.313657 0.548470 0.685555 0.965552 1.429619 2.195668 3.987067 3.170549 3.887403 4.298985 5.949881 72.567596
296 306 0.294548 0.514235 0.621157 0.822795 1.123231 1.760880 3.435265 2.676342 2.759175 2.618362 3.454409 79.919601
296 307 0.359692 0.449832 0.504893 0.767468 1.184136 1.820003 3.459092 2.748379 2.875958 2.618330 3.210794 80.001427
296 308 0.195624 0.300850 0.374383 0.490673 0.645295 0.848634 1.025649 1.153532 1.291061 1.495355 1.705649 90.473297
296 309 0.187682 0.274258 0.331503 0.444159 0.598690 0.782907 0.925205 1.017476 1.120388 1.287259 1.452549 91.577927
296 310 0.126760 0.192497 0.243525 0.332993 0.451016 0.586596 0.695694 0.771992 0.852251 0.975746 1.097411 93.673515
296 311 0.112109 0.158913 0.187285 0.251840 0.342141 0.440200 0.515189 0.574021 0.641495 0.740851 0.835317 95.200638
296 312 0.059344 0.088868 0.114930 0.164562 0.229970 0.298944 0.355780 0.406218 0.465624 0.550876 0.633924 96.630959
296 313 0.080159 0.108057 0.127730 0.183397 0.264715 0.340087 0.390940 0.440786 0.507643 0.595034 0.669954 96.291496
296 314 0.045659 0.072713 0.099143 0.145231 0.209532 0.288846 0.360942 0.419648 0.476455 0.555305 0.629767 96.696762
296 315 0.070568 0.113152 0.137134 0.178786 0.246800 0.328267 0.389899 0.428361 0.465676 0.521230 0.568235 96.551895
296 316 0.057171 0.087639 0.114549 0.159811 0.214887 0.297738 0.376277 0.428009 0.464720 0.542850 0.640898 96.615448
297 298 0.000000 0.000000 0.000000 0.000000 0.000000 0.000000 0.000000 0.000000 0.000000 0.000000 0.000000 0.000000
297 299 0.386975 7.832805 16.458578 37.415840 14.951806 2.155180 0.337635 0.077427 0.025840 0.010481 0.002693 20.344744
297 300 4.536894 12.334063 4.448557 7.008271 8.359059 12.771166 15.865378 9.702765 1.267638 0.079185 0.007137 23.619888
297 301 0.750336 6.250842 5.707884 8.033468 6.847921 6.771088 5.997930 6.740879 8.125099 8.231781 4.245456 32.297318
297 302 0.367210 1.276064 0.678026 1.829005 4.252000 11.462827 11.486648 8.697361 5.105604 4.822671 4.380579 45.642006
297 303 0.301826 0.527559 0.600699 0.985749 1.816605 4.329673 10.898355 8.428532 6.397831 4.654085 4.652324 56.406761
297 304 0.286784 0.458092 0.549632 0.901494 1.679491 3.666983 8.247612 6.149899 5.361459 4.673299 5.540088 62.485168
297 305 0.464094 0.622249 0.753312 1.234636 1.874023 2.741114 5.350625 4.726532 5.703614 5.168717 5.456478 65.904602
297 306 0.432691 0.765725 0.870345 1.044022 1.365514 2.036404 3.769552 2.958868 3.428378 3.573653 4.701213 75.053635
297 307 0.339323 0.402595 0.448043 0.700263 1.018493 1.433984 2.560789 2.029996 2.199526 2.106286 2.764590 83.996117
297 308 0.281489 0.383149 0.422753 0.592844 0.872405 1.361010 2.656318 2.125014 2.226812 2.032043 2.492130 84.554031
297 309 0.189354 0.243272 0.276716 0.380837 0.537733 0.715461 0.849146 0.949349 1.067651 1.246684 1.414512 92.129288
297 310 0.143329 0.186548 0.211818 0.298562 0.443066 0.600230 0.709515 0.792923 0.898780 1.051311 1.182409 93.481514
297 311 0.128300 0.157032 0.176206 0.251608 0.366992 0.478809 0.556922 0.625219 0.705774 0.814549 0.908933 94.829651
297 312 0.073586 0.093842 0.110081 0.162894 0.242277 0.314615 0.366770 0.423802 0.500141 0.595238 0.675344 96.441414
297 313 0.097518 0.108264 0.122507 0.185326 0.268517 0.331818 0.380975 0.444335 0.514875 0.589990 0.651988 96.303886
297 314 0.072474 0.097261 0.113943 0.164972 0.243707 0.314755 0.355431 0.392054 0.446941 0.522868 0.585720 96.689873
297 315 0.095570 0.135820 0.155452 0.197588 0.255023 0.313571 0.360577 0.402209 0.447363 0.503496 0.548646 96.584686
297 316 0.066842 0.095189 0.116257 0.161926 0.224933 0.306850 0.372330 0.412970 0.446668 0.517841 0.600802 96.677391
298 299 0.000000 0.000000 0.000000 0.000000 0.000000 0.000000 0.000000 0.000000 0.000000 0.000000 0.000000 0.000000
298 300 0.347511 7.451022 15.952722 35.520241 13.776837 2.075891 0.359195 0.091159 0.031718 0.013488 0.003656 24.376560
298 301 4.083835 11.740782 4.387848 7.013991 8.517020 12.713591 15.794024 9.586572 1.196975 0.081928 0.008880 24.874554
298 302 0.968936 7.420476 6.428786 9.163770 8.119935 7.984479 6.753960 7.030162 7.465134 6.746038 3.316332 28.601992
298 303 0.396447 1.360957 0.775913 2.120694 4.365811 9.996976 9.757790 8.072736 5.341356 5.309302 5.009175 47.492844
298 304 0.711502 1.173126 1.261939 1.920315 2.898069 5.256833 10.467850 7.566153 5.959771 4.365278 4.404709 54.014450
298 305 0.747486 1.177174 1.224208 1.675661 2.507608 4.401450 8.081688 5.402558 4.621074 4.116830 5.036602 61.007660
298 306 0.697346 1.095311 1.269512 1.703710 2.155029 2.865647 5.174162 4.227809 4.798110 4.339916 4.742066 66.931381
298 307 0.539632 0.605029 0.609425 0.871636 1.238446 1.721659 3.115992 2.640264 3.272747 3.336869 4.202798 77.845505
298 308 0.234249 0.336238 0.399890 0.585596 0.810143 1.149945 2.122483 1.706857 1.859313 1.773900 2.304886 86.716499
298 309 0.267324 0.333697 0.350100 0.512560 0.802845 1.250092 2.349046 1.835757 1.907394 1.743684 2.124665 86.522835
298 310 0.133191 0.176070 0.205552 0.290964 0.425308 0.575660 0.693031 0.792736 0.913497 1.079207 1.222405 93.492386
298 311 0.125217 0.151936 0.171700 0.251619 0.379806 0.508271 0.600461 0.682124 0.778895 0.908209 1.018235 94.423523
298 312 0.073012 0.094495 0.115682 0.176646 0.263689 0.343619 0.407854 0.480406 0.571773 0.683143 0.779156 96.010521
298 313 0.102428 0.112161 0.124264 0.192895 0.291777 0.362585 0.409725 0.474600 0.556112 0.643792 0.711124 96.018539
298 314 0.065846 0.093267 0.120207 0.179137 0.255664 0.327692 0.382377 0.432762 0.489000 0.565716 0.637784 96.450546
298 315 0.106564 0.147080 0.159708 0.205209 0.277753 0.343742 0.384943 0.420095 0.468599 0.530017 0.571786 96.384506
298 316 0.061994 0.090332 0.116389 0.166304 0.226548 0.304971 0.373514 0.419442 0.452962 0.523196 0.610591 96.653763
299 300 0.000000 0.000000 0.000000 0.000000 0.000000 0.000000 0.000000 0.000000 0.000000 0.000000 0.000000 0.000000
299 301 0.327260 7.001248 15.205702 34.542953 13.563488 2.116495 0.396257 0.109759 0.040615 0.018304 0.005304 26.672613
299 302 3.661535 11.427339 4.724386 7.646798 9.202847 12.869176 15.425169 9.076826 1.151341 0.096792 0.013177 24.704617
299 303 0.757039 5.263776 4.669920 7.609798 7.402156 7.880933 7.140760 8.024947 8.626691 7.634659 3.738571 31.250746
299 304 0.654132 2.123141 1.107602 2.581000 4.402962 9.012039 8.843066 7.945705 5.827000 5.856360 5.338971 46.308022
299 305 0.877925 1.668715 1.884003 2.485245 3.062948 4.743015 8.825330 6.424966 5.563457 4.506377 4.986167 54.971851
299 306 0.759776 1.430208 1.577890 1.928169 2.528096 4.120210 7.345515 4.868917 4.225914 3.766353 4.582520 62.866436
299 307 0.634499 0.840967 0.977248 1.470956 1.956447 2.537488 4.494050 3.761035 4.308631 3.827530 4.127003 71.064148
299 308 0.266398 0.436611 0.514988 0.699104 0.955285 1.393852 2.605918 2.151287 2.562660 2.581037 3.248872 82.583984
299 309 0.203120 0.308396 0.365025 0.518646 0.704893 1.023131 1.913589 1.518278 1.605083 1.506801 1.934588 88.398453
299 310 0.173278 0.255377 0.293226 0.423093 0.646358 1.034465 2.021528 1.593434 1.641954 1.498456 1.841604 88.577232
299 311 0.100998 0.147029 0.179356 0.246748 0.349951 0.482026 0.597962 0.689475 0.782540 0.912401 1.030986 94.480530
299 312 0.069798 0.099572 0.120845 0.172844 0.255100 0.350174 0.430045 0.506124 0.602828 0.734785 0.854543 95.803337
299 313 0.077431 0.106097 0.131699 0.194585 0.283682 0.375119 0.450720 0.524506 0.609691 0.722581 0.825780 95.698105
299 314 0.062005 0.092415 0.114517 0.164809 0.246792 0.342831 0.419810 0.484417 0.558774 0.659510 0.743134 96.110985
299 315 0.064562 0.102231 0.134742 0.189097 0.263759 0.350209 0.424431 0.477053 0.515277 0.567132 0.611839 96.299675
299 316 0.060664 0.088727 0.109367 0.151036 0.205757 0.284146 0.353767 0.403106 0.447329 0.533085 0.637060 96.725952
300 301 0.000000 0.000000 0.000000 0.000000 0.000000 0.000000 0.000000 0.000000 0.000000 0.000000 0.000000 0.000000
300 302 0.346115 7.084699 14.747642 33.232082 13.690729 2.287465 0.443124 0.128400 0.049360 0.022764 0.007216 27.960405
300 303 2.821966 8.350142 3.556559 6.389999 9.179219 14.040232 17.584225 10.382416 1.281908 0.124120 0.020080 26.269135
300 304 0.671616 4.432001 3.786149 6.468369 6.855387 7.814356 7.359199 8.523072 9.313297 8.217854 4.031298 32.527401
300 305 0.562940 1.978550 1.067249 2.284044 3.612540 7.691081 8.198469 8.020406 6.201500 6.398513 5.944534 48.040176
300 306 0.835664 1.639198 1.871590 2.429254 2.911815 4.257247 7.557280 5.554759 5.171868 4.439116 5.104582 58.227627
300 307 0.674572 0.939371 0.974785 1.417920 2.128429 3.416175 5.990767 4.251459 4.062662 3.716143 4.521844 67.905876
300 308 0.316100 0.451709 0.586032 0.945550 1.298888 1.763371 3.380097 3.010928 3.608459 3.277104 3.612168 77.749596
300 309 0.246022 0.371282 0.409053 0.539787 0.742702 1.110066 2.106776 1.730943 2.028334 2.061603 2.676470 85.976967
300 310 0.131354 0.190274 0.229102 0.346778 0.510872 0.777335 1.501421 1.222007 1.324488 1.260719 1.631195 90.874451
300 311 0.129786 0.180444 0.203561 0.301526 0.475793 0.779933 1.569911 1.275008 1.336731 1.224742 1.513549 91.009018
300 312 0.054093 0.082984 0.108795 0.155365 0.222805 0.310919 0.397601 0.479501 0.570970 0.699576 0.829772 96.087624
300 313 0.080379 0.103739 0.117322 0.171374 0.267827 0.376867 0.459753 0.536114 0.632794 0.762544 0.873809 95.617477
300 314 0.053281 0.083783 0.116965 0.176142 0.256938 0.357414 0.451304 0.529826 0.602634 0.703378 0.798275 95.870056
300 315 0.075836 0.120102 0.144254 0.189070 0.265492 0.359178 0.434305 0.486412 0.535963 0.604648 0.661072 96.123665
300 316 0.055232 0.085174 0.112007 0.157138 0.211020 0.292818 0.372515 0.428442 0.470107 0.554326 0.661532 96.599693
301 302 0.000000 0.000000 0.000000 0.000000 0.000000 0.000000 0.000000 0.000000 0.000000 0.000000 0.000000 0.000000
301 303 0.382432 7.253850 14.479700 33.076527 13.749829 2.289774 0.449368 0.134823 0.054623 0.026609 0.009350 28.093117
301 304 2.636986 7.176462 2.944485 5.598654 8.769951 14.089150 18.196573 10.793227 1.333019 0.146412 0.027179 28.287903
301 305 0.555850 3.440444 2.898161 5.043804 5.789136 7.081821 6.945342 8.383055 9.766891 9.108637 4.652092 36.334763
301 306 0.467745 1.679449 0.894094 1.879599 3.078308 6.860842 7.433071 7.326435 5.902311 6.440685 6.294623 51.742840
301 307 0.602422 1.012843 1.133522 1.644691 2.335113 3.618708 6.407015 4.838761 4.923859 4.503657 5.312065 63.667343
301 308 0.304417 0.505400 0.577945 0.826275 1.245237 2.149499 4.221002 3.229891 3.313561 3.227752 4.155094 76.243927
301 309 0.241895 0.358362 0.459045 0.723798 1.002161 1.390714 2.716823 2.452119 2.996547 2.802707 3.190531 81.665298
301 310 0.167312 0.260384 0.295367 0.392674 0.540146 0.805043 1.544222 1.302810 1.588701 1.667775 2.242290 89.193275
301 311 0.117338 0.173723 0.203994 0.291759 0.411536 0.611179 1.170356 0.956444 1.051975 1.014650 1.326558 92.670486
301 312 0.083641 0.122291 0.143154 0.216814 0.351977 0.587021 1.196986 0.991249 1.072878 1.006038 1.259333 92.968620
301 313 0.075640 0.104075 0.130645 0.189920 0.272604 0.364852 0.447717 0.525731 0.609102 0.720667 0.828006 95.731041
301 314 0.089935 0.131673 0.157862 0.214904 0.296595 0.389101 0.462507 0.524080 0.597175 0.700855 0.797837 95.637474
301 315 0.087584 0.139800 0.181343 0.242758 0.314115 0.389767 0.453591 0.503672 0.550700 0.617357 0.680463 95.838852
301 316 0.061970 0.093360 0.118913 0.167144 0.233594 0.329780 0.416107 0.470848 0.510508 0.592705 0.690231 96.314842
302 303 0.000000 0.000000 0.000000 0.000000 0.000000 0.000000 0.000000 0.000000 0.000000 0.000000 0.000000 0.000000
302 304 0.406652 7.594013 14.801385 32.301720 13.056150 2.164313 0.427165 0.127097 0.052687 0.026779 0.009873 29.032167
302 305 2.461498 6.869310 2.768897 5.097861 8.197037 13.933063 18.633184 10.923603 1.327909 0.161565 0.033153 29.592918
302 306 0.540347 3.479450 2.951053 4.907188 5.861504 7.390939 7.266482 8.651129 10.042817 9.098503 4.397810 35.412781
302 307 0.420978 1.399342 0.784329 1.874050 3.209092 6.821877 6.951091 6.746141 5.581929 6.262651 6.238009 53.710510
302 308 0.390041 0.680829 0.776460 1.129047 1.605160 2.549294 4.807172 3.893998 4.234329 4.061068 5.016844 70.855759
302 309 0.311098 0.506881 0.553055 0.767512 1.151860 1.947540 3.682037 2.795490 2.946583 2.959345 3.901725 78.476875
302 310 0.236200 0.332096 0.383848 0.568425 0.797349 1.127198 2.152579 1.882614 2.286115 2.233440 2.708246 85.291885
302 311 0.169673 0.245989 0.256944 0.333072 0.467693 0.712135 1.360688 1.137652 1.374841 1.430454 1.892155 90.618706
302 312 0.093735 0.132772 0.157512 0.235859 0.345028 0.507994 0.967055 0.802471 0.900931 0.872509 1.138693 93.845436
302 313 0.178299 0.207921 0.214456 0.327218 0.526329 0.797653 1.484132 1.193465 1.276403 1.159166 1.390880 91.244080
302 314 0.083426 0.123076 0.159042 0.227975 0.314320 0.405956 0.481014 0.546278 0.616106 0.713393 0.801854 95.527557
302 315 0.147206 0.208339 0.221178 0.267247 0.346097 0.435039 0.500236 0.550499 0.607840 0.683675 0.744736 95.287910
302 316 0.076051 0.114258 0.148264 0.208659 0.279744 0.373181 0.455291 0.509464 0.552442 0.640971 0.747795 95.893875
303 304 0.000000 0.000000 0.000000 0.000000 0.000000 0.000000 0.000000 0.000000 0.000000 0.000000 0.000000 0.000000
303 305 0.407296 7.332180 14.063070 31.007975 12.840027 2.323492 0.497901 0.158614 0.066176 0.033901 0.013121 31.256247
303 306 2.242630 6.252530 2.551040 4.852266 7.818130 13.540096 18.288860 10.875503 1.311911 0.174571 0.041098 32.051365
303 307 0.622507 3.611631 2.919361 5.050173 5.837214 7.000862 6.680845 7.969081 9.398431 8.795656 4.500622 37.613617
303 308 0.319877 1.151008 0.652107 1.476157 2.389899 5.043892 5.311470 5.364154 4.626523 5.447509 5.798993 62.418411
303 309 0.410290 0.721353 0.808115 1.156154 1.616799 2.439893 4.286654 3.349484 3.619576 3.466743 4.329958 73.794975
303 310 0.282984 0.462762 0.504535 0.692458 1.005726 1.619695 2.941345 2.224484 2.370524 2.397014 3.213557 82.284912
303 311 0.209556 0.290037 0.342777 0.519334 0.728013 1.013771 1.906161 1.638027 1.931178 1.848459 2.227724 87.344963
303 312 0.129036 0.182847 0.203538 0.283930 0.396653 0.563826 1.057917 0.911593 1.132884 1.171460 1.549477 92.416832
303 313 0.169396 0.195845 0.215181 0.332066 0.466847 0.615345 1.105103 0.930996 1.070222 1.019770 1.296738 92.582497
303 314 0.135816 0.185760 0.216240 0.331551 0.515444 0.782742 1.482082 1.193509 1.273275 1.166758 1.419385 91.297440
303 315 0.118076 0.158534 0.181350 0.246920 0.341187 0.432463 0.501918 0.568245 0.641906 0.720279 0.770336 95.318779
303 316 0.079712 0.113035 0.140642 0.198142 0.269306 0.365141 0.450252 0.511788 0.566040 0.670486 0.797358 95.838097
304 305 0.000000 0.000000 0.000000 0.000000 0.000000 0.000000 0.000000 0.000000 0.000000 0.000000 0.000000 0.000000
304 306 0.429118 7.689325 14.146235 28.917498 11.908737 2.296093 0.544521 0.181358 0.078028 0.042045 0.017578 33.749466
304 307 2.580941 6.798975 2.712974 4.926654 7.746192 12.859710 17.167681 10.486123 1.382622 0.202420 0.049937 33.085770
304 308 0.407304 2.468424 2.044921 3.637057 4.469991 5.726599 5.540087 6.637860 8.098992 8.390967 4.950634 47.627163
304 309 0.346350 1.215644 0.663339 1.477404 2.438877 5.187336 5.384311 5.412399 4.655965 5.425385 5.666459 62.126534
304 310 0.350147 0.607608 0.687927 0.993244 1.392185 2.074361 3.605092 2.832252 3.116200 3.033784 3.871662 77.435532
304 311 0.237291 0.373249 0.412360 0.602153 0.908829 1.449551 2.552058 1.887287 1.967340 1.975205 2.681922 84.952751
304 312 0.147593 0.203544 0.251236 0.403725 0.589425 0.809757 1.502064 1.331591 1.682428 1.675259 2.056050 89.347328
304 313 0.256009 0.268732 0.261637 0.387495 0.559542 0.764540 1.385275 1.189795 1.453721 1.447055 1.846420 90.179779
304 314 0.135409 0.184904 0.216974 0.328799 0.471976 0.666673 1.227111 1.009378 1.137831 1.095372 1.407244 92.118332
304 315 0.174697 0.245743 0.272852 0.389043 0.595206 0.939643 1.828216 1.437636 1.428487 1.225589 1.415301 90.047585
304 316 0.074505 0.106701 0.133463 0.188281 0.258869 0.359979 0.454293 0.523623 0.583763 0.696988 0.833704 95.785835
305 306 0.000000 0.000000 0.000000 0.000000 0.000000 0.000000 0.000000 0.000000 0.000000 0.000000 0.000000 0.000000
305 307 0.401797 6.804557 13.040913 28.783169 12.453516 2.566183 0.651021 0.225975 0.099279 0.056007 0.025546 34.892036
305 308 1.704958 5.128329 2.249249 4.029544 6.454402 11.658721 16.693405 11.066033 1.568622 0.219206 0.060930 39.166599
305 309 0.325285 1.966953 1.660027 2.876937 3.778404 5.300621 5.491738 6.793730 8.499233 9.115723 5.473424 48.717922
305 310 0.254357 0.962911 0.541971 1.152264 1.879935 4.111302 4.440518 4.532495 3.997307 4.867377 5.366971 67.892586
305 311 0.250970 0.467082 0.530308 0.716664 1.007581 1.612801 3.041785 2.486499 2.800361 2.795195 3.656058 80.634689
305 312 0.142365 0.246314 0.286536 0.403372 0.619328 1.070389 2.060861 1.612710 1.785096 1.868309 2.580995 87.323723
305 313 0.233964 0.301041 0.336477 0.509348 0.736864 1.039606 1.908898 1.623615 1.936079 1.878693 2.286996 87.208420
305 314 0.142734 0.225579 0.261141 0.356819 0.503658 0.770536 1.487615 1.220518 1.391387 1.395974 1.845970 90.398071
305 315 0.168391 0.278328 0.335911 0.441424 0.563779 0.789780 1.485701 1.183927 1.228974 1.103676 1.352903 91.067207
305 316 0.106960 0.164888 0.204102 0.299254 0.449789 0.773527 1.658767 1.346554 1.339205 1.216256 1.548398 90.892296
306 307 0.000000 0.000000 0.000000 0.000000 0.000000 0.000000 0.000000 0.000000 0.000000 0.000000 0.000000 0.000000
306 308 0.361244 6.033999 11.565288 24.944464 11.371771 2.526011 0.696952 0.260215 0.124177 0.077507 0.039849 41.998524
306 309 1.310294 4.095267 1.904687 3.393309 5.817461 10.724764 15.236977 10.491966 1.711287 0.281699 0.090215 44.942074
306 310 0.251721 1.514421 1.310449 2.210312 2.907527 4.259144 4.506708 5.618029 7.086649 8.213750 5.536381 56.584911
306 311 0.228667 0.862354 0.486746 0.969934 1.505377 3.239571 3.536648 3.661542 3.343472 4.248454 4.843471 73.073761
306 312 0.153177 0.262348 0.306205 0.457347 0.722240 1.185015 2.272913 1.914296 2.253257 2.319000 3.051840 85.102364
306 313 0.218842 0.325940 0.363055 0.527568 0.793453 1.294648 2.389914 1.825789 1.949558 1.961624 2.625998 85.723610
306 314 0.140876 0.234205 0.299107 0.422456 0.579756 0.878922 1.783743 1.556096 1.826869 1.777628 2.207947 88.292397
306 315 0.181920 0.327477 0.388833 0.470397 0.581306 0.841664 1.643915 1.339650 1.453784 1.373030 1.729644 89.668381
306 316 0.092241 0.149383 0.192154 0.277874 0.394868 0.647321 1.358405 1.112142 1.143463 1.081062 1.440581 92.110504
307 308 0.000000 0.000000 0.000000 0.000000 0.000000 0.000000 0.000000 0.000000 0.000000 0.000000 0.000000 0.000000
307 309 0.361824 5.733386 10.605309 21.933603 10.157274 2.396863 0.757664 0.337379 0.186121 0.130833 0.075407 47.324337
307 310 1.241552 3.807080 1.766934 2.935765 4.947885 9.085518 12.760542 9.354362 1.787736 0.332037 0.120787 51.859802
307 311 0.276078 1.540556 1.295807 2.193759 2.847804 4.156626 4.237837 5.023499 6.098022 7.120329 5.023901 60.185783
307 312 0.258599 0.942076 0.526647 1.003516 1.533297 3.174165 3.410380 3.432903 3.079959 3.858618 4.299731 74.480110
307 313 0.272872 0.380704 0.414352 0.647853 1.045287 1.653088 2.978873 2.390915 2.674591 2.594035 3.211472 81.735954
307 314 0.188189 0.278958 0.312946 0.466322 0.732175 1.209573 2.301822 1.836035 2.057365 2.104515 2.798023 85.714081
307 315 0.191115 0.293966 0.368152 0.518328 0.707523 1.028572 2.061874 1.794381 2.039092 1.831240 2.070436 87.095322
307 316 0.117985 0.169614 0.193755 0.275673 0.397015 0.645478 1.333139 1.123704 1.250633 1.253670 1.729804 91.509537
308 309 0.000000 0.000000 0.000000 0.000000 0.000000 0.000000 0.000000 0.000000 0.000000 0.000000 0.000000 0.000000
308 310 0.341206 4.753487 8.129100 16.765474 8.340655 2.229956 0.781766 0.386864 0.234466 0.178082 0.109046 57.749897
308 311 1.046042 3.315873 1.592850 2.593519 3.908681 7.262694 9.834539 7.465211 1.705156 0.378300 0.146457 60.750675
308 312 0.278741 1.443910 1.106495 1.806872 2.329289 3.453456 3.460186 4.013985 4.841751 5.816528 4.310483 67.138306
308 313 0.418362 1.422674 0.745357 1.344917 1.977966 3.777777 3.677536 3.430956 2.943140 3.474857 3.628113 73.158348
308 314 0.200592 0.339035 0.406352 0.604853 0.911884 1.437016 2.795660 2.345245 2.631507 2.520450 3.114709 82.692696
308 315 0.235355 0.398027 0.443339 0.568437 0.815895 1.320769 2.538902 1.991162 2.103142 1.977620 2.434360 85.172997
308 316 0.112198 0.177162 0.229435 0.346914 0.494827 0.787122 1.649219 1.426825 1.604317 1.561928 2.053829 89.556221
309 310 0.000000 0.000000 0.000000 0.000000 0.000000 0.000000 0.000000 0.000000 0.000000 0.000000 0.000000 0.000000
309 311 0.348964 4.183289 6.375331 12.839354 6.849188 2.114177 0.769023 0.387358 0.236717 0.184133 0.117857 65.594604
309 312 0.805987 2.612011 1.294052 2.054591 3.096563 5.723549 7.187772 5.445994 1.498695 0.417997 0.169495 69.693291
309 313 0.447028 2.123432 1.569218 2.515793 2.878999 3.878688 3.557423 3.743068 4.051165 4.503561 3.346774 67.384850
309 314 0.499887 1.806295 0.942429 1.513666 2.025882 3.613543 3.473034 3.214617 2.839567 3.352058 3.390828 73.328194
309 315 0.204876 0.354661 0.430996 0.614077 0.895910 1.393691 2.736904 2.302785 2.541969 2.302287 2.682143 83.539703
309 316 0.125141 0.209063 0.259165 0.377565 0.566038 0.973929 2.019053 1.652032 1.779938 1.777460 2.439212 87.821404
310 311 0.000000 0.000000 0.000000 0.000000 0.000000 0.000000 0.000000 0.000000 0.000000 0.000000 0.000000 0.000000
310 312 0.378381 3.710293 5.012510 9.629414 5.342818 1.988599 0.833931 0.460840 0.297158 0.234119 0.147483 71.964455
310 313 1.156920 3.619560 1.753720 2.518518 3.373461 5.171233 5.753101 4.379908 1.438387 0.509827 0.227310 70.098061
310 314 0.395068 1.812228 1.328902 2.150972 2.542441 3.625510 3.369737 3.446993 3.493428 3.774234 2.907000 71.153488
310 315 0.442351 1.878647 1.060728 1.596275 2.123637 3.670861 3.326195 2.854683 2.405369 2.689908 2.557864 75.393486
310 316 0.091449 0.156311 0.210030 0.341667 0.534465 0.945543 2.120927 1.883254 2.083143 1.969523 2.548186 87.115501
311 312 0.000000 0.000000 0.000000 0.000000 0.000000 0.000000 0.000000 0.000000 0.000000 0.000000 0.000000 0.000000
311 313 0.441335 3.766504 4.599952 8.783693 5.075799 2.206604 0.986460 0.536078 0.324429 0.250697 0.166135 72.862312
311 314 0.875594 3.088655 1.594363 2.293823 3.132806 4.894169 5.442437 4.067968 1.486976 0.646376 0.310440 72.166397
311 315 0.351163 1.746649 1.276592 1.865101 2.167008 3.192933 3.078293 3.236157 3.327673 3.550552 2.711497 73.496376
311 316 0.394225 1.656220 0.925681 1.312956 1.653642 2.937685 2.771590 2.429554 2.082961 2.414980 2.443521 78.976990
312 313 0.000000 0.000000 0.000000 0.000000 0.000000 0.000000 0.000000 0.000000 0.000000 0.000000 0.000000 0.000000
312 314 0.523072 3.886845 4.196502 7.997177 5.058177 2.560272 1.286319 0.731352 0.421960 0.310326 0.206780 72.821220
312 315 0.747185 2.904362 1.522331 2.105256 2.933841 4.568608 4.889483 3.583025 1.463031 0.740679 0.390142 74.152061
312 316 0.445338 2.059427 1.348324 1.906298 2.111041 3.242186 3.079284 2.923358 2.666587 2.829807 2.368211 75.020142
313 314 0.000000 0.000000 0.000000 0.000000 0.000000 0.000000 0.000000 0.000000 0.000000 0.000000 0.000000 0.000000
313 315 0.467226 2.892888 2.454255 4.138681 3.220828 2.258495 1.281023 0.761897 0.461370 0.368307 0.262081 81.432945
313 316 0.742575 2.887366 1.530860 2.065910 2.323589 3.461479 3.072177 2.231202 1.290290 0.975743 0.683018 78.735794
314 315 0.000000 0.000000 0.000000 0.000000 0.000000 0.000000 0.000000 0.000000 0.000000 0.000000 0.000000 0.000000
314 316 0.560372 2.790964 1.874509 2.630592 2.268790 2.397000 1.720724 1.207506 0.818940 0.732269 0.594871 82.403465
315 316 0.000000 0.000000 0.000000 0.000000 0.000000 0.000000 0.000000 0.000000 0.000000 0.000000 0.000000 0.000000
```
