## Supplementary material for "A unified evolutionary origin for the ubiquitous protein transporters SecY and YidC": Figure 8-Source data 1. Structure and contact prediction for archaeal and human EMC6-like proteins: 600407A_600407B.epad_prob_phylogenic (part 4 of 6)

```
96 219 0.017659 0.035016 0.056172 0.087283 0.145348 0.233002 0.325601 0.433703 0.589539 0.816142 1.092939 96.167603
96 220 0.005936 0.011116 0.018197 0.031328 0.058341 0.101464 0.151806 0.217544 0.316009 0.463469 0.651807 97.972984
96 221 0.002790 0.004567 0.007204 0.013697 0.028914 0.054573 0.088098 0.140124 0.226646 0.361473 0.534443 98.537468
96 222 0.004056 0.008753 0.015205 0.025793 0.047698 0.085804 0.136615 0.212767 0.342882 0.558971 0.859199 97.702255
96 223 0.002794 0.004560 0.006982 0.012918 0.026623 0.049736 0.081251 0.133598 0.225390 0.373224 0.567876 98.515045
96 224 0.000892 0.001643 0.002770 0.005252 0.010645 0.019516 0.031459 0.050888 0.084848 0.144395 0.234900 99.412788
96 225 0.001583 0.002751 0.004303 0.007753 0.014909 0.026504 0.042242 0.068832 0.115480 0.195533 0.314261 99.205849
96 226 0.002436 0.004958 0.008483 0.014654 0.026558 0.046052 0.073498 0.119771 0.202740 0.344150 0.554054 98.602638
96 227 0.001715 0.003138 0.004979 0.008409 0.015226 0.027015 0.043537 0.069294 0.111720 0.184355 0.292479 99.238136
96 228 0.001122 0.001719 0.002451 0.004333 0.008407 0.014641 0.022140 0.033900 0.053437 0.087269 0.137952 99.632629
96 229 0.001611 0.003234 0.005248 0.008525 0.014932 0.026303 0.042151 0.066958 0.109285 0.185307 0.302785 99.233665
96 230 0.002044 0.004438 0.007816 0.012790 0.021920 0.037820 0.060467 0.095154 0.151832 0.246978 0.389518 98.969223
96 231 0.002026 0.003083 0.004576 0.008200 0.015602 0.026259 0.038984 0.058554 0.089340 0.137604 0.204122 99.411652
96 232 0.003038 0.005274 0.007523 0.011391 0.018522 0.028808 0.040380 0.057467 0.085782 0.132827 0.200645 99.408340
96 233 0.001751 0.003465 0.005874 0.010093 0.018820 0.033838 0.053451 0.082701 0.131852 0.216317 0.339850 99.101990
96 234 0.003287 0.005388 0.007673 0.012344 0.022442 0.038747 0.058115 0.085277 0.127814 0.195695 0.286932 99.156281
96 235 0.003607 0.005648 0.008109 0.013483 0.024501 0.040855 0.058068 0.079564 0.110229 0.158613 0.223149 99.274178
96 236 0.006520 0.013245 0.019913 0.026614 0.037295 0.056149 0.078610 0.106359 0.146964 0.216268 0.319261 98.972794
96 237 0.005882 0.011129 0.017503 0.027098 0.044019 0.070110 0.099980 0.139246 0.199072 0.295090 0.429231 98.661636
96 238 0.004385 0.007717 0.012012 0.019482 0.033683 0.056002 0.081871 0.115079 0.162760 0.234383 0.326981 98.945648
96 239 0.009529 0.012797 0.016563 0.026944 0.048291 0.075623 0.101569 0.136552 0.188564 0.260467 0.344312 98.778793
96 240 0.009734 0.017226 0.025567 0.038227 0.060551 0.092027 0.123332 0.158709 0.207553 0.280049 0.370523 98.616501
96 241 0.013273 0.023073 0.032151 0.044870 0.067581 0.101363 0.134554 0.170476 0.220320 0.299065 0.401768 98.491501
96 242 0.011034 0.019792 0.028376 0.040091 0.061722 0.096773 0.133345 0.169877 0.215250 0.288693 0.386992 98.548058
96 243 0.019390 0.027280 0.033920 0.050123 0.082590 0.122682 0.153745 0.187373 0.236582 0.312295 0.400340 98.373680
96 244 0.029224 0.045610 0.055659 0.071751 0.102434 0.142704 0.176365 0.211217 0.259971 0.335786 0.429545 98.139732
96 245 0.012280 0.025154 0.040584 0.061143 0.098751 0.153455 0.201878 0.244102 0.301016 0.394787 0.512221 97.954628
96 246 0.040822 0.056124 0.065621 0.088451 0.132611 0.187844 0.236329 0.289478 0.354016 0.436662 0.525261 97.586784
96 247 0.025238 0.044400 0.064260 0.095218 0.152115 0.223337 0.276799 0.318082 0.368726 0.449736 0.544259 97.437828
96 248 0.063046 0.106972 0.125937 0.141859 0.172970 0.212902 0.239369 0.263172 0.305575 0.375054 0.455884 97.537262
96 249 0.048653 0.075470 0.092648 0.119469 0.170282 0.239176 0.292072 0.326848 0.359476 0.414618 0.478226 97.383064
96 250 0.031950 0.068050 0.100836 0.126296 0.166598 0.224480 0.266707 0.289023 0.317935 0.374339 0.444004 97.589783
96 251 0.072691 0.099473 0.111290 0.136597 0.176177 0.215278 0.239548 0.264879 0.301025 0.353749 0.410658 97.618637
96 252 0.037387 0.063089 0.082070 0.110025 0.160981 0.220172 0.258696 0.290809 0.340717 0.417271 0.500347 97.518440
96 253 0.023754 0.043827 0.065134 0.095734 0.153539 0.234392 0.300802 0.350010 0.406078 0.493575 0.592298 97.240860
96 254 0.032473 0.052253 0.072404 0.105345 0.159828 0.222807 0.270228 0.313421 0.367892 0.444740 0.528461 97.430145
96 255 0.035053 0.047216 0.058403 0.086763 0.141526 0.208074 0.259505 0.310929 0.375566 0.464433 0.559350 97.453186
96 256 0.027853 0.057056 0.086040 0.112125 0.152688 0.213676 0.271611 0.326611 0.402106 0.518446 0.664011 97.167778
96 257 0.046998 0.062483 0.074924 0.103466 0.153185 0.213413 0.264100 0.320462 0.392983 0.492984 0.606435 97.268562
96 258 0.035020 0.057649 0.077610 0.106695 0.159014 0.227397 0.280574 0.327225 0.390524 0.486224 0.594043 97.258026
96 259 0.033021 0.054970 0.075782 0.106906 0.161648 0.233834 0.293145 0.343382 0.402506 0.488319 0.582995 97.223495
96 260 0.025444 0.038601 0.051740 0.075566 0.118047 0.173636 0.222607 0.272767 0.336819 0.428302 0.533222 97.723244
96 261 0.013873 0.027540 0.042651 0.061075 0.094206 0.146711 0.198942 0.247372 0.308191 0.405474 0.530743 97.923218
96 262 0.017311 0.033404 0.050472 0.067294 0.092625 0.133969 0.176664 0.214837 0.257547 0.329150 0.427350 98.199379
96 263 0.017612 0.024065 0.030188 0.044958 0.074283 0.112659 0.147362 0.187792 0.243659 0.323969 0.418789 98.374664
96 264 0.009538 0.016915 0.025247 0.037888 0.061117 0.096378 0.133401 0.174425 0.229401 0.311224 0.413726 98.490738
96 265 0.010600 0.017321 0.025746 0.041454 0.071229 0.112838 0.154330 0.200449 0.260666 0.348112 0.455882 98.301376
96 266 0.026429 0.041209 0.054924 0.077233 0.113504 0.156233 0.195077 0.244238 0.317544 0.421137 0.548865 97.803604
96 267 0.031411 0.046683 0.060438 0.087049 0.135425 0.194057 0.244766 0.303938 0.388834 0.507280 0.644836 97.355286
96 268 0.016200 0.026634 0.039351 0.063657 0.110208 0.171323 0.226913 0.288063 0.373469 0.496348 0.641958 97.545876
96 269 0.008481 0.013133 0.019324 0.034014 0.067540 0.117571 0.169275 0.232666 0.323821 0.452407 0.600214 97.961548
96 270 0.023722 0.032691 0.043426 0.070833 0.123966 0.187017 0.245511 0.325040 0.441315 0.594774 0.765469 97.146240
96 271 0.038150 0.061673 0.086016 0.129681 0.198080 0.269237 0.329874 0.411388 0.536066 0.706980 0.909474 96.323380
96 272 0.014326 0.030171 0.047835 0.069716 0.108983 0.168707 0.229917 0.294551 0.384168 0.522794 0.701789 97.427040
96 273 0.004821 0.008737 0.014679 0.027908 0.060146 0.117520 0.187686 0.272508 0.383304 0.542489 0.731131 97.649071
96 274 0.016873 0.033129 0.053544 0.085121 0.141086 0.218027 0.299894 0.405479 0.566780 0.802910 1.093177 96.283981
96 275 0.026696 0.043441 0.061023 0.094268 0.154721 0.234577 0.315177 0.417839 0.566481 0.777847 1.034725 96.273209
96 276 0.006827 0.013935 0.022750 0.036520 0.066989 0.123407 0.192815 0.272942 0.380814 0.548549 0.763026 97.571419
96 277 0.010041 0.020972 0.036049 0.058111 0.099060 0.165820 0.243397 0.332898 0.456217 0.650256 0.909036 97.018143
96 278 0.042265 0.061916 0.076642 0.111883 0.185216 0.278041 0.362014 0.474154 0.656150 0.920048 1.224995 95.606674
96 279 0.036210 0.062134 0.083601 0.112571 0.168682 0.254399 0.337822 0.423794 0.540461 0.723049 0.956631 96.300644
96 280 0.023329 0.042626 0.063359 0.092815 0.145829 0.225051 0.304294 0.388950 0.506889 0.689442 0.921185 96.596230
96 281 0.069483 0.092964 0.111683 0.158770 0.244283 0.346320 0.436868 0.548136 0.702609 0.918525 1.173558 95.196800
96 282 0.030755 0.067312 0.108086 0.149237 0.219197 0.330037 0.441852 0.551531 0.703949 0.948557 1.260711 95.188774
96 283 0.021807 0.036561 0.053421 0.080072 0.128708 0.209068 0.303849 0.407787 0.531778 0.717276 0.954247 96.555420
96 284 0.017821 0.030512 0.043662 0.070078 0.130676 0.223345 0.310465 0.403136 0.539711 0.741586 0.956587 96.532425
96 285 0.050123 0.081641 0.103121 0.147791 0.247370 0.377487 0.469517 0.559475 0.711299 0.939561 1.178531 95.134087
96 286 0.008895 0.021843 0.040391 0.067436 0.129168 0.240388 0.358311 0.458875 0.578054 0.774370 1.010577 96.311691
96 287 0.007905 0.014263 0.023206 0.044026 0.101334 0.199662 0.297280 0.391422 0.503103 0.658355 0.810999 96.948448
96 288 0.086731 0.123263 0.145935 0.200535 0.296733 0.402357 0.468954 0.529490 0.611297 0.720065 0.832215 95.582428
96 289 0.067435 0.169807 0.246076 0.279958 0.344354 0.466189 0.554921 0.591521 0.642169 0.768712 0.956737 94.912125
96 290 0.027471 0.064165 0.109889 0.151722 0.212408 0.318502 0.432727 0.522132 0.596407 0.715011 0.884402 95.965164
96 291 0.047386 0.068088 0.089214 0.135541 0.217441 0.308725 0.381287 0.463612 0.564852 0.684940 0.806703 96.232208
96 292 0.031303 0.064986 0.097007 0.129544 0.186993 0.275974 0.361062 0.443367 0.553697 0.712753 0.899589 96.243729
96 293 0.023796 0.039833 0.058050 0.087780 0.144860 0.232390 0.322400 0.414109 0.522113 0.678400 0.863884 96.612381
96 294 0.037826 0.062796 0.083563 0.113739 0.171022 0.253665 0.328550 0.407351 0.519602 0.685936 0.884369 96.451584
96 295 0.033305 0.053430 0.073608 0.108168 0.172787 0.259723 0.335092 0.412590 0.519215 0.673605 0.849120 96.509354
96 296 0.032444 0.056719 0.082580 0.119869 0.185809 0.278494 0.365717 0.449143 0.549222 0.684636 0.833917 96.361450
96 297 0.020840 0.030243 0.041285 0.066036 0.114995 0.178569 0.234937 0.297796 0.385420 0.507259 0.640013 97.482613
96 298 0.017528 0.025734 0.034092 0.052700 0.090329 0.140924 0.186945 0.242094 0.323523 0.437941 0.563724 97.884460
96 299 0.013393 0.021756 0.032272 0.053169 0.096306 0.156258 0.210354 0.266419 0.343797 0.456088 0.579924 97.770264
96 300 0.020085 0.035085 0.049776 0.069982 0.104656 0.153047 0.200074 0.250601 0.318133 0.413606 0.524482 97.860474
96 301 0.011342 0.019960 0.029974 0.045430 0.074205 0.117156 0.160072 0.204074 0.259569 0.341970 0.441810 98.294434
96 302 0.012075 0.019442 0.027413 0.042220 0.072283 0.114994 0.155623 0.201557 0.265614 0.356605 0.460830 98.271339
96 303 0.016988 0.023719 0.031358 0.049143 0.082922 0.123901 0.160279 0.206553 0.272821 0.360446 0.457200 98.214668
96 304 0.018177 0.026009 0.034661 0.053826 0.091233 0.138009 0.179257 0.228530 0.297105 0.387137 0.483898 98.062164
96 305 0.020995 0.037029 0.053045 0.073630 0.109538 0.159761 0.206335 0.252615 0.312979 0.400375 0.503392 97.870308
96 306 0.020462 0.040520 0.059918 0.076158 0.103646 0.150669 0.196971 0.233475 0.275129 0.345637 0.436461 98.060951
96 307 0.017424 0.026265 0.035316 0.051298 0.080805 0.119133 0.151694 0.183747 0.224804 0.284087 0.350141 98.475288
96 308 0.013211 0.022391 0.031740 0.044674 0.069003 0.104621 0.137103 0.165972 0.200845 0.253902 0.313652 98.642883
96 309 0.013673 0.022619 0.030255 0.040648 0.060778 0.089473 0.114281 0.136228 0.163971 0.207220 0.256541 98.864319
96 310 0.010038 0.016856 0.023174 0.032244 0.050077 0.074663 0.094883 0.112144 0.134558 0.170715 0.210949 99.069695
96 311 0.007906 0.013785 0.019722 0.027958 0.043959 0.066753 0.086122 0.101097 0.117956 0.145420 0.175480 99.193840
96 312 0.009258 0.014682 0.019443 0.027068 0.041308 0.058947 0.073089 0.086049 0.102074 0.125273 0.149421 99.293388
96 313 0.009301 0.013624 0.017783 0.025855 0.041094 0.058162 0.070746 0.083600 0.100518 0.123807 0.146273 99.309235
96 314 0.006931 0.012240 0.017824 0.025157 0.038492 0.056989 0.073441 0.086476 0.098851 0.117523 0.137501 99.328575
96 315 0.011077 0.017757 0.022521 0.029545 0.042904 0.058248 0.069967 0.080981 0.094590 0.113544 0.132231 99.326637
96 316 0.007142 0.011187 0.015601 0.022704 0.034000 0.050010 0.064967 0.078614 0.092750 0.116294 0.145630 99.361099
97 98 0.000000 0.000000 0.000000 0.000000 0.000000 0.000000 0.000000 0.000000 0.000000 0.000000 0.000000 0.000000
97 99 1.013410 11.226147 17.936176 44.859196 20.414961 3.323336 0.463393 0.086733 0.022762 0.008236 0.002073 0.643576
97 100 8.583983 17.607519 5.678516 10.936448 16.351757 19.721104 14.030847 5.727701 0.842160 0.073606 0.005177 0.441181
97 101 9.321542 26.113710 15.376767 20.107224 11.705105 5.802951 3.080307 2.720634 2.847376 1.871097 0.536709 0.516577
97 102 2.370510 10.125701 5.453318 11.588855 22.141472 29.362858 11.241267 3.326752 1.155430 0.777496 0.484875 1.971464
97 103 0.116808 0.131394 0.174666 0.678895 3.261815 11.136963 28.296524 22.236673 18.026379 8.911295 3.668688 3.359902
97 104 0.126295 0.194711 0.274145 0.878587 4.197813 12.296825 22.966988 14.898154 14.543062 12.130676 9.166550 8.326194
97 105 0.096254 0.211566 0.529712 1.652471 3.322627 5.272032 12.442104 14.231394 20.337299 14.817563 10.237474 16.849506
97 106 0.047526 0.100173 0.182249 0.396255 0.839707 1.696024 4.152308 4.526637 8.076162 11.658520 19.025928 49.298512
97 107 0.028111 0.050275 0.083925 0.200342 0.454699 0.998168 2.755220 3.275718 5.758911 7.927661 13.153875 65.313095
97 108 0.023685 0.038512 0.056727 0.117422 0.251763 0.559283 1.541167 1.699194 2.567629 3.378358 6.089181 83.677078
97 109 0.073137 0.106840 0.164922 0.354926 0.745537 1.294567 2.008312 3.162261 4.994446 7.236780 9.251412 70.606865
97 110 0.030804 0.052134 0.093447 0.229347 0.583488 1.206131 2.060767 3.274951 4.942621 6.782266 8.225580 72.518471
97 111 0.007196 0.012334 0.020820 0.044046 0.094915 0.193567 0.352863 0.618258 1.066157 1.811654 2.846829 92.931358
97 112 0.019000 0.027196 0.040877 0.087963 0.191442 0.346480 0.549695 0.885860 1.468022 2.376473 3.534587 90.472397
97 113 0.023259 0.049291 0.085676 0.164416 0.355870 0.738347 1.257849 1.891030 2.790688 4.026584 5.268292 83.348694
97 114 0.005323 0.009469 0.015840 0.032390 0.071748 0.154252 0.287179 0.493750 0.837347 1.419038 2.218348 94.455315
97 115 0.003206 0.005163 0.008242 0.016541 0.033372 0.062530 0.106486 0.176570 0.294183 0.505856 0.836585 97.951263
97 116 0.006954 0.011384 0.017716 0.035324 0.075500 0.148217 0.255641 0.423766 0.697804 1.112652 1.616932 95.598114
97 117 0.006235 0.011420 0.018826 0.037352 0.079656 0.159080 0.276993 0.452217 0.723540 1.127851 1.626138 95.480690
97 118 0.001843 0.002909 0.004509 0.008888 0.017785 0.033024 0.056368 0.094566 0.159488 0.277921 0.467102 98.875603
97 119 0.001965 0.003249 0.004821 0.008728 0.016718 0.030453 0.050359 0.080600 0.131193 0.223491 0.367087 99.081329
97 120 0.003929 0.007195 0.011538 0.021425 0.042139 0.079740 0.135118 0.212178 0.323914 0.503599 0.751199 97.908028
97 121 0.000603 0.000983 0.001581 0.003109 0.006586 0.012756 0.022176 0.038693 0.067557 0.119086 0.199313 99.527565
97 122 0.000591 0.000895 0.001323 0.002361 0.004419 0.007456 0.011353 0.017732 0.028501 0.047649 0.077789 99.799934
97 123 0.001050 0.001500 0.002071 0.003569 0.006601 0.010833 0.015794 0.023644 0.036710 0.058818 0.091493 99.747917
97 124 0.001003 0.001456 0.002122 0.003821 0.007373 0.012577 0.019105 0.029216 0.044709 0.069024 0.102571 99.707016
97 125 0.000656 0.001038 0.001497 0.002468 0.004515 0.007656 0.011391 0.016645 0.024730 0.038542 0.058503 99.832359
97 126 0.000945 0.001313 0.001740 0.002835 0.004948 0.007606 0.010393 0.014487 0.020757 0.030772 0.044318 99.859886
97 127 0.001224 0.001737 0.002304 0.003699 0.006383 0.009566 0.012703 0.017067 0.023335 0.032453 0.043759 99.845764
97 128 0.001061 0.001477 0.001993 0.003268 0.005631 0.008347 0.011065 0.014861 0.020104 0.027778 0.037401 99.867020
97 129 0.001179 0.001664 0.002167 0.003371 0.005754 0.008731 0.011663 0.015480 0.020855 0.029258 0.040287 99.859596
97 130 0.001723 0.002209 0.002786 0.004467 0.007373 0.010313 0.013075 0.017079 0.022539 0.030128 0.039343 99.848969
97 131 0.002235 0.003007 0.003845 0.005864 0.009447 0.013535 0.017416 0.022493 0.029251 0.038966 0.051155 99.802788
97 132 0.002562 0.003754 0.004869 0.007160 0.011381 0.016642 0.021590 0.027762 0.036613 0.050272 0.067996 99.749397
97 133 0.003506 0.004740 0.005962 0.008988 0.014619 0.021431 0.027903 0.036406 0.048328 0.065590 0.087028 99.675499
97 134 0.002563 0.003402 0.004363 0.006918 0.011564 0.016805 0.021854 0.029024 0.039341 0.054143 0.072329 99.737694
97 135 0.002216 0.003183 0.004399 0.007090 0.011841 0.017784 0.024003 0.032490 0.044610 0.063210 0.088201 99.700974
97 136 0.003770 0.004767 0.006124 0.010544 0.019456 0.030565 0.041835 0.058584 0.083471 0.119478 0.164722 99.456688
97 137 0.001968 0.003378 0.005108 0.008470 0.014966 0.024951 0.036223 0.049431 0.066383 0.093008 0.128464 99.567650
97 138 0.001360 0.002106 0.003166 0.005665 0.010259 0.016169 0.022664 0.032096 0.046381 0.069507 0.102217 99.688408
97 139 0.001270 0.002117 0.003206 0.005753 0.011476 0.020927 0.032732 0.050259 0.079410 0.129172 0.199384 99.464294
97 140 0.001560 0.002569 0.004143 0.008381 0.018742 0.035939 0.057091 0.088642 0.138892 0.216784 0.316266 99.110992
97 141 0.000847 0.001287 0.002030 0.004147 0.008966 0.016278 0.025247 0.039454 0.062944 0.101384 0.155086 99.582329
97 142 0.000895 0.001462 0.002350 0.004542 0.009289 0.017005 0.027256 0.043572 0.071177 0.120071 0.195264 99.507118
97 143 0.002110 0.003034 0.004697 0.009799 0.022003 0.042266 0.070329 0.119687 0.208671 0.356395 0.560505 98.600510
97 144 0.002393 0.004243 0.006895 0.013301 0.028799 0.055990 0.090780 0.142998 0.230427 0.370543 0.550983 98.502647
97 145 0.001618 0.002388 0.003632 0.007243 0.015611 0.028555 0.043929 0.067225 0.106186 0.171554 0.264577 99.287483
97 146 0.003022 0.004365 0.006608 0.013047 0.027348 0.049277 0.077199 0.123714 0.205471 0.341020 0.535105 98.613823
97 147 0.008258 0.010903 0.016097 0.032958 0.070859 0.125591 0.193875 0.313214 0.522245 0.833572 1.217458 96.654968
97 148 0.004656 0.008045 0.012396 0.022153 0.044681 0.083602 0.131412 0.197891 0.305637 0.480268 0.709126 98.000130
97 149 0.003592 0.005645 0.008742 0.016633 0.034940 0.066300 0.105183 0.157588 0.235931 0.362983 0.540330 98.462135
97 150 0.014764 0.018214 0.025710 0.051493 0.107873 0.185388 0.278159 0.435158 0.696593 1.067125 1.510838 95.608688
97 151 0.029784 0.043025 0.060248 0.104629 0.194875 0.318881 0.457994 0.671559 1.010512 1.474899 2.017587 93.616013
97 152 0.015640 0.019236 0.027408 0.055680 0.115464 0.189375 0.266398 0.391538 0.593909 0.878621 1.227017 96.219711
97 153 0.014808 0.024299 0.037679 0.068781 0.138578 0.250873 0.381980 0.554521 0.808365 1.177835 1.627517 94.914764
97 154 0.081299 0.100207 0.131733 0.238139 0.465979 0.758795 1.049312 1.451098 1.991950 2.602023 3.166731 87.962738
97 155 0.083725 0.121997 0.174682 0.300153 0.533308 0.824189 1.107084 1.460100 1.908870 2.418106 2.913030 88.154755
97 156 0.025315 0.039090 0.057531 0.106376 0.231290 0.444326 0.669729 0.916279 1.247351 1.723773 2.242081 92.296860
97 157 0.091858 0.146953 0.224453 0.390783 0.705327 1.117589 1.478247 1.806427 2.161098 2.583139 2.968942 86.325180
97 158 0.304364 0.406306 0.475774 0.679776 1.100016 1.610895 1.948516 2.190925 2.450557 2.758213 3.008008 83.066650
97 159 0.208706 0.280401 0.373870 0.582492 0.908287 1.259389 1.533348 1.803823 2.085928 2.397619 2.696105 85.870033
97 160 0.224177 0.294186 0.376618 0.586572 0.908397 1.183111 1.362080 1.586346 1.876623 2.164878 2.401758 87.035255
97 161 0.390938 0.390609 0.422291 0.619538 0.896875 1.094753 1.235618 1.459080 1.711465 1.926781 2.112209 87.739845
97 162 0.079684 0.104781 0.153144 0.295180 0.561605 0.802201 0.960235 1.154695 1.404514 1.660395 1.878207 90.945358
97 163 0.321951 0.315939 0.364841 0.603746 0.936169 1.115990 1.215415 1.417948 1.658880 1.832897 1.944553 88.271667
97 164 0.297395 0.340038 0.389163 0.582241 0.888635 1.123292 1.261084 1.462771 1.720773 1.943070 2.092572 87.898964
97 165 0.070761 0.093408 0.126926 0.226100 0.428961 0.657138 0.821912 0.997971 1.226766 1.491464 1.730346 92.128250
97 166 0.103263 0.126063 0.167272 0.293884 0.509461 0.684230 0.789333 0.936324 1.133783 1.333278 1.499726 92.423378
97 167 0.138725 0.203229 0.228483 0.299848 0.483425 0.733981 0.899941 1.011070 1.162795 1.376833 1.564848 91.896820
97 168 0.043464 0.061856 0.087205 0.152718 0.284694 0.443874 0.578663 0.739241 0.962759 1.239090 1.505362 93.901077
97 169 0.026449 0.028603 0.039726 0.081967 0.163991 0.253838 0.345560 0.491307 0.689805 0.911847 1.128331 95.838570
97 170 0.028047 0.037093 0.055236 0.107602 0.203792 0.299719 0.384581 0.517995 0.720416 0.955008 1.178031 95.512482
97 171 0.018816 0.027698 0.038806 0.068817 0.138659 0.241969 0.343763 0.463153 0.622952 0.823091 1.015019 96.197258
97 172 0.012169 0.017147 0.024446 0.043139 0.080029 0.130227 0.183650 0.260698 0.376925 0.537422 0.723331 97.610817
97 173 0.015481 0.020559 0.028800 0.051162 0.091515 0.138212 0.184247 0.251321 0.348697 0.474502 0.616229 97.779274
97 174 0.018043 0.023332 0.031472 0.055107 0.100748 0.151572 0.198319 0.265540 0.360555 0.474198 0.589347 97.731766
97 175 0.024282 0.026705 0.032406 0.054832 0.093679 0.127094 0.152877 0.199299 0.273073 0.363397 0.456596 98.195763
97 176 0.016330 0.021900 0.027973 0.043196 0.069126 0.097204 0.122796 0.159308 0.212613 0.283106 0.364230 98.582222
97 177 0.007822 0.011283 0.016191 0.028908 0.055516 0.089866 0.122574 0.163473 0.219097 0.291169 0.365576 98.628525
97 178 0.008333 0.013385 0.018268 0.027834 0.049388 0.083341 0.118350 0.156059 0.203702 0.269692 0.341255 98.710396
97 179 0.004360 0.006303 0.009346 0.016952 0.032763 0.052865 0.072494 0.099931 0.141735 0.200156 0.266889 99.096207
97 180 0.006202 0.008622 0.012129 0.020837 0.037038 0.055972 0.075291 0.103178 0.142440 0.191433 0.244174 99.102684
97 181 0.005822 0.008317 0.011507 0.019189 0.034918 0.054260 0.072672 0.096931 0.131519 0.177476 0.226349 99.161041
97 182 0.005761 0.008272 0.011092 0.017627 0.030781 0.046882 0.062400 0.083732 0.115218 0.156849 0.201639 99.259743
97 183 0.002260 0.003217 0.004639 0.008208 0.015846 0.026266 0.037663 0.053458 0.075845 0.106885 0.142790 99.522926
97 184 0.003407 0.004488 0.006039 0.010270 0.018909 0.028923 0.038483 0.052015 0.071519 0.097156 0.124749 99.544044
97 185 0.004768 0.006928 0.009040 0.013440 0.022304 0.033368 0.043834 0.056442 0.073275 0.096182 0.120975 99.519440
97 186 0.003385 0.004550 0.005957 0.009421 0.016235 0.024204 0.031899 0.042502 0.057619 0.078506 0.102253 99.623466
97 187 0.002276 0.003103 0.004193 0.006845 0.012020 0.018145 0.024381 0.033115 0.045420 0.062178 0.081167 99.707153
97 188 0.002554 0.003410 0.004545 0.007496 0.013273 0.019784 0.026065 0.035091 0.048079 0.065667 0.085435 99.688599
97 189 0.002713 0.003700 0.005003 0.008287 0.014663 0.021938 0.029107 0.039464 0.054441 0.074413 0.096413 99.649857
97 190 0.002119 0.002818 0.003893 0.006815 0.012664 0.019547 0.026605 0.037279 0.053446 0.075867 0.101439 99.657509
97 191 0.003784 0.005401 0.007437 0.012231 0.021761 0.033574 0.045439 0.061999 0.086062 0.118686 0.155375 99.448250
97 192 0.004429 0.006016 0.007997 0.013202 0.023789 0.037177 0.050841 0.070287 0.098499 0.135800 0.176266 99.375694
97 193 0.003211 0.004502 0.006300 0.010771 0.019787 0.031760 0.044294 0.061486 0.086154 0.121915 0.165410 99.444405
97 194 0.005557 0.007846 0.010701 0.017491 0.030852 0.047064 0.062278 0.083284 0.115350 0.160897 0.213668 99.245010
97 195 0.008568 0.011843 0.015988 0.026265 0.047065 0.074442 0.101986 0.136791 0.182103 0.240048 0.300844 98.854057
97 196 0.006696 0.009719 0.013472 0.022608 0.042144 0.069405 0.097002 0.132466 0.183260 0.254192 0.333770 98.835266
97 197 0.006541 0.009930 0.013512 0.021352 0.038745 0.065646 0.094010 0.128628 0.178459 0.254069 0.346040 98.843071
97 198 0.007133 0.009646 0.013666 0.024549 0.047643 0.078250 0.109466 0.152926 0.216934 0.304757 0.403574 98.631454
97 199 0.013927 0.019182 0.026232 0.043756 0.076788 0.115967 0.153362 0.205533 0.280540 0.376970 0.482945 98.204796
97 200 0.009990 0.014343 0.020305 0.035311 0.066888 0.108377 0.148732 0.202532 0.281835 0.389203 0.508879 98.213608
97 201 0.014679 0.019597 0.026822 0.046556 0.086947 0.137897 0.188690 0.261851 0.371644 0.517027 0.676238 97.652054
97 202 0.015159 0.020699 0.029941 0.054981 0.106589 0.170347 0.231433 0.315429 0.435282 0.588054 0.751418 97.280670
97 203 0.030742 0.041086 0.053920 0.087859 0.151389 0.223075 0.284141 0.367536 0.492738 0.656438 0.831868 96.779213
97 204 0.056130 0.075658 0.092672 0.139042 0.238440 0.364365 0.465273 0.568303 0.702541 0.871296 1.023783 95.402496
97 205 0.068409 0.090192 0.118269 0.191110 0.323129 0.461972 0.567748 0.687104 0.833153 0.986107 1.112203 94.560608
97 206 0.075700 0.090673 0.116690 0.198893 0.344338 0.474207 0.558041 0.666076 0.805724 0.947050 1.062143 94.660469
97 207 0.156183 0.164108 0.189058 0.295422 0.464546 0.585978 0.653341 0.754774 0.877476 0.981084 1.051851 93.826180
97 208 0.261519 0.260191 0.283852 0.432017 0.649321 0.756580 0.773953 0.837702 0.940971 1.031832 1.081079 92.690987
97 209 0.480027 0.487488 0.489253 0.627917 0.810832 0.896332 0.914283 0.983454 1.084585 1.161783 1.202289 90.861763
97 210 0.205922 0.243417 0.286237 0.439011 0.706525 0.900555 0.949421 0.998049 1.095378 1.212083 1.293880 91.669518
97 211 0.229116 0.315126 0.394986 0.560718 0.805616 0.988066 1.066941 1.143853 1.252009 1.354316 1.420779 90.468475
97 212 0.526928 0.361475 0.353765 0.573447 0.847052 0.930126 0.966216 1.127597 1.305846 1.416485 1.484262 90.106804
97 213 0.112930 0.151378 0.203497 0.340305 0.570606 0.747705 0.835008 0.954230 1.143358 1.330878 1.458038 92.152061
97 214 0.094137 0.107090 0.133818 0.230276 0.406852 0.580815 0.702220 0.848748 1.037662 1.242288 1.419120 93.196968
97 215 0.112874 0.134913 0.171839 0.285514 0.472784 0.639400 0.763913 0.932323 1.149273 1.359860 1.535452 92.441856
97 216 0.050902 0.076284 0.107878 0.175007 0.301409 0.463349 0.610292 0.767318 0.955400 1.176823 1.391085 93.924255
97 217 0.025820 0.036128 0.050473 0.087128 0.161229 0.255165 0.343406 0.457761 0.622786 0.837727 1.068359 96.054016
97 218 0.036428 0.040875 0.053974 0.098782 0.179503 0.264930 0.347901 0.478261 0.663800 0.882851 1.112482 95.840210
97 219 0.023931 0.037166 0.054710 0.094280 0.174593 0.282416 0.390421 0.528012 0.719666 0.957289 1.204819 95.532692
97 220 0.005135 0.007959 0.012606 0.024765 0.053190 0.098358 0.151484 0.226278 0.340326 0.505493 0.704578 97.869835
97 221 0.002801 0.004034 0.006342 0.013388 0.030600 0.058035 0.092114 0.146838 0.238680 0.380231 0.559487 98.467453
97 222 0.003712 0.006718 0.011289 0.021939 0.048136 0.095383 0.158917 0.253069 0.399793 0.614669 0.870430 97.515945
97 223 0.002679 0.003776 0.005878 0.012510 0.028558 0.053377 0.085363 0.141832 0.242742 0.400504 0.601830 98.420944
97 224 0.000736 0.001184 0.001915 0.003916 0.008793 0.017347 0.029166 0.048991 0.083930 0.144521 0.233008 99.426491
97 225 0.001374 0.002083 0.003242 0.006711 0.015140 0.028791 0.046200 0.075179 0.125185 0.207324 0.319716 99.169060
97 226 0.001980 0.003312 0.005278 0.010062 0.021498 0.042311 0.071839 0.119108 0.197586 0.325563 0.502567 98.698898
97 227 0.001587 0.002566 0.003897 0.007140 0.014448 0.026288 0.040981 0.063684 0.102641 0.169201 0.265717 99.301842
97 228 0.000986 0.001400 0.002052 0.003931 0.008050 0.014105 0.021349 0.033006 0.052224 0.084557 0.131160 99.647179
97 229 0.001058 0.001756 0.002719 0.005080 0.010912 0.021372 0.035367 0.057450 0.095698 0.162592 0.259331 99.346664
97 230 0.001546 0.002649 0.004207 0.007715 0.015871 0.030412 0.050498 0.081537 0.132152 0.213585 0.324768 99.135056
97 231 0.002371 0.003185 0.004478 0.008209 0.015858 0.025717 0.036483 0.053710 0.081587 0.124221 0.181354 99.462830
97 232 0.002358 0.003579 0.005132 0.008747 0.016008 0.026103 0.037093 0.053060 0.077723 0.116454 0.168698 99.485046
97 233 0.001494 0.002417 0.003780 0.007055 0.014732 0.027717 0.044242 0.069139 0.109852 0.176006 0.266241 99.277321
97 234 0.004498 0.006181 0.008364 0.014042 0.025215 0.039940 0.055714 0.079447 0.116474 0.171294 0.242157 99.236671
97 235 0.005374 0.007282 0.009717 0.016108 0.028137 0.042726 0.056453 0.075442 0.103919 0.146541 0.201211 99.307091
97 236 0.005312 0.008489 0.011657 0.017717 0.030241 0.049343 0.068890 0.092034 0.125412 0.178632 0.247716 99.164558
97 237 0.005354 0.007855 0.011135 0.018527 0.033302 0.055563 0.081071 0.115788 0.166243 0.241641 0.339206 98.924316
97 238 0.006800 0.009538 0.013301 0.022349 0.038940 0.058671 0.078399 0.107600 0.152027 0.212356 0.283921 99.016098
97 239 0.013887 0.015075 0.018881 0.032666 0.056121 0.078565 0.099802 0.134520 0.182668 0.239997 0.304123 98.823700
97 240 0.012955 0.018856 0.024701 0.036727 0.058468 0.085163 0.109590 0.140994 0.187328 0.251672 0.327260 98.746284
97 241 0.013249 0.018239 0.023226 0.035783 0.061019 0.094207 0.123412 0.156797 0.203897 0.273059 0.355041 98.642067
97 242 0.010426 0.015036 0.020079 0.031405 0.054123 0.084581 0.112220 0.143912 0.188702 0.255240 0.333804 98.750473
97 243 0.021855 0.022855 0.026216 0.042522 0.072440 0.101703 0.124831 0.159250 0.208686 0.272502 0.341187 98.605957
97 244 0.021671 0.030197 0.040170 0.061903 0.097672 0.135638 0.164346 0.196618 0.241076 0.305521 0.380889 98.324295
97 245 0.011121 0.018040 0.025898 0.040510 0.070990 0.117137 0.161579 0.204457 0.257568 0.337692 0.430773 98.324234
97 246 0.035263 0.042730 0.051709 0.078486 0.124168 0.169243 0.203224 0.247324 0.306325 0.381624 0.462069 97.897835
97 247 0.025981 0.037846 0.050574 0.076224 0.123277 0.180441 0.225821 0.271402 0.331310 0.417667 0.513701 97.745750
97 248 0.050121 0.071410 0.089460 0.122847 0.176962 0.233198 0.268565 0.299579 0.341509 0.404908 0.472764 97.468674
97 249 0.047285 0.058440 0.070297 0.102941 0.158109 0.215204 0.255366 0.297664 0.349572 0.418745 0.491519 97.534859
97 250 0.031170 0.050118 0.068633 0.098079 0.149474 0.210820 0.254786 0.289837 0.332619 0.395113 0.459443 97.659912
97 251 0.081549 0.082347 0.086541 0.125535 0.187133 0.228587 0.246970 0.280016 0.327733 0.384029 0.436994 97.532562
97 252 0.028315 0.039271 0.053281 0.086340 0.142766 0.197479 0.238021 0.288150 0.355756 0.434181 0.505986 97.630455
97 253 0.027765 0.039127 0.052174 0.083882 0.146110 0.213680 0.258511 0.303691 0.366319 0.448168 0.525915 97.534660
97 254 0.062333 0.075052 0.085590 0.120352 0.175436 0.220227 0.246774 0.286732 0.347032 0.419761 0.490624 97.470085
97 255 0.050872 0.053311 0.064136 0.107742 0.176410 0.223535 0.251066 0.301170 0.372706 0.450386 0.522154 97.426514
97 256 0.028849 0.043448 0.060185 0.093329 0.152634 0.218487 0.270427 0.328107 0.404937 0.499725 0.592319 97.307556
97 257 0.067018 0.066056 0.073432 0.115841 0.182840 0.231812 0.263467 0.320361 0.400923 0.490950 0.578933 97.208366
97 258 0.046502 0.059819 0.075435 0.114533 0.179731 0.240239 0.281584 0.336333 0.415611 0.511149 0.604251 97.134811
97 259 0.055295 0.067686 0.080426 0.118710 0.181809 0.239182 0.278187 0.332036 0.409510 0.499974 0.587326 97.149864
97 260 0.048486 0.053848 0.062235 0.093992 0.145278 0.191508 0.225698 0.276408 0.346364 0.429701 0.516413 97.610069
97 261 0.018763 0.028535 0.038989 0.058108 0.094056 0.142517 0.186303 0.233145 0.295730 0.387716 0.497042 98.019096
97 262 0.026266 0.036940 0.045776 0.064759 0.101462 0.147168 0.184377 0.223919 0.276825 0.350413 0.430940 98.111153
97 263 0.022637 0.025484 0.032363 0.054433 0.090800 0.123302 0.150246 0.193176 0.254152 0.327745 0.406875 98.318787
97 264 0.011373 0.016481 0.023348 0.038073 0.064962 0.098724 0.131218 0.172033 0.227718 0.302273 0.388048 98.525749
97 265 0.015316 0.020071 0.026844 0.044227 0.075979 0.112359 0.145538 0.190290 0.253977 0.336980 0.431179 98.347244
97 266 0.024433 0.031115 0.040334 0.064497 0.106645 0.150684 0.187087 0.235960 0.305498 0.396400 0.499406 97.957939
97 267 0.036039 0.045178 0.055943 0.086592 0.141888 0.199217 0.244321 0.304233 0.391156 0.501677 0.620476 97.373283
97 268 0.020564 0.028571 0.039676 0.067371 0.119792 0.178455 0.228789 0.294238 0.388586 0.507375 0.634293 97.492294
97 269 0.008178 0.011029 0.016175 0.031021 0.063460 0.105737 0.148788 0.209999 0.301359 0.422246 0.558408 98.123596
97 270 0.023278 0.026560 0.034805 0.063967 0.118314 0.170195 0.214903 0.288894 0.401044 0.536716 0.682904 97.438423
97 271 0.039690 0.050732 0.064369 0.103497 0.173585 0.245457 0.305773 0.391169 0.514725 0.666066 0.825352 96.619583
97 272 0.011926 0.019431 0.027613 0.045467 0.086997 0.149028 0.206849 0.268511 0.357333 0.488839 0.637107 97.700897
97 273 0.003150 0.004561 0.007219 0.015203 0.036296 0.072136 0.116364 0.181308 0.283163 0.435278 0.618756 98.226562
97 274 0.009878 0.015256 0.023537 0.045029 0.094223 0.165549 0.240601 0.338401 0.479610 0.675024 0.894206 97.018692
97 275 0.020335 0.029096 0.041899 0.074851 0.140158 0.220418 0.295602 0.394222 0.534315 0.717596 0.919585 96.611923
97 276 0.004576 0.007427 0.011297 0.020629 0.044619 0.087553 0.137447 0.199475 0.292882 0.440356 0.619950 98.133789
97 277 0.006911 0.010743 0.016431 0.030593 0.064117 0.116885 0.175567 0.252853 0.368246 0.537392 0.738685 97.681580
97 278 0.026385 0.032217 0.043391 0.078807 0.147648 0.224206 0.296459 0.406345 0.569788 0.779477 1.011585 96.383690
97 279 0.037849 0.049329 0.060527 0.092740 0.154194 0.225345 0.285144 0.363350 0.481634 0.643036 0.827073 96.779785
97 280 0.021086 0.030038 0.041778 0.068563 0.117634 0.177072 0.231503 0.302163 0.408826 0.562864 0.748587 97.289886
97 281 0.061084 0.058279 0.065666 0.113348 0.198188 0.274596 0.341324 0.460275 0.634446 0.838234 1.054091 95.900467
97 282 0.019569 0.030408 0.043653 0.071412 0.127902 0.210659 0.298053 0.407115 0.567585 0.800853 1.074591 96.348198
97 283 0.019197 0.025316 0.034859 0.060913 0.110842 0.173017 0.234097 0.317785 0.440811 0.616597 0.831801 97.134766
97 284 0.024400 0.031890 0.044859 0.080356 0.143792 0.212498 0.278546 0.377113 0.515730 0.684510 0.863988 96.742317
97 285 0.049758 0.056742 0.068495 0.121324 0.234664 0.352354 0.425668 0.527642 0.695549 0.898596 1.064358 95.504852
97 286 0.006271 0.010051 0.016066 0.032314 0.075481 0.147488 0.228664 0.333551 0.486850 0.690700 0.879543 97.093025
97 287 0.010306 0.014558 0.023453 0.052544 0.124607 0.210156 0.274212 0.353606 0.464630 0.599834 0.722871 97.149223
97 288 0.110422 0.131293 0.160431 0.252374 0.367368 0.425136 0.441686 0.496851 0.590393 0.686134 0.769469 95.568436
97 289 0.084309 0.141070 0.151473 0.187025 0.314695 0.492826 0.572289 0.590935 0.639639 0.735220 0.813822 95.276703
97 290 0.026285 0.042158 0.062838 0.100971 0.168798 0.256192 0.336887 0.423935 0.527644 0.662355 0.804384 96.587555
97 291 0.077503 0.068862 0.080551 0.145050 0.238127 0.294214 0.336211 0.421814 0.521640 0.612407 0.702824 96.500793
97 292 0.038817 0.058839 0.076329 0.110159 0.174673 0.254294 0.319946 0.393349 0.492480 0.619520 0.751224 96.710373
97 293 0.037268 0.044002 0.055657 0.092874 0.159194 0.227689 0.283173 0.358482 0.458995 0.582283 0.713654 96.986732
97 294 0.047248 0.057210 0.070934 0.108880 0.169795 0.232539 0.287299 0.364941 0.470008 0.598354 0.739028 96.853760
97 295 0.054009 0.061336 0.071810 0.109618 0.174084 0.237527 0.286778 0.357785 0.458946 0.583091 0.711806 96.893211
97 296 0.048810 0.062425 0.077542 0.117595 0.186064 0.253595 0.306191 0.377065 0.476625 0.593239 0.708613 96.792236
97 297 0.028818 0.033344 0.042413 0.072442 0.128112 0.182336 0.222925 0.279662 0.360959 0.459487 0.557943 97.631561
97 298 0.023166 0.026026 0.032247 0.055334 0.099233 0.143660 0.180234 0.235074 0.314159 0.408570 0.501590 97.980705
97 299 0.021519 0.026985 0.035639 0.060924 0.109197 0.160280 0.200192 0.253690 0.331741 0.429392 0.526378 97.844063
97 300 0.027756 0.037738 0.049200 0.075557 0.121771 0.171534 0.211118 0.257934 0.320857 0.400487 0.483599 97.842445
97 301 0.017952 0.025186 0.032947 0.050071 0.082279 0.123749 0.161257 0.205284 0.263796 0.341552 0.426174 98.269753
97 302 0.018107 0.023713 0.030683 0.048837 0.083276 0.122708 0.156125 0.200317 0.264238 0.347779 0.437424 98.266792
97 303 0.022654 0.026338 0.034426 0.058243 0.096298 0.130986 0.161908 0.211067 0.276842 0.349827 0.424384 98.207024
97 304 0.026357 0.030121 0.038281 0.062882 0.103602 0.141773 0.173810 0.221896 0.286535 0.360531 0.435767 98.118439
97 305 0.025927 0.036236 0.046540 0.068326 0.109061 0.157489 0.196562 0.239343 0.295922 0.369080 0.444381 98.011139
97 306 0.032106 0.048063 0.058727 0.075795 0.110200 0.157007 0.193664 0.225769 0.267250 0.328965 0.395648 98.106804
97 307 0.030879 0.036498 0.043749 0.064132 0.095908 0.125867 0.148718 0.178226 0.214829 0.259177 0.305086 98.496933
97 308 0.023413 0.031371 0.038990 0.055774 0.084535 0.115576 0.139191 0.165114 0.197281 0.238111 0.278610 98.632034
97 309 0.021338 0.026892 0.032758 0.047147 0.070345 0.093673 0.111646 0.133349 0.160412 0.195013 0.230777 98.876656
97 310 0.019919 0.023285 0.026190 0.036887 0.055755 0.074789 0.089400 0.108102 0.131883 0.161362 0.190982 99.081444
97 311 0.012213 0.016024 0.019980 0.029582 0.046303 0.063375 0.076529 0.091989 0.110776 0.134349 0.157744 99.241135
97 312 0.013381 0.016295 0.019548 0.029017 0.044302 0.057396 0.067533 0.082361 0.101320 0.122431 0.141799 99.304619
97 313 0.015455 0.016204 0.018313 0.027937 0.043774 0.056741 0.066821 0.082460 0.101031 0.120614 0.138711 99.311935
97 314 0.010452 0.014743 0.018865 0.027311 0.041858 0.056389 0.067200 0.080049 0.096140 0.116166 0.135063 99.335770
97 315 0.013806 0.017343 0.019937 0.027552 0.040979 0.053708 0.063732 0.076737 0.092095 0.109369 0.124888 99.359856
97 316 0.009567 0.013198 0.016992 0.024808 0.037027 0.051648 0.063241 0.074668 0.087734 0.109554 0.136525 99.375031
98 99 0.000000 0.000000 0.000000 0.000000 0.000000 0.000000 0.000000 0.000000 0.000000 0.000000 0.000000 0.000000
98 100 2.330707 20.129658 23.922289 40.651695 11.049589 1.356058 0.178245 0.039044 0.013494 0.006052 0.001841 0.321328
98 101 33.111347 40.108627 6.804277 6.561792 4.625719 4.017380 2.806567 1.384146 0.291413 0.037364 0.003319 0.248045
98 102 6.143161 32.582237 24.173008 21.294611 7.409254 3.259214 1.782206 1.277763 0.980676 0.652604 0.218083 0.227181
98 103 0.515049 1.623135 0.850426 3.828486 23.767929 49.546040 15.109743 2.532489 0.578008 0.363313 0.217610 1.067774
98 104 0.185630 0.243872 0.323739 1.542669 12.421034 38.148903 34.125221 7.186800 1.666946 0.688969 0.421566 3.044650
98 105 0.059733 0.138994 0.200054 0.538265 3.569182 20.641155 43.341148 16.101891 5.845823 3.132702 2.198001 4.233050
98 106 0.042437 0.075609 0.157112 0.469001 1.278597 3.225182 10.607490 15.200705 27.021933 20.622435 11.737877 9.561623
98 107 0.048543 0.123989 0.235001 0.562588 1.686320 4.485446 11.767822 11.541627 16.534382 16.494040 15.926364 20.593878
98 108 0.043611 0.077313 0.117466 0.248524 0.551303 1.204301 3.153507 3.629532 6.480650 8.748080 13.496486 62.249226
98 109 0.215079 0.304686 0.472112 1.156367 2.556805 4.376618 8.789509 7.921055 10.096547 9.977271 12.028510 42.105442
98 110 0.117779 0.174562 0.335350 1.035414 2.737669 4.273894 5.016624 5.858176 7.077675 8.025055 8.371322 56.976479
98 111 0.016831 0.027780 0.046496 0.104887 0.250671 0.517159 0.922347 1.614823 2.837838 4.591007 6.383011 82.687149
98 112 0.045973 0.058729 0.088567 0.216629 0.534357 0.954225 1.432609 2.267045 3.760411 5.652868 7.228581 77.760002
98 113 0.077378 0.177659 0.316115 0.615690 1.360146 2.603972 3.845291 4.866704 5.985002 6.986424 7.294691 65.870926
98 114 0.009313 0.016444 0.029893 0.072351 0.191010 0.424996 0.761035 1.252072 2.056382 3.268914 4.595175 87.322418
98 115 0.004158 0.006905 0.011103 0.023360 0.053168 0.108989 0.192241 0.331604 0.592698 1.077151 1.787788 95.810829
98 116 0.012375 0.021797 0.036798 0.079840 0.184484 0.354751 0.565772 0.872753 1.386632 2.127266 2.908892 91.448639
98 117 0.008658 0.016996 0.030359 0.066143 0.159963 0.338042 0.577230 0.891249 1.354023 1.994349 2.654344 91.908646
98 118 0.001780 0.002846 0.004542 0.009597 0.021108 0.041944 0.075592 0.136725 0.252873 0.470162 0.807223 98.175613
98 119 0.001980 0.003335 0.005131 0.009904 0.020900 0.040741 0.069168 0.112437 0.188078 0.327140 0.538420 98.682770
98 120 0.004665 0.008713 0.014251 0.026755 0.053612 0.100852 0.168391 0.264921 0.417687 0.664738 0.987665 97.287743
98 121 0.002235 0.003682 0.005747 0.011151 0.022836 0.043109 0.074299 0.125466 0.215392 0.379528 0.632382 98.484169
98 122 0.000564 0.000826 0.001225 0.002287 0.004490 0.007720 0.011932 0.019322 0.032831 0.057819 0.098568 99.762413
98 123 0.000993 0.001478 0.002201 0.003989 0.007612 0.012772 0.019071 0.029339 0.047170 0.077769 0.123247 99.674362
98 124 0.001233 0.001783 0.002700 0.005200 0.010565 0.017848 0.025947 0.038250 0.058161 0.090042 0.133951 99.614319
98 125 0.000691 0.001097 0.001656 0.002953 0.005800 0.010170 0.015249 0.022255 0.033153 0.051594 0.077381 99.778000
98 126 0.000946 0.001322 0.001841 0.003210 0.005970 0.009443 0.013040 0.018279 0.026399 0.039289 0.056465 99.823799
98 127 0.001325 0.001905 0.002660 0.004484 0.007943 0.011987 0.015778 0.020722 0.027624 0.037868 0.050829 99.816872
98 128 0.001217 0.001698 0.002293 0.003786 0.006511 0.009523 0.012458 0.016694 0.022749 0.031448 0.042022 99.849602
98 129 0.001112 0.001625 0.002190 0.003515 0.006187 0.009476 0.012595 0.016695 0.022797 0.032329 0.044432 99.847046
98 130 0.001479 0.001915 0.002468 0.004043 0.006946 0.009999 0.012855 0.017077 0.023176 0.031803 0.042222 99.846016
98 131 0.001943 0.002693 0.003615 0.005798 0.009697 0.014177 0.018505 0.024299 0.032380 0.044079 0.058475 99.784340
98 132 0.002392 0.003551 0.004711 0.007270 0.012343 0.019114 0.025600 0.033283 0.044078 0.060644 0.081385 99.705627
98 133 0.003083 0.004340 0.005855 0.009559 0.016465 0.024339 0.031387 0.040679 0.054325 0.074379 0.098917 99.636673
98 134 0.002172 0.003032 0.004147 0.006942 0.012338 0.018852 0.024958 0.032980 0.044672 0.062573 0.085234 99.702095
98 135 0.001931 0.002798 0.003961 0.006736 0.011911 0.018331 0.025208 0.035492 0.051472 0.075123 0.105254 99.661789
98 136 0.004068 0.004978 0.006654 0.012209 0.023021 0.035473 0.047634 0.067258 0.098989 0.146645 0.207587 99.345490
98 137 0.002300 0.003837 0.005484 0.009034 0.016476 0.026875 0.037407 0.051877 0.076093 0.114161 0.161708 99.494743
98 138 0.000909 0.001441 0.002289 0.004363 0.008671 0.015284 0.023607 0.035903 0.054868 0.085863 0.129097 99.637703
98 139 0.001001 0.001681 0.002759 0.005658 0.013120 0.026295 0.043015 0.067418 0.107395 0.175239 0.269193 99.287231
98 140 0.001984 0.003375 0.005576 0.011683 0.027457 0.053399 0.083081 0.125674 0.195613 0.304494 0.437348 98.750320
98 141 0.000925 0.001453 0.002411 0.005148 0.011565 0.021494 0.033711 0.053016 0.085502 0.139229 0.212578 99.432961
98 142 0.000921 0.001487 0.002364 0.004788 0.010720 0.020841 0.034688 0.058349 0.102036 0.180166 0.297021 99.286613
98 143 0.002921 0.004204 0.006836 0.015617 0.037344 0.069801 0.111644 0.190490 0.343505 0.591829 0.908731 97.717079
98 144 0.003965 0.007139 0.011855 0.024005 0.054876 0.105584 0.161510 0.235383 0.352771 0.538022 0.769940 97.734955
98 145 0.002528 0.003607 0.005643 0.011838 0.025101 0.042413 0.062030 0.095370 0.154215 0.247942 0.376004 98.973312
98 146 0.003701 0.005356 0.008305 0.017150 0.037380 0.068148 0.109026 0.182717 0.321066 0.550606 0.868636 97.827911
98 147 0.013227 0.015988 0.024635 0.056817 0.126901 0.212084 0.313771 0.508599 0.853835 1.326859 1.853130 94.694153
98 148 0.006130 0.011025 0.018271 0.035413 0.075678 0.139298 0.209183 0.301281 0.448419 0.678985 0.968871 97.107445
98 149 0.003694 0.005697 0.009216 0.019770 0.046083 0.086825 0.135006 0.210622 0.340478 0.537858 0.783631 97.821114
98 150 0.017264 0.021752 0.033764 0.077702 0.178601 0.299289 0.425696 0.646809 1.034475 1.562635 2.150501 93.551514
98 151 0.033113 0.050671 0.075656 0.138889 0.271550 0.447714 0.631244 0.902187 1.349620 1.977043 2.683821 91.438492
98 152 0.015150 0.019721 0.030048 0.063886 0.137913 0.229302 0.324658 0.484075 0.759845 1.149936 1.593842 95.191628
98 153 0.014972 0.025567 0.041116 0.080608 0.181462 0.339693 0.502933 0.712695 1.055498 1.530142 2.027645 93.487671
98 154 0.081291 0.104340 0.154353 0.329755 0.722443 1.137802 1.444867 1.873799 2.528360 3.226707 3.771486 84.624794
98 155 0.078387 0.117945 0.179116 0.334934 0.644538 1.009618 1.326905 1.724360 2.274494 2.878088 3.391812 86.039803
98 156 0.024675 0.040956 0.064111 0.120995 0.265933 0.507535 0.760137 1.055294 1.499894 2.132688 2.763405 90.764374
98 157 0.098735 0.169680 0.253261 0.457294 0.952442 1.551290 1.875771 2.110288 2.524082 3.053869 3.439794 83.513496
98 158 0.275306 0.417775 0.533198 0.846353 1.548401 2.290215 2.593501 2.735751 3.011330 3.352497 3.521690 78.873985
98 159 0.163437 0.227182 0.311536 0.514790 0.884170 1.301683 1.625336 1.967952 2.378307 2.811097 3.166576 84.647934
98 160 0.152063 0.205408 0.280995 0.472325 0.794186 1.109007 1.360081 1.680754 2.076267 2.441420 2.732315 86.695183
98 161 0.196439 0.243827 0.319669 0.545864 0.890872 1.133566 1.268944 1.485066 1.791514 2.087770 2.336721 87.699745
98 162 0.046236 0.064277 0.097016 0.187686 0.367127 0.570634 0.757615 1.010923 1.350296 1.697149 1.984511 91.866531
98 163 0.143242 0.170617 0.235757 0.439538 0.752735 0.962142 1.094716 1.313554 1.595862 1.829271 2.000556 89.462013
98 164 0.157385 0.199129 0.260328 0.461108 0.819257 1.096304 1.237125 1.449024 1.756407 2.017190 2.168966 88.377777
98 165 0.036112 0.053458 0.083917 0.163184 0.322241 0.514639 0.698141 0.933817 1.235564 1.551546 1.823145 92.584244
98 166 0.068821 0.085460 0.122115 0.233760 0.432377 0.605638 0.720269 0.882855 1.112585 1.356441 1.568788 92.810890
98 167 0.124971 0.194326 0.234831 0.331335 0.565263 0.865234 1.026756 1.110718 1.263680 1.489543 1.672412 91.120926
98 168 0.032365 0.051871 0.082755 0.158127 0.317043 0.510169 0.665240 0.839858 1.081598 1.358910 1.589943 93.312119
98 169 0.019060 0.021725 0.031196 0.066398 0.138793 0.220109 0.307000 0.457538 0.684025 0.945382 1.189918 95.918861
98 170 0.036463 0.046596 0.065814 0.122514 0.221201 0.316287 0.400431 0.535402 0.745117 0.988558 1.218826 95.302788
98 171 0.025707 0.039642 0.056063 0.102551 0.217056 0.361767 0.453097 0.538583 0.676110 0.866158 1.043367 95.619896
98 172 0.009956 0.014574 0.022055 0.042203 0.085883 0.147652 0.213324 0.306827 0.448345 0.632463 0.819586 97.257133
98 173 0.013076 0.017958 0.026331 0.048765 0.089397 0.135989 0.181179 0.248466 0.350211 0.488977 0.650916 97.748734
98 174 0.026486 0.032644 0.042852 0.075258 0.133999 0.184194 0.220069 0.282044 0.384520 0.506679 0.625221 97.486038
98 175 0.028927 0.030389 0.036062 0.062304 0.109947 0.150734 0.179514 0.231727 0.316293 0.416231 0.511235 97.926636
98 176 0.010472 0.015284 0.022423 0.039925 0.071718 0.103342 0.128592 0.165935 0.226409 0.307871 0.395507 98.512520
98 177 0.006669 0.009703 0.014954 0.028414 0.055277 0.087706 0.119058 0.161225 0.220540 0.297810 0.378815 98.619827
98 178 0.008275 0.013117 0.017834 0.029399 0.058672 0.100692 0.134444 0.168039 0.219441 0.292767 0.365361 98.591957
98 179 0.003681 0.005245 0.007951 0.015218 0.031523 0.054418 0.079030 0.113368 0.163225 0.230324 0.302065 98.993958
98 180 0.005937 0.008229 0.011781 0.020937 0.037856 0.056109 0.073287 0.098505 0.135959 0.185100 0.240569 99.125732
98 181 0.007596 0.010295 0.013918 0.023370 0.041442 0.060085 0.075833 0.097723 0.130796 0.174356 0.219976 99.144608
98 182 0.005650 0.007866 0.010835 0.018340 0.033675 0.052302 0.069583 0.091470 0.121665 0.161270 0.202766 99.224579
98 183 0.002112 0.002971 0.004244 0.007732 0.015532 0.026004 0.037128 0.053291 0.077923 0.112126 0.149568 99.511375
98 184 0.003099 0.004238 0.005987 0.010404 0.019102 0.029105 0.038710 0.052107 0.071248 0.097039 0.125582 99.543373
98 185 0.004307 0.006473 0.008658 0.013550 0.024383 0.037756 0.048727 0.060551 0.076862 0.098983 0.120430 99.499321
98 186 0.003029 0.004024 0.005339 0.008775 0.015704 0.023894 0.031740 0.042312 0.057427 0.078578 0.101960 99.627213
98 187 0.001894 0.002677 0.003725 0.006208 0.011115 0.017006 0.022957 0.031305 0.043530 0.060574 0.079851 99.719154
98 188 0.002273 0.003108 0.004287 0.007240 0.013030 0.019527 0.025739 0.034545 0.047332 0.064746 0.084033 99.694138
98 189 0.002684 0.003673 0.004979 0.008264 0.014432 0.021178 0.027685 0.037073 0.050785 0.069544 0.090799 99.668907
98 190 0.001965 0.002590 0.003586 0.006331 0.011705 0.017743 0.023888 0.033383 0.048055 0.068533 0.091952 99.690269
98 191 0.002961 0.004255 0.005964 0.009890 0.017522 0.027125 0.037172 0.051469 0.072782 0.102871 0.138193 99.529800
98 192 0.003727 0.005053 0.006794 0.011351 0.020376 0.031355 0.042345 0.058347 0.082660 0.116497 0.155229 99.466263
98 193 0.002623 0.003689 0.005211 0.009055 0.016617 0.026200 0.036413 0.051469 0.074393 0.107957 0.149300 99.517075
98 194 0.003468 0.004952 0.007125 0.012625 0.023792 0.037763 0.051759 0.071495 0.101253 0.143497 0.193251 99.349014
98 195 0.005493 0.007971 0.011733 0.020823 0.038703 0.061127 0.084150 0.115727 0.160686 0.221667 0.290331 98.981590
98 196 0.005010 0.007291 0.010612 0.018866 0.036631 0.061329 0.087100 0.121975 0.174306 0.249235 0.335394 98.892250
98 197 0.005165 0.007907 0.010881 0.018085 0.035573 0.062871 0.090314 0.123586 0.174817 0.252532 0.343436 98.874832
98 198 0.005284 0.007495 0.011068 0.020475 0.041258 0.070541 0.101109 0.143325 0.208073 0.299688 0.404567 98.687119
98 199 0.010395 0.014636 0.021401 0.038810 0.072980 0.113573 0.151791 0.205285 0.284258 0.386158 0.496896 98.203812
98 200 0.009766 0.014196 0.020915 0.037982 0.073305 0.117622 0.159672 0.215629 0.297532 0.405309 0.520851 98.127220
98 201 0.014622 0.018532 0.025650 0.046797 0.089567 0.141004 0.190621 0.261749 0.365336 0.498568 0.642866 97.704681
98 202 0.014884 0.020201 0.028820 0.052907 0.103190 0.165746 0.226069 0.310433 0.434143 0.588455 0.745405 97.309746
98 203 0.029422 0.040540 0.056055 0.094696 0.164789 0.240415 0.301142 0.380123 0.494559 0.643158 0.800730 96.754372
98 204 0.053726 0.072124 0.088768 0.138771 0.245625 0.363267 0.439968 0.523193 0.650090 0.810362 0.952422 95.661682
98 205 0.049218 0.069553 0.095843 0.160189 0.280326 0.408682 0.506171 0.620541 0.773492 0.946422 1.100585 94.988976
98 206 0.060655 0.074391 0.099205 0.173104 0.303550 0.426777 0.517684 0.634635 0.781623 0.931197 1.054407 94.942764
98 207 0.147533 0.162791 0.190917 0.300705 0.473357 0.587506 0.641246 0.736976 0.875999 1.003555 1.093442 93.785980
98 208 0.181742 0.208235 0.255058 0.406418 0.632989 0.773981 0.824721 0.911281 1.036758 1.145354 1.208921 92.414543
98 209 0.331459 0.376535 0.420182 0.603731 0.848432 0.959717 0.976183 1.046044 1.165104 1.255946 1.302957 90.713707
98 210 0.184893 0.224871 0.274317 0.416320 0.640076 0.828653 0.929004 1.040423 1.178973 1.320630 1.432418 91.529427
98 211 0.201352 0.275148 0.336499 0.497356 0.776932 0.991593 1.068533 1.154919 1.314434 1.466709 1.545583 90.370941
98 212 0.481467 0.363207 0.380338 0.633288 0.938607 0.998913 0.990290 1.116249 1.284757 1.398121 1.471620 89.943146
98 213 0.116688 0.153653 0.207406 0.356184 0.615904 0.825393 0.935488 1.071746 1.257508 1.420230 1.516748 91.523048
98 214 0.088245 0.104515 0.135664 0.242890 0.448375 0.651603 0.788935 0.951987 1.164577 1.397570 1.598722 92.426918
98 215 0.126444 0.149226 0.199458 0.346707 0.573545 0.756052 0.888359 1.079144 1.315303 1.530863 1.712822 91.322075
98 216 0.065479 0.091939 0.129081 0.224882 0.418959 0.643088 0.811781 0.979312 1.179297 1.387215 1.552381 92.516586
98 217 0.025030 0.035987 0.054229 0.100174 0.190481 0.300964 0.405462 0.543810 0.741186 0.994137 1.263192 95.345345
98 218 0.056171 0.055542 0.069283 0.130575 0.239129 0.337006 0.426886 0.588109 0.822992 1.080944 1.332500 94.860863
98 219 0.032582 0.049836 0.075765 0.140192 0.273447 0.437380 0.585156 0.765853 1.007253 1.273520 1.510324 93.848686
98 220 0.006199 0.009404 0.015300 0.032369 0.075121 0.143757 0.223886 0.336587 0.507438 0.742726 1.000573 96.906639
98 221 0.003370 0.004892 0.007852 0.017062 0.040125 0.077021 0.121912 0.194272 0.319699 0.516264 0.761364 97.936165
98 222 0.005933 0.011275 0.019509 0.038894 0.091006 0.183728 0.291630 0.427524 0.631433 0.920949 1.224918 96.153198
98 223 0.003447 0.004935 0.008244 0.019382 0.048483 0.092587 0.145594 0.235283 0.391661 0.620300 0.881402 97.548683
98 224 0.000823 0.001338 0.002276 0.005013 0.012199 0.025226 0.043502 0.074755 0.131114 0.227648 0.363542 99.112564
98 225 0.001974 0.003094 0.005043 0.010775 0.025031 0.047853 0.076230 0.123294 0.206320 0.339883 0.513605 98.646896
98 226 0.003639 0.005996 0.009721 0.019618 0.044465 0.086836 0.141431 0.227117 0.372412 0.590810 0.849771 97.648178
98 227 0.002316 0.003915 0.006297 0.011884 0.024529 0.045206 0.070799 0.109869 0.177327 0.289718 0.444282 98.813858
98 228 0.001397 0.002026 0.003146 0.006408 0.013566 0.023568 0.035107 0.054012 0.086285 0.139854 0.215619 99.419014
98 229 0.001698 0.002909 0.004755 0.009265 0.020636 0.040747 0.066486 0.105714 0.174075 0.289671 0.446377 98.837669
98 230 0.002983 0.005142 0.008202 0.015541 0.033851 0.065166 0.102973 0.156640 0.244311 0.378984 0.543348 98.442856
98 231 0.003496 0.004773 0.007028 0.013265 0.025418 0.040598 0.057364 0.084699 0.129349 0.195977 0.282441 99.155586
98 232 0.003230 0.004973 0.007370 0.013312 0.026031 0.042826 0.058831 0.080850 0.116429 0.172597 0.245465 99.228088
98 233 0.002395 0.003815 0.006016 0.011747 0.025694 0.048178 0.073866 0.111195 0.174037 0.273860 0.400085 98.869110
98 234 0.004924 0.007101 0.010356 0.018753 0.036052 0.058435 0.080957 0.114387 0.168942 0.250249 0.350901 98.898941
98 235 0.007134 0.009419 0.012277 0.020241 0.035384 0.053015 0.068803 0.092095 0.130092 0.186903 0.257742 99.126892
98 236 0.005276 0.008763 0.012614 0.020516 0.038434 0.065971 0.092258 0.120487 0.161172 0.226619 0.307872 98.940018
98 237 0.005684 0.008479 0.012504 0.022641 0.044912 0.076472 0.108007 0.149447 0.213399 0.307741 0.420332 98.630379
98 238 0.007185 0.010745 0.015711 0.026739 0.047608 0.073770 0.099394 0.134783 0.188173 0.262436 0.350931 98.782524
98 239 0.016419 0.017628 0.021998 0.038662 0.067116 0.093387 0.117312 0.158358 0.218242 0.289217 0.366907 98.594757
98 240 0.011345 0.017840 0.025495 0.040225 0.067276 0.101658 0.133370 0.171331 0.225876 0.302164 0.391022 98.512398
98 241 0.012303 0.017985 0.024953 0.041339 0.075399 0.120283 0.158249 0.198216 0.252467 0.330790 0.418436 98.349586
98 242 0.010257 0.015290 0.021388 0.035627 0.066141 0.106934 0.142345 0.181974 0.239436 0.323674 0.418211 98.438721
98 243 0.020342 0.023315 0.029968 0.052171 0.090582 0.125048 0.150125 0.189382 0.250577 0.330087 0.414123 98.324280
98 244 0.026833 0.035837 0.046662 0.072733 0.117000 0.164151 0.202387 0.247186 0.304329 0.378853 0.461403 97.942627
98 245 0.015060 0.024514 0.035500 0.056330 0.098028 0.153025 0.198290 0.243192 0.306355 0.400454 0.506235 97.963020
98 246 0.050061 0.056291 0.066355 0.101280 0.156799 0.205518 0.240430 0.289549 0.354319 0.433367 0.517574 97.528458
98 247 0.040418 0.052059 0.064064 0.095498 0.150823 0.209510 0.254462 0.308936 0.384150 0.482901 0.588525 97.368652
98 248 0.059208 0.076666 0.093974 0.135143 0.199236 0.259910 0.301450 0.351644 0.418503 0.500919 0.583236 97.020111
98 249 0.058115 0.069456 0.085192 0.130918 0.202032 0.265125 0.306491 0.358315 0.426636 0.513884 0.604655 96.979179
98 250 0.040308 0.061358 0.078710 0.114107 0.183969 0.264337 0.314237 0.355682 0.416220 0.503672 0.587655 97.079750
98 251 0.069043 0.071966 0.087814 0.144309 0.219683 0.267265 0.298343 0.354665 0.423761 0.493587 0.560325 97.009239
98 252 0.037204 0.047116 0.062710 0.105094 0.175731 0.238104 0.282005 0.342736 0.425758 0.518986 0.604584 97.159973
98 253 0.055875 0.065123 0.074754 0.114220 0.188109 0.253828 0.288260 0.331957 0.400664 0.487493 0.568204 97.171516
98 254 0.069870 0.082028 0.096799 0.141106 0.203819 0.248845 0.275247 0.320556 0.389008 0.468883 0.546782 97.157059
98 255 0.068303 0.063257 0.075256 0.130453 0.208046 0.254330 0.285720 0.349344 0.427396 0.502665 0.575946 97.059288
98 256 0.047619 0.066231 0.083998 0.126035 0.199700 0.269935 0.315266 0.370167 0.452578 0.550944 0.639589 96.877937
98 257 0.082747 0.071634 0.079044 0.130102 0.204958 0.254297 0.290118 0.360944 0.455745 0.552891 0.646192 96.871330
98 258 0.050320 0.062770 0.079811 0.126635 0.202740 0.269114 0.313606 0.376002 0.465763 0.571801 0.677076 96.804359
98 259 0.055185 0.070741 0.088139 0.132792 0.203935 0.269338 0.314898 0.376006 0.463345 0.568976 0.678520 96.778122
98 260 0.051504 0.057684 0.069262 0.107955 0.168760 0.221530 0.260602 0.319710 0.402040 0.498289 0.596968 97.245697
98 261 0.023737 0.035270 0.046958 0.072157 0.123351 0.187852 0.238363 0.290731 0.366224 0.474426 0.591897 97.549042
98 262 0.031222 0.043125 0.055130 0.081300 0.127759 0.180194 0.220961 0.266484 0.328170 0.410249 0.498043 97.757362
98 263 0.032257 0.033021 0.039862 0.067193 0.111440 0.148845 0.179078 0.231172 0.305479 0.392873 0.485493 97.973289
98 264 0.015624 0.022190 0.030985 0.050421 0.084776 0.124517 0.160897 0.208824 0.276077 0.363064 0.461443 98.201180
98 265 0.019957 0.025377 0.034375 0.058795 0.101916 0.145489 0.181920 0.234875 0.313408 0.412701 0.521181 97.950005
98 266 0.035853 0.042003 0.052324 0.084415 0.139271 0.190224 0.230968 0.293278 0.384588 0.494542 0.611295 97.441238
98 267 0.050991 0.059649 0.072967 0.116741 0.190382 0.255280 0.303371 0.377437 0.489307 0.623782 0.762349 96.697739
98 268 0.030495 0.040644 0.056055 0.097153 0.170747 0.242941 0.298515 0.373837 0.484835 0.624494 0.774345 96.805939
98 269 0.010731 0.014151 0.020478 0.040185 0.084774 0.143347 0.201628 0.284233 0.407459 0.566069 0.735833 97.491112
98 270 0.024892 0.029748 0.041818 0.081118 0.153927 0.223250 0.283752 0.385139 0.541305 0.727414 0.921813 96.585831
98 271 0.058763 0.071097 0.089877 0.152373 0.262310 0.358725 0.427125 0.531048 0.685482 0.862821 1.032209 95.468170
98 272 0.014700 0.025048 0.037230 0.062826 0.123843 0.214099 0.292796 0.367888 0.473848 0.626850 0.785799 96.975067
98 273 0.003745 0.005471 0.008846 0.019155 0.046863 0.095084 0.155220 0.242514 0.379264 0.579744 0.808827 97.655266
98 274 0.012448 0.019866 0.031649 0.062377 0.134772 0.236814 0.334678 0.456047 0.635341 0.877991 1.131576 96.066437
98 275 0.029692 0.041926 0.063105 0.116780 0.212797 0.309880 0.391655 0.507435 0.676092 0.882739 1.098971 95.668930
98 276 0.006484 0.010823 0.016401 0.029542 0.064993 0.127349 0.191844 0.262422 0.372248 0.547804 0.751978 97.618118
98 277 0.008305 0.013591 0.021817 0.041260 0.086554 0.157086 0.232503 0.328628 0.474536 0.687633 0.933038 97.015045
98 278 0.032862 0.037875 0.050890 0.098965 0.194533 0.290518 0.373015 0.509213 0.725237 0.987347 1.252061 95.447487
98 279 0.037763 0.048560 0.064777 0.107885 0.181681 0.258924 0.326726 0.423631 0.567370 0.754158 0.967158 96.261368
98 280 0.018418 0.026886 0.038235 0.065154 0.117840 0.184002 0.245794 0.328967 0.458683 0.639010 0.846085 97.030930
98 281 0.040280 0.044643 0.058826 0.109216 0.197138 0.280398 0.357838 0.491921 0.697773 0.949102 1.220739 95.552132
98 282 0.018420 0.028901 0.041597 0.071565 0.140111 0.240744 0.337285 0.454304 0.641926 0.919686 1.230774 95.874687
98 283 0.013080 0.017948 0.026368 0.049127 0.096400 0.160516 0.226989 0.318552 0.460541 0.671527 0.929393 97.029556
98 284 0.023620 0.031606 0.045536 0.084306 0.159643 0.242604 0.317362 0.429773 0.600780 0.808465 1.006728 96.249573
98 285 0.079593 0.082285 0.094272 0.165208 0.317635 0.477956 0.563671 0.644378 0.756370 0.906819 1.048575 94.863235
98 286 0.006824 0.011226 0.019926 0.048987 0.136670 0.261938 0.350555 0.437188 0.575343 0.767558 0.919013 96.464767
98 287 0.006405 0.008759 0.015026 0.039250 0.109718 0.203215 0.281093 0.382167 0.523479 0.681763 0.799154 96.949974
98 288 0.136028 0.133911 0.163035 0.278998 0.418480 0.469687 0.469243 0.516676 0.599685 0.678667 0.744067 95.391525
98 289 0.133493 0.216369 0.208407 0.242881 0.399482 0.573881 0.576093 0.535225 0.573530 0.685874 0.790731 95.064041
98 290 0.025282 0.039797 0.060657 0.112124 0.220614 0.338753 0.409732 0.480470 0.585867 0.721400 0.832500 96.172806
98 291 0.063758 0.058899 0.073628 0.139020 0.238420 0.306636 0.357078 0.447549 0.549906 0.638381 0.717679 96.409050
98 292 0.033652 0.052482 0.071453 0.108684 0.179234 0.262284 0.326858 0.401279 0.511022 0.653364 0.796403 96.603287
98 293 0.028741 0.036605 0.049226 0.084027 0.146803 0.213669 0.268696 0.343120 0.447028 0.578705 0.720042 97.083344
98 294 0.035432 0.043602 0.056329 0.091396 0.149714 0.208364 0.260688 0.339100 0.449480 0.582402 0.724616 97.058884
98 295 0.038824 0.045861 0.057115 0.092282 0.153684 0.213791 0.260472 0.327864 0.425195 0.544655 0.669708 97.170547
98 296 0.031523 0.042935 0.058275 0.095147 0.158571 0.223157 0.274525 0.342439 0.439305 0.559165 0.683512 97.091446
98 297 0.028054 0.030298 0.038122 0.066437 0.117592 0.165841 0.205511 0.266724 0.354066 0.454871 0.553995 97.718491
98 298 0.017987 0.021576 0.029176 0.053561 0.099115 0.142154 0.176685 0.231780 0.314150 0.410677 0.505069 97.998070
98 299 0.017688 0.022545 0.030819 0.055457 0.103752 0.153201 0.192504 0.247508 0.329090 0.428659 0.525646 97.893127
98 300 0.030715 0.039869 0.050353 0.077350 0.123733 0.169911 0.205829 0.252786 0.319119 0.399811 0.482530 97.847992
98 301 0.021339 0.029399 0.037805 0.057185 0.093861 0.137395 0.173005 0.215129 0.274963 0.355243 0.441065 98.163605
98 302 0.022407 0.028424 0.036778 0.059277 0.099548 0.140787 0.174049 0.221133 0.289593 0.373632 0.459662 98.094711
98 303 0.029042 0.031928 0.041417 0.070916 0.116238 0.151785 0.180751 0.231049 0.299623 0.372790 0.444881 98.029579
98 304 0.035946 0.038504 0.047822 0.078637 0.126294 0.165655 0.197379 0.249557 0.319370 0.392683 0.462593 97.885559
98 305 0.031640 0.044070 0.056682 0.084212 0.134774 0.190126 0.228507 0.268412 0.324319 0.397928 0.470537 97.768799
98 306 0.037017 0.055355 0.066540 0.085487 0.126472 0.181030 0.219556 0.248838 0.287450 0.346122 0.405679 97.940453
98 307 0.033050 0.039347 0.047901 0.070855 0.105583 0.136764 0.159085 0.188442 0.226030 0.271463 0.316854 98.404625
98 308 0.021545 0.032165 0.042972 0.061312 0.090387 0.121300 0.143339 0.164938 0.192246 0.230551 0.270610 98.628639
98 309 0.018044 0.024603 0.030004 0.042001 0.064192 0.089059 0.107596 0.127775 0.154375 0.189334 0.224027 98.928986
98 310 0.014086 0.018753 0.023824 0.034984 0.053400 0.072341 0.087167 0.104756 0.127039 0.156261 0.186547 99.120842
98 311 0.008815 0.012466 0.016356 0.024570 0.039786 0.056839 0.070475 0.085795 0.105542 0.131608 0.157869 99.289879
98 312 0.010336 0.012988 0.016090 0.024553 0.039108 0.052321 0.062093 0.075618 0.093631 0.114991 0.135312 99.362961
98 313 0.011660 0.013631 0.016282 0.024725 0.038950 0.051464 0.060935 0.075084 0.093839 0.116101 0.137737 99.359596
98 314 0.008361 0.012197 0.015941 0.023322 0.036551 0.050703 0.061612 0.074399 0.091385 0.113610 0.135358 99.376564
98 315 0.011652 0.014853 0.017531 0.025108 0.038789 0.051720 0.061586 0.074749 0.091318 0.110094 0.126566 99.376038
98 316 0.008075 0.011221 0.014749 0.021920 0.033123 0.046632 0.058021 0.070130 0.084333 0.106745 0.133684 99.411369
99 100 0.000000 0.000000 0.000000 0.000000 0.000000 0.000000 0.000000 0.000000 0.000000 0.000000 0.000000 0.000000
99 101 0.770137 8.285156 21.680456 56.667282 11.043085 1.005068 0.174605 0.047275 0.012035 0.004321 0.001634 0.308951
99 102 13.425591 51.052494 14.224966 8.383425 3.558344 3.897024 3.147486 1.538923 0.343036 0.070093 0.012370 0.346252
99 103 1.516281 27.081022 35.203953 20.042913 4.307588 2.610145 2.358857 2.138689 1.847347 1.559837 0.697997 0.635375
99 104 0.445877 1.654845 0.688513 1.736975 8.449898 43.373699 29.928291 7.893224 1.537843 0.789084 0.433206 3.068542
99 105 0.059351 0.116851 0.169988 0.268565 0.586296 4.725266 37.970528 34.136520 11.951465 4.013893 2.071141 3.930139
99 106 0.040966 0.079991 0.113427 0.226366 0.851900 6.069357 29.211197 22.290075 12.147588 8.228600 8.250402 12.490130
99 107 0.087414 0.173380 0.398528 1.219723 2.921532 6.148967 15.141903 14.324909 15.917000 11.890232 9.811939 21.964472
99 108 0.090719 0.221207 0.367643 0.667387 1.377343 2.761694 5.725548 4.937762 7.119660 9.404787 14.951132 52.375118
99 109 0.663489 0.914343 1.111704 2.011688 3.642687 5.658442 9.734544 7.512574 8.514576 8.368969 10.691890 41.175095
99 110 1.683792 1.760720 1.699895 2.808129 4.846088 7.094480 11.491399 8.139065 7.908633 6.869033 8.079177 37.619583
99 111 0.048815 0.083326 0.147253 0.361151 0.945867 1.936121 3.026413 4.237557 5.705326 6.969845 7.501763 69.036560
99 112 0.268322 0.327435 0.426995 0.923443 2.124668 3.489347 4.376353 5.229836 6.285716 7.259288 7.686366 61.602230
99 113 0.895453 1.988852 2.792096 3.575213 4.519460 5.454545 5.725976 5.443806 5.407320 5.701639 6.078797 52.416843
99 114 0.086082 0.181232 0.306651 0.597418 1.343045 2.601564 3.762878 4.538915 5.305968 6.205151 6.770568 68.300529
99 115 0.021671 0.039585 0.059928 0.110442 0.245160 0.536078 0.981977 1.609171 2.534059 3.727036 4.751891 85.383003
99 116 0.143569 0.269505 0.380373 0.611177 1.072162 1.713727 2.294283 2.825639 3.503452 4.333031 5.046079 77.807007
99 117 0.104780 0.258368 0.431027 0.694057 1.146870 1.747095 2.243251 2.624298 3.142193 3.828948 4.497726 79.281387
99 118 0.007272 0.013860 0.022252 0.042896 0.099837 0.234949 0.457130 0.776124 1.248732 1.929970 2.669749 92.497231
99 119 0.009274 0.018819 0.028141 0.045852 0.086819 0.168384 0.285332 0.449719 0.727902 1.183005 1.771938 95.224815
99 120 0.024743 0.055874 0.091478 0.142693 0.232679 0.401014 0.635718 0.917528 1.290068 1.799933 2.397205 92.011063
99 121 0.009072 0.017533 0.027372 0.047768 0.092833 0.183013 0.325027 0.524590 0.812158 1.237678 1.763402 94.959549
99 122 0.004950 0.008338 0.012001 0.020070 0.035240 0.061397 0.100595 0.160314 0.260261 0.445115 0.745682 98.146034
99 123 0.002736 0.004310 0.005860 0.009555 0.017795 0.030784 0.046638 0.071402 0.114902 0.189681 0.299345 99.206993
99 124 0.005005 0.007454 0.009374 0.014236 0.025369 0.042439 0.062145 0.092181 0.143060 0.223190 0.329218 99.046326
99 125 0.002264 0.004386 0.006344 0.009077 0.014834 0.025032 0.037576 0.053935 0.079846 0.126301 0.197007 99.443398
99 126 0.002366 0.003757 0.004995 0.007507 0.012593 0.019957 0.027790 0.038027 0.053627 0.079555 0.115920 99.633904
99 127 0.003341 0.005599 0.007173 0.009592 0.014121 0.020190 0.026041 0.033564 0.045552 0.065782 0.094386 99.674660
99 128 0.002304 0.003601 0.004638 0.006655 0.010447 0.015266 0.019873 0.025663 0.034144 0.048039 0.067004 99.762367
99 129 0.001824 0.002978 0.003920 0.005619 0.009159 0.014422 0.019919 0.026538 0.036271 0.052568 0.075086 99.751701
99 130 0.001851 0.002657 0.003387 0.005178 0.008802 0.013465 0.018107 0.024285 0.033305 0.046878 0.063844 99.778244
99 131 0.003037 0.004735 0.006111 0.008793 0.014326 0.022194 0.029721 0.038337 0.050609 0.070199 0.095784 99.656151
99 132 0.003944 0.006958 0.009919 0.014176 0.021532 0.032245 0.043200 0.055506 0.072955 0.101613 0.140765 99.497185
99 133 0.006736 0.010377 0.012904 0.017425 0.025675 0.037458 0.049789 0.065537 0.088657 0.125079 0.174387 99.385971
99 134 0.004128 0.006096 0.007830 0.011868 0.020157 0.031366 0.041977 0.055106 0.074847 0.106643 0.148454 99.491524
99 135 0.003644 0.005715 0.007928 0.012701 0.022590 0.036764 0.051030 0.069362 0.098257 0.145438 0.207120 99.339447
99 136 0.013433 0.017639 0.019811 0.028480 0.047725 0.074113 0.100169 0.139771 0.206870 0.307043 0.427129 98.617813
99 137 0.004388 0.008645 0.012621 0.018413 0.029903 0.049983 0.072006 0.097074 0.134645 0.202432 0.301075 99.068817
99 138 0.002439 0.004614 0.007226 0.011992 0.021882 0.039241 0.060100 0.084118 0.116105 0.172795 0.256544 99.222946
99 139 0.006210 0.012902 0.018724 0.026852 0.046120 0.083909 0.130934 0.189656 0.281295 0.442061 0.666236 98.095100
99 140 0.011717 0.024365 0.035039 0.049185 0.080533 0.137949 0.203028 0.279772 0.398581 0.601339 0.874156 97.304337
99 141 0.004461 0.007636 0.010867 0.017995 0.033905 0.060274 0.089272 0.125124 0.180057 0.275612 0.410828 98.783966
99 142 0.003470 0.006304 0.010084 0.018111 0.036239 0.069276 0.114703 0.181764 0.286341 0.459268 0.701015 98.113426
99 143 0.018639 0.026436 0.036967 0.068628 0.143350 0.259998 0.395955 0.602115 0.946349 1.452869 2.020115 94.028580
99 144 0.026086 0.050238 0.067519 0.092535 0.148622 0.241853 0.337131 0.452993 0.649641 0.980037 1.402533 95.550812
99 145 0.010453 0.014830 0.019383 0.033343 0.064916 0.109924 0.152363 0.206673 0.294477 0.445518 0.653653 97.994469
99 146 0.012438 0.018976 0.026957 0.048940 0.103859 0.199965 0.321875 0.507805 0.823946 1.308101 1.878884 94.748253
99 147 0.048104 0.058097 0.075910 0.145922 0.304393 0.511844 0.725271 1.072667 1.661708 2.431772 3.162313 89.802002
99 148 0.023988 0.050191 0.077261 0.113180 0.181210 0.290275 0.403314 0.528307 0.720321 1.041817 1.467896 95.102242
99 149 0.014278 0.025732 0.038954 0.065986 0.128225 0.233280 0.348435 0.481639 0.675047 0.975434 1.351202 95.661789
99 150 0.091099 0.117120 0.139972 0.232054 0.461726 0.773266 1.035945 1.369753 1.915582 2.670484 3.432456 87.760544
99 151 0.078350 0.127795 0.171395 0.263382 0.470784 0.778953 1.077799 1.425264 1.982057 2.768906 3.584737 87.270584
99 152 0.038536 0.051788 0.071533 0.137054 0.299088 0.526346 0.731126 0.963593 1.291531 1.711128 2.114995 92.063278
99 153 0.073901 0.145743 0.207055 0.304522 0.524067 0.819210 1.023346 1.200365 1.496030 1.955713 2.462596 89.787453
99 154 0.364355 0.511339 0.522686 0.681445 1.094142 1.583228 1.866768 2.133415 2.596884 3.254100 3.876734 81.514908
99 155 0.168358 0.301667 0.407300 0.579935 0.948879 1.423193 1.702049 1.902272 2.262825 2.797903 3.342781 84.162834
99 156 0.065367 0.116631 0.162006 0.260536 0.563819 1.161268 1.609027 1.747472 1.876507 2.188651 2.515413 87.733307
99 157 0.348207 0.698010 0.827720 0.940347 1.261554 1.726886 1.956958 1.997842 2.155883 2.550025 2.983743 82.552826
99 158 0.551666 1.093219 1.158548 1.138715 1.445375 2.036712 2.343357 2.350561 2.494343 2.938655 3.418569 79.030281
99 159 0.137630 0.234629 0.331663 0.511875 0.898428 1.445866 1.846594 2.072540 2.306169 2.658942 2.993115 84.562546
99 160 0.112384 0.173883 0.242687 0.398205 0.701613 1.062408 1.337016 1.591325 1.907914 2.285673 2.638373 87.548515
99 161 0.153030 0.224197 0.277405 0.392613 0.604739 0.852439 1.047100 1.246528 1.503507 1.832204 2.177346 89.688889
99 162 0.023633 0.037803 0.057297 0.103358 0.205576 0.355378 0.503435 0.678552 0.931094 1.264346 1.605794 94.233734
99 163 0.072800 0.101337 0.137766 0.239743 0.441958 0.659058 0.825843 1.032027 1.322568 1.647691 1.921818 91.597389
99 164 0.091599 0.156678 0.230938 0.376414 0.646006 0.954267 1.171995 1.364776 1.612438 1.903085 2.152469 89.339333
99 165 0.015122 0.025669 0.040649 0.077809 0.176518 0.353866 0.554345 0.774503 1.054907 1.402732 1.705831 93.818054
99 166 0.018264 0.029624 0.045020 0.086780 0.199164 0.381105 0.552350 0.731180 0.976761 1.285267 1.522348 94.172134
99 167 0.107160 0.243106 0.331139 0.375998 0.543194 0.843375 1.020886 1.048695 1.122485 1.337772 1.573238 91.452957
99 168 0.037283 0.070237 0.104546 0.164022 0.300577 0.511913 0.678544 0.783172 0.908616 1.113668 1.319624 94.007805
99 169 0.010700 0.014043 0.019655 0.039786 0.093895 0.181498 0.277895 0.408386 0.600499 0.840841 1.044114 96.468689
99 170 0.030129 0.046051 0.064637 0.112811 0.215780 0.328433 0.396574 0.472121 0.611687 0.810279 0.995595 95.915901
99 171 0.086873 0.164767 0.192435 0.218961 0.304485 0.423706 0.485735 0.523872 0.613221 0.775045 0.953425 95.257477
99 172 0.010688 0.018802 0.029558 0.053669 0.114462 0.211721 0.291555 0.352876 0.437111 0.571146 0.709442 97.198967
99 173 0.006536 0.009920 0.015258 0.030716 0.069312 0.127804 0.186645 0.260348 0.366678 0.504385 0.637207 97.785194
99 174 0.037802 0.054456 0.068516 0.098366 0.152448 0.208052 0.245646 0.292139 0.370671 0.482059 0.604906 97.384941
99 175 0.033495 0.043822 0.052619 0.082352 0.141945 0.197732 0.227715 0.268175 0.342088 0.439951 0.533023 97.637085
99 176 0.005358 0.008484 0.012574 0.023100 0.048769 0.089610 0.131840 0.180582 0.246882 0.333693 0.415483 98.503632
99 177 0.006376 0.010459 0.015371 0.026865 0.053830 0.092637 0.126038 0.160524 0.212369 0.292548 0.381433 98.621552
99 178 0.014598 0.032500 0.045668 0.053709 0.073743 0.109937 0.141824 0.167451 0.204827 0.273406 0.363665 98.518669
99 179 0.003362 0.005954 0.009396 0.016497 0.033549 0.061690 0.090427 0.120244 0.160288 0.222615 0.292790 98.983185
99 180 0.003884 0.005929 0.008366 0.014234 0.028118 0.049335 0.072158 0.100299 0.138106 0.187420 0.236193 99.155960
99 181 0.009576 0.014740 0.019565 0.028962 0.046938 0.067141 0.082458 0.099342 0.125159 0.164827 0.210404 99.130890
99 182 0.006724 0.011277 0.015381 0.022882 0.039443 0.060984 0.077839 0.094396 0.118915 0.156980 0.199117 99.196068
99 183 0.002407 0.003842 0.005573 0.009249 0.017328 0.029444 0.042317 0.057892 0.079205 0.109567 0.143302 99.499878
99 184 0.004030 0.006270 0.008376 0.012764 0.022053 0.033494 0.042912 0.053372 0.068830 0.092224 0.117984 99.537689
99 185 0.006084 0.011361 0.015473 0.019290 0.026481 0.037415 0.047849 0.057315 0.068645 0.087662 0.111252 99.511177
99 186 0.003687 0.005604 0.007141 0.010242 0.017041 0.026320 0.034483 0.042752 0.053784 0.071121 0.090833 99.636993
99 187 0.002086 0.003172 0.004354 0.006855 0.012057 0.018770 0.025208 0.032779 0.042687 0.056466 0.071299 99.724266
99 188 0.003041 0.004386 0.005707 0.008639 0.014299 0.020630 0.026156 0.033204 0.043392 0.057853 0.073746 99.708946
99 189 0.003454 0.004880 0.006162 0.009061 0.014567 0.020763 0.026378 0.033900 0.045022 0.060774 0.078381 99.696663
99 190 0.001709 0.002466 0.003408 0.005660 0.010338 0.016282 0.022098 0.029604 0.040347 0.056091 0.074216 99.737778
99 191 0.001750 0.002745 0.003933 0.006502 0.012074 0.020163 0.028804 0.039710 0.055085 0.077953 0.105214 99.646065
99 192 0.002634 0.004098 0.005706 0.008911 0.015289 0.024049 0.032905 0.044176 0.060765 0.086215 0.117662 99.597588
99 193 0.002532 0.003952 0.005398 0.008411 0.014783 0.023817 0.032895 0.044662 0.062772 0.091141 0.126220 99.583420
99 194 0.001943 0.003122 0.004604 0.007801 0.014962 0.026281 0.038783 0.054597 0.077620 0.114207 0.160510 99.495567
99 195 0.002952 0.004625 0.006739 0.011593 0.022824 0.040701 0.060543 0.085783 0.122678 0.179279 0.247466 99.214813
99 196 0.004141 0.006754 0.009724 0.015909 0.030045 0.053139 0.077953 0.106646 0.147630 0.213044 0.293705 99.041306
99 197 0.005607 0.010538 0.014877 0.021034 0.035438 0.061576 0.088855 0.114975 0.150629 0.213489 0.297601 98.985382
99 198 0.003882 0.006357 0.009428 0.015850 0.030865 0.055662 0.082394 0.114923 0.165379 0.246058 0.344561 98.924644
99 199 0.006447 0.010119 0.014735 0.025357 0.049829 0.087125 0.125549 0.172400 0.241918 0.342751 0.454426 98.469337
99 200 0.012557 0.020440 0.028787 0.045277 0.078505 0.121820 0.158940 0.200068 0.261575 0.352016 0.454599 98.265419
99 201 0.011441 0.018294 0.025735 0.041913 0.077882 0.128127 0.171933 0.219138 0.289498 0.397656 0.521555 98.096832
99 202 0.008871 0.013887 0.020689 0.036562 0.072215 0.124329 0.175984 0.239073 0.332196 0.462975 0.601226 97.911995
99 203 0.025763 0.040150 0.052663 0.078683 0.132851 0.203302 0.259219 0.316817 0.403885 0.533096 0.672352 97.281227
99 204 0.040099 0.077578 0.105306 0.134649 0.197996 0.292895 0.364754 0.414276 0.487190 0.618786 0.776912 96.489555
99 205 0.016751 0.027975 0.042531 0.073333 0.144908 0.255740 0.361158 0.459405 0.577182 0.742966 0.909771 96.388283
99 206 0.037938 0.054884 0.075107 0.121752 0.209183 0.307321 0.382432 0.464880 0.581526 0.732542 0.882245 96.150192
99 207 0.107448 0.148324 0.175242 0.233116 0.333581 0.441480 0.508511 0.572162 0.674626 0.822081 0.976153 95.007278
99 208 0.071431 0.108036 0.140682 0.208108 0.340945 0.505399 0.627398 0.737570 0.885620 1.071273 1.237949 94.065590
99 209 0.079532 0.127592 0.186523 0.301652 0.512981 0.771036 0.956253 1.089885 1.224103 1.363842 1.458617 91.927986
99 210 0.069550 0.105599 0.143715 0.222487 0.380744 0.589947 0.751400 0.880793 1.036134 1.247183 1.445216 93.127235
99 211 0.096815 0.178785 0.242962 0.323284 0.488334 0.718088 0.891082 1.013248 1.174340 1.384994 1.565650 91.922417
99 212 0.213960 0.238937 0.279182 0.450489 0.751263 0.949700 0.992024 1.052018 1.167895 1.296118 1.378672 91.229744
99 213 0.109594 0.204363 0.266271 0.338658 0.494899 0.710251 0.846369 0.916403 1.032448 1.217810 1.389039 92.473892
99 214 0.070309 0.113105 0.145338 0.210486 0.354997 0.554571 0.706368 0.837896 1.030138 1.303051 1.563937 93.109802
99 215 0.063665 0.092583 0.130000 0.225503 0.425916 0.667713 0.857767 1.048474 1.291853 1.547919 1.722919 91.925690
99 216 0.095633 0.168344 0.228354 0.320391 0.500158 0.723723 0.859446 0.932857 1.041951 1.219828 1.401098 92.508217
99 217 0.027557 0.045395 0.069322 0.121384 0.233965 0.397649 0.549229 0.695550 0.874289 1.105905 1.328344 94.551414
99 218 0.060237 0.072761 0.092408 0.161367 0.304130 0.465631 0.589006 0.741122 0.958943 1.216887 1.445439 93.892067
99 219 0.085700 0.145791 0.193594 0.275634 0.435290 0.616529 0.735391 0.843688 1.013681 1.244323 1.473398 92.936981
99 220 0.020894 0.036873 0.058069 0.103541 0.203083 0.341187 0.461554 0.582546 0.749723 0.981748 1.222954 95.237823
99 221 0.010880 0.016808 0.024969 0.048017 0.108544 0.207476 0.311142 0.436373 0.615853 0.863710 1.115927 96.240303
99 222 0.040708 0.083492 0.117150 0.161307 0.265169 0.426624 0.567060 0.697901 0.898554 1.206521 1.552750 93.982765
99 223 0.022335 0.028071 0.039958 0.081179 0.174119 0.284712 0.382522 0.520838 0.730489 1.005764 1.291195 95.438812
99 224 0.002869 0.005021 0.008595 0.018051 0.042637 0.085604 0.139367 0.216852 0.339825 0.524118 0.741640 97.875420
99 225 0.010403 0.016276 0.023702 0.043159 0.088384 0.154649 0.222390 0.315147 0.462923 0.680420 0.932603 97.049942
99 226 0.015875 0.028364 0.045238 0.080675 0.155298 0.266830 0.385045 0.533606 0.749126 1.051857 1.397011 95.291077
99 227 0.009455 0.015724 0.022629 0.037634 0.071646 0.130095 0.199335 0.289896 0.427710 0.641140 0.909480 97.245255
99 228 0.006134 0.008770 0.012045 0.021239 0.041549 0.072121 0.106620 0.157727 0.239748 0.368905 0.538286 98.426857
99 229 0.010474 0.019539 0.029624 0.047904 0.087470 0.153154 0.226343 0.317963 0.458257 0.678401 0.955118 97.015755
99 230 0.016688 0.031733 0.047237 0.071030 0.117646 0.193605 0.275394 0.366962 0.492078 0.683597 0.930556 96.773476
99 231 0.013341 0.017516 0.022858 0.039420 0.072522 0.111821 0.146809 0.196127 0.272611 0.384141 0.518507 98.204330
99 232 0.015140 0.024349 0.031832 0.044919 0.069066 0.103179 0.137727 0.182007 0.248846 0.352623 0.487461 98.302856
99 233 0.011925 0.020329 0.029432 0.046924 0.082413 0.135309 0.189231 0.255655 0.356437 0.511758 0.706783 97.653801
99 234 0.014273 0.020758 0.027220 0.042694 0.074191 0.118404 0.161787 0.216157 0.296015 0.413047 0.555903 98.059555
99 235 0.012359 0.017299 0.022278 0.035377 0.061487 0.094165 0.121589 0.154633 0.204794 0.282180 0.377613 98.616226
99 236 0.015747 0.030028 0.040689 0.051392 0.073866 0.113758 0.153762 0.193674 0.251851 0.350650 0.481713 98.242867
99 237 0.016466 0.026316 0.035796 0.053494 0.087717 0.136965 0.183741 0.236118 0.310916 0.429213 0.580402 97.902855
99 238 0.012443 0.019391 0.026709 0.041785 0.071008 0.108537 0.142499 0.185931 0.253797 0.349905 0.460227 98.327766
99 239 0.022184 0.026612 0.032526 0.052503 0.089102 0.126807 0.157678 0.202767 0.270350 0.358770 0.457602 98.203102
99 240 0.010916 0.019068 0.027992 0.043488 0.074740 0.120959 0.164065 0.208188 0.270553 0.365578 0.477451 98.217003
99 241 0.023135 0.038192 0.048374 0.064161 0.099513 0.158200 0.209715 0.247267 0.290821 0.372097 0.476040 97.972488
99 242 0.018711 0.032478 0.042773 0.057729 0.090768 0.143451 0.188964 0.228078 0.282931 0.377450 0.494803 98.041870
99 243 0.035210 0.043262 0.047144 0.065020 0.103608 0.153376 0.192295 0.233607 0.291103 0.378734 0.478560 97.978081
99 244 0.033815 0.050501 0.063140 0.088424 0.136251 0.195948 0.240408 0.282656 0.345178 0.444680 0.560057 97.558945
99 245 0.025398 0.048423 0.069929 0.093454 0.134640 0.198874 0.254257 0.297650 0.354970 0.457465 0.588804 97.476135
99 246 0.064893 0.082546 0.091144 0.119471 0.172632 0.232369 0.275972 0.326541 0.400621 0.504390 0.618632 97.110786
99 247 0.049437 0.074121 0.093696 0.126966 0.183694 0.252885 0.307487 0.363185 0.441367 0.557194 0.691580 96.858391
99 248 0.056068 0.084630 0.105915 0.142379 0.205455 0.278834 0.328746 0.373700 0.442149 0.544902 0.653848 96.783371
99 249 0.070985 0.092944 0.104538 0.139695 0.209647 0.293603 0.349334 0.397607 0.463536 0.565455 0.676435 96.636223
99 250 0.046970 0.092535 0.124142 0.145676 0.189233 0.265046 0.328108 0.370574 0.427139 0.527886 0.650428 96.832260
99 251 0.060057 0.079357 0.091538 0.128094 0.203283 0.290035 0.342654 0.386699 0.448493 0.540475 0.630987 96.798332
99 252 0.041914 0.064532 0.082062 0.119245 0.195859 0.288154 0.347287 0.396840 0.473794 0.588564 0.699483 96.702263
99 253 0.060717 0.103697 0.126896 0.153315 0.210676 0.292618 0.347873 0.384403 0.440828 0.543014 0.662982 96.672981
99 254 0.040984 0.066547 0.088599 0.125379 0.193114 0.276399 0.332560 0.375987 0.435290 0.525905 0.620836 96.918396
99 255 0.043119 0.054606 0.066964 0.105240 0.181215 0.263718 0.319454 0.380886 0.467721 0.578155 0.679384 96.859535
99 256 0.039391 0.077489 0.109731 0.142100 0.203482 0.296152 0.370808 0.423208 0.491115 0.604632 0.736641 96.505249
99 257 0.048253 0.061067 0.073786 0.112314 0.185796 0.267820 0.325262 0.388591 0.481583 0.609868 0.743371 96.702286
99 258 0.031374 0.050911 0.069385 0.100459 0.162577 0.249375 0.324292 0.398082 0.500920 0.646282 0.802065 96.664276
99 259 0.024831 0.039278 0.054715 0.085820 0.150647 0.239314 0.313872 0.387644 0.489262 0.632671 0.783728 96.798218
99 260 0.035979 0.049336 0.062196 0.092213 0.148358 0.217866 0.274064 0.334265 0.416554 0.530339 0.654688 97.184143
99 261 0.026259 0.049450 0.070671 0.095109 0.140577 0.211034 0.272783 0.323783 0.392648 0.506090 0.645283 97.266319
99 262 0.032615 0.058435 0.078412 0.099324 0.138691 0.198609 0.248218 0.286435 0.337579 0.424581 0.531178 97.565918
99 263 0.027109 0.035129 0.043316 0.065301 0.107835 0.157548 0.197842 0.246950 0.318397 0.416530 0.524609 97.859436
99 264 0.015620 0.025209 0.035215 0.052913 0.087108 0.134007 0.176640 0.222847 0.288584 0.384153 0.496101 98.081604
99 265 0.019726 0.029332 0.040238 0.063174 0.106111 0.158614 0.202882 0.253986 0.329243 0.437007 0.562694 97.796997
99 266 0.036565 0.051227 0.063159 0.089904 0.140679 0.202182 0.252815 0.312992 0.402378 0.524761 0.662940 97.260399
99 267 0.051623 0.072024 0.088823 0.127716 0.202050 0.287761 0.351144 0.421963 0.531302 0.683837 0.848493 96.333267
99 268 0.051618 0.074480 0.091204 0.129529 0.202071 0.284858 0.348371 0.422021 0.536031 0.693735 0.867812 96.298271
99 269 0.015285 0.023723 0.034772 0.060845 0.121617 0.212970 0.299422 0.390913 0.516027 0.695868 0.895286 96.733269
99 270 0.030941 0.042248 0.056773 0.099436 0.194666 0.316248 0.419046 0.541490 0.718023 0.938448 1.149643 95.493042
99 271 0.075849 0.120872 0.154450 0.215420 0.330505 0.461775 0.548652 0.630358 0.761180 0.956106 1.169239 94.575592
99 272 0.029505 0.064828 0.097153 0.123959 0.182882 0.286720 0.382910 0.456960 0.553401 0.714581 0.907836 96.199265
99 273 0.008789 0.015437 0.024810 0.046405 0.105095 0.215432 0.332946 0.443350 0.585053 0.802712 1.038836 96.381134
99 274 0.035024 0.064537 0.093027 0.141318 0.248504 0.407805 0.545857 0.674633 0.865332 1.148979 1.452962 94.322021
99 275 0.061597 0.095642 0.116262 0.163843 0.274932 0.428523 0.549082 0.662128 0.830775 1.072221 1.325065 94.419930
99 276 0.016732 0.035351 0.056426 0.079391 0.131861 0.228910 0.326193 0.408294 0.517424 0.704726 0.937043 96.557655
99 277 0.029449 0.056231 0.080597 0.111267 0.175317 0.285991 0.398195 0.505782 0.657322 0.901197 1.205731 95.592918
99 278 0.061544 0.080225 0.099671 0.156794 0.274706 0.423848 0.548126 0.699568 0.934673 1.264865 1.618056 93.837929
99 279 0.051243 0.075532 0.093170 0.132339 0.214334 0.326405 0.424382 0.534408 0.701246 0.940138 1.212030 95.294777
99 280 0.022354 0.037327 0.055279 0.087748 0.148013 0.232037 0.312935 0.403640 0.533024 0.726939 0.968520 96.472183
99 281 0.052715 0.065178 0.077435 0.122330 0.216312 0.332806 0.433504 0.573825 0.806229 1.134509 1.503403 94.681755
99 282 0.027083 0.052795 0.078337 0.112400 0.184882 0.311004 0.444802 0.582016 0.779198 1.098330 1.494023 94.835129
99 283 0.012228 0.020608 0.030430 0.050482 0.096136 0.174019 0.260015 0.360047 0.509204 0.751516 1.065741 96.669579
99 284 0.015783 0.024964 0.036121 0.062218 0.121992 0.207530 0.286634 0.389400 0.577346 0.869765 1.154225 96.254021
99 285 0.072773 0.104010 0.121116 0.183380 0.358539 0.612197 0.718987 0.727849 0.804638 0.985277 1.153980 94.157257
99 286 0.017122 0.040187 0.066065 0.103131 0.199563 0.368607 0.495198 0.544781 0.606828 0.755055 0.918343 95.885117
99 287 0.005120 0.008485 0.013441 0.027929 0.072625 0.161040 0.277715 0.434116 0.631454 0.812795 0.882470 96.672806
99 288 0.037244 0.062387 0.091555 0.183750 0.410954 0.595441 0.582795 0.563682 0.622202 0.729043 0.805988 95.314957
99 289 0.140303 0.413208 0.450116 0.335468 0.337813 0.448048 0.503998 0.488941 0.505643 0.618741 0.791300 94.966423
99 290 0.025400 0.063579 0.116082 0.170936 0.259489 0.410530 0.531037 0.562053 0.561907 0.624402 0.720954 95.953629
99 291 0.045426 0.056856 0.066822 0.105762 0.191262 0.295685 0.378551 0.465269 0.560022 0.651757 0.714373 96.468216
99 292 0.021952 0.043437 0.063523 0.088184 0.138654 0.216826 0.287038 0.352384 0.445296 0.587914 0.746688 97.008102
99 293 0.018987 0.028506 0.039877 0.063732 0.109139 0.167561 0.220318 0.282906 0.371564 0.497752 0.642660 97.556999
99 294 0.020693 0.030786 0.041098 0.063082 0.105710 0.162042 0.212536 0.273376 0.363571 0.493699 0.642546 97.590866
99 295 0.016877 0.025958 0.036568 0.058708 0.102281 0.160739 0.212957 0.273112 0.358488 0.477196 0.608498 97.668617
99 296 0.012489 0.020174 0.029893 0.049678 0.090380 0.148610 0.206214 0.272457 0.362094 0.484926 0.619751 97.703339
99 297 0.019448 0.024923 0.031551 0.050838 0.088449 0.131013 0.165509 0.212009 0.284175 0.382138 0.487692 98.122253
99 298 0.019132 0.025466 0.031606 0.048755 0.083036 0.122286 0.153680 0.195242 0.260303 0.349519 0.445417 98.265556
99 299 0.012809 0.019147 0.026294 0.042637 0.077157 0.123583 0.163983 0.210212 0.277936 0.375403 0.483301 98.187546
99 300 0.016341 0.025412 0.034989 0.053772 0.090599 0.139337 0.181821 0.227035 0.289302 0.375558 0.467716 98.098114
99 301 0.016958 0.026764 0.036437 0.053437 0.086052 0.130586 0.169675 0.209638 0.263490 0.341593 0.429577 98.235794
99 302 0.021163 0.030255 0.039102 0.058777 0.097136 0.144025 0.182270 0.225975 0.288412 0.371548 0.456909 98.084427
99 303 0.028237 0.035248 0.045005 0.071321 0.115868 0.158617 0.191648 0.237759 0.301346 0.373725 0.443275 97.997955
99 304 0.035462 0.044508 0.056114 0.087437 0.141691 0.192971 0.227492 0.270973 0.331128 0.402259 0.469524 97.740433
99 305 0.046197 0.072230 0.089938 0.116806 0.166271 0.225756 0.265295 0.297191 0.343609 0.412807 0.485913 97.477982
99 306 0.041308 0.075986 0.098315 0.113549 0.145528 0.200383 0.243715 0.267484 0.294013 0.346949 0.410649 97.762123
99 307 0.035971 0.048942 0.058266 0.078397 0.113272 0.149751 0.171668 0.191859 0.220112 0.262057 0.304136 98.365570
99 308 0.031502 0.049266 0.056751 0.066514 0.088827 0.119315 0.140836 0.159162 0.186078 0.226477 0.266685 98.608589
99 309 0.015358 0.024641 0.032757 0.044838 0.066269 0.092413 0.111367 0.127461 0.148166 0.180452 0.214468 98.941818
99 310 0.012548 0.018362 0.023073 0.032619 0.052036 0.075779 0.092782 0.107259 0.124931 0.151808 0.179180 99.129623
99 311 0.007020 0.011246 0.015536 0.022790 0.036930 0.055487 0.071024 0.085800 0.104153 0.131521 0.160743 99.297752
99 312 0.008536 0.012508 0.015852 0.022510 0.035479 0.051004 0.063290 0.076089 0.092813 0.116570 0.141420 99.363930
99 313 0.007993 0.011157 0.014035 0.020702 0.034120 0.049601 0.061295 0.074062 0.091266 0.115501 0.140676 99.379593
99 314 0.005832 0.009752 0.013519 0.019258 0.030563 0.046067 0.060000 0.073683 0.090442 0.114783 0.140764 99.395332
99 315 0.009365 0.014381 0.018077 0.024238 0.036100 0.050568 0.063069 0.076693 0.093492 0.115670 0.137968 99.360374
99 316 0.006862 0.010259 0.013541 0.019515 0.029678 0.043903 0.056501 0.068612 0.082701 0.106702 0.136889 99.424835
100 101 0.000000 0.000000 0.000000 0.000000 0.000000 0.000000 0.000000 0.000000 0.000000 0.000000 0.000000 0.000000
100 102 0.439316 5.247044 20.147123 62.108135 10.453200 1.005068 0.223485 0.079082 0.018460 0.005637 0.002470 0.270975
100 103 11.635482 55.941689 14.678603 6.483258 2.726970 3.507396 2.973992 1.329701 0.253556 0.060315 0.017971 0.391065
100 104 2.082608 31.155813 36.185898 18.539312 3.647707 1.903226 1.606492 1.425272 1.245636 1.068567 0.488857 0.650610
100 105 0.997506 3.792445 1.391404 2.545470 7.671373 37.261311 28.947580 9.639374 2.486728 1.338094 0.716658 3.212061
100 106 0.145299 0.195332 0.303890 0.657704 1.381865 6.330530 34.993404 31.900078 13.191369 4.413708 2.279291 4.207529
100 107 0.284249 0.794454 1.425950 2.197981 3.347073 8.800028 24.693871 16.935984 9.845964 6.708156 7.534195 17.432095
100 108 0.136156 0.258366 0.449320 0.959055 1.720646 3.143420 7.814014 8.490427 12.814760 13.320648 15.151754 35.741432
100 109 0.354820 0.682570 0.908032 1.509971 3.036448 5.874338 11.887130 9.647319 11.789373 12.117193 14.173582 28.019222
100 110 0.366540 0.522962 0.774537 1.801494 3.950939 6.799720 12.919906 10.246693 10.069535 8.137595 9.039762 35.370319
100 111 0.039818 0.068833 0.108653 0.240042 0.555710 1.304529 3.677904 4.080007 6.325751 7.863419 11.983457 63.751877
100 112 0.105206 0.161588 0.234253 0.450504 0.920239 1.656968 2.484312 3.552901 5.244149 7.573517 9.597227 68.019142
100 113 0.160837 0.440690 0.807680 1.320055 2.473949 4.769011 6.944300 7.614631 7.566775 7.683550 7.678674 52.539848
100 114 0.022269 0.047848 0.091309 0.192566 0.438866 0.985289 1.854115 2.960453 4.411612 6.349913 8.222970 74.422791
100 115 0.006075 0.011366 0.020229 0.044288 0.100907 0.213374 0.391011 0.678651 1.174042 2.048849 3.305211 92.006004
100 116 0.032223 0.068647 0.117358 0.208301 0.381822 0.692951 1.104462 1.606118 2.340690 3.439099 4.685078 85.323250
100 117 0.016918 0.038443 0.072734 0.146513 0.316224 0.657780 1.138566 1.707687 2.437472 3.404830 4.424294 85.638535
100 118 0.003288 0.005654 0.009198 0.018288 0.036954 0.072946 0.133785 0.244161 0.450695 0.836649 1.439112 96.749268
100 119 0.002798 0.005054 0.008023 0.014931 0.029330 0.057373 0.101174 0.168504 0.280643 0.491676 0.823645 98.016846
100 120 0.006569 0.013680 0.022851 0.039573 0.070479 0.128968 0.218512 0.345122 0.540755 0.867664 1.324387 96.421440
100 121 0.002999 0.005475 0.008799 0.015981 0.029224 0.053545 0.093883 0.160171 0.273526 0.479812 0.807240 98.069344
100 122 0.002280 0.003721 0.005419 0.009205 0.015342 0.024649 0.038396 0.060187 0.095492 0.159243 0.265637 99.320427
100 123 0.003272 0.005343 0.007779 0.013193 0.022281 0.035594 0.053616 0.079490 0.119044 0.186973 0.291311 99.182098
100 124 0.001760 0.002810 0.003922 0.006205 0.010499 0.016411 0.023402 0.034669 0.054253 0.087461 0.136727 99.621880
100 125 0.000893 0.001680 0.002665 0.004234 0.007191 0.012205 0.018619 0.027095 0.039371 0.061383 0.096007 99.728653
100 126 0.001028 0.001644 0.002420 0.004019 0.007045 0.011353 0.016230 0.022811 0.032415 0.048438 0.071391 99.781204
100 127 0.001571 0.002538 0.003599 0.005672 0.009345 0.013757 0.018055 0.023807 0.032299 0.045594 0.063386 99.780373
100 128 0.001160 0.001843 0.002630 0.004181 0.006944 0.010347 0.013870 0.018629 0.025374 0.036062 0.050470 99.828491
100 129 0.001160 0.001908 0.002666 0.004072 0.006761 0.010436 0.014392 0.019655 0.027504 0.040419 0.058235 99.812790
100 130 0.001365 0.001979 0.002620 0.004144 0.007042 0.010533 0.014021 0.018888 0.025969 0.036709 0.050421 99.826309
100 131 0.001894 0.003010 0.004117 0.006236 0.010248 0.015724 0.021360 0.028324 0.038163 0.053719 0.074342 99.742859
100 132 0.002681 0.004623 0.006484 0.009362 0.014313 0.021547 0.029358 0.038683 0.051614 0.072847 0.103058 99.645432
100 133 0.003380 0.005342 0.007323 0.010984 0.017253 0.025522 0.034096 0.045100 0.060886 0.086242 0.121671 99.582199
100 134 0.002490 0.003661 0.004950 0.007875 0.013325 0.020545 0.028209 0.038545 0.053334 0.075785 0.104897 99.646385
100 135 0.002112 0.003377 0.005067 0.008688 0.015203 0.023265 0.031642 0.043954 0.063695 0.094437 0.135427 99.573135
100 136 0.004816 0.006749 0.008488 0.013573 0.023799 0.038340 0.054196 0.077872 0.116528 0.178798 0.262270 99.214569
100 137 0.001451 0.002575 0.003915 0.006777 0.013111 0.023741 0.035937 0.051583 0.075607 0.118235 0.179080 99.487984
100 138 0.001010 0.001713 0.002785 0.005152 0.009799 0.017291 0.027082 0.041051 0.061537 0.096641 0.149075 99.586861
100 139 0.001928 0.003478 0.005603 0.010208 0.020094 0.037491 0.060463 0.093750 0.146945 0.239724 0.376007 99.004311
100 140 0.002473 0.004906 0.008179 0.014851 0.030139 0.058232 0.093329 0.141613 0.221136 0.361115 0.556973 98.507050
100 141 0.000989 0.001631 0.002750 0.005732 0.012176 0.022521 0.036041 0.057154 0.090953 0.149851 0.238471 99.381729
100 142 0.001125 0.002070 0.003581 0.006996 0.014217 0.026911 0.044763 0.073109 0.120774 0.206344 0.340486 99.159630
100 143 0.004299 0.006736 0.010696 0.021803 0.047863 0.092686 0.155990 0.265554 0.461771 0.794889 1.259076 96.878632
100 144 0.005228 0.010808 0.018089 0.031376 0.060759 0.114277 0.181345 0.272310 0.417219 0.657268 0.970269 97.261055
100 145 0.003582 0.005509 0.008395 0.015976 0.031238 0.054113 0.081208 0.120471 0.178948 0.275465 0.416914 98.808174
100 146 0.004771 0.008091 0.013243 0.025480 0.051323 0.095745 0.157852 0.261973 0.444622 0.759399 1.222991 96.954514
100 147 0.021592 0.028565 0.040125 0.077754 0.165491 0.306224 0.486558 0.773369 1.228038 1.880049 2.604995 92.387238
100 148 0.008560 0.018495 0.032024 0.054114 0.100160 0.184050 0.290438 0.420103 0.597667 0.881321 1.256675 96.156387
100 149 0.004955 0.008717 0.014427 0.027569 0.058244 0.115845 0.192342 0.295584 0.445861 0.689747 1.024622 97.122086
100 150 0.041363 0.055480 0.078076 0.152816 0.333180 0.592426 0.845746 1.178726 1.697444 2.435770 3.248955 89.340019
100 151 0.046193 0.087730 0.137967 0.227096 0.412999 0.710319 1.042686 1.424260 1.943591 2.657225 3.420340 87.889603
100 152 0.016060 0.024193 0.038771 0.082321 0.189510 0.354723 0.532840 0.766327 1.104200 1.565948 2.064465 93.260643
100 153 0.023764 0.045486 0.076588 0.145121 0.315104 0.591762 0.861076 1.134817 1.521052 2.062395 2.623390 90.599442
100 154 0.186834 0.292016 0.381484 0.601719 1.091683 1.692531 2.058213 2.366361 2.866654 3.530570 4.102896 80.829033
100 155 0.082069 0.151460 0.247495 0.422951 0.742289 1.165223 1.565381 1.975713 2.487333 3.098697 3.636591 84.424797
100 156 0.027960 0.046781 0.072383 0.133187 0.294810 0.627953 1.031782 1.409367 1.782554 2.275735 2.721957 89.575539
100 157 0.175836 0.321466 0.436063 0.636542 1.113450 1.741921 2.054804 2.165300 2.400894 2.842779 3.247969 82.862976
100 158 0.401430 0.755301 0.877227 0.971710 1.379249 2.182884 2.739698 2.867012 3.000482 3.360014 3.641451 77.823547
100 159 0.125850 0.203723 0.290206 0.446382 0.747011 1.166530 1.544753 1.892381 2.281679 2.755225 3.185367 85.360893
100 160 0.077385 0.116225 0.169778 0.297906 0.543970 0.855367 1.146485 1.482425 1.908530 2.378345 2.773638 88.249947
100 161 0.107545 0.157748 0.210967 0.339170 0.580504 0.859543 1.086884 1.341391 1.672332 2.051722 2.405500 89.186691
100 162 0.029353 0.047299 0.075576 0.137960 0.261585 0.430636 0.601813 0.809429 1.084422 1.427877 1.785307 93.308746
100 163 0.074745 0.097734 0.132228 0.237996 0.457985 0.704001 0.887390 1.107708 1.436442 1.817451 2.125380 90.920944
100 164 0.146095 0.210619 0.266438 0.412173 0.696699 0.993104 1.178902 1.383178 1.688942 2.026584 2.280386 88.716881
100 165 0.031723 0.053798 0.082009 0.148429 0.305921 0.538761 0.733350 0.898680 1.102299 1.384858 1.666089 93.054085
100 166 0.037896 0.058192 0.087540 0.167972 0.360792 0.609260 0.782183 0.922770 1.093259 1.300139 1.453182 93.126816
100 167 0.200949 0.341880 0.374772 0.409936 0.552379 0.777882 0.917119 0.982615 1.084150 1.292052 1.517917 91.548347
100 168 0.102695 0.185194 0.244455 0.311498 0.425743 0.568478 0.665065 0.751174 0.890559 1.119203 1.382628 93.353310
100 169 0.019292 0.024439 0.034895 0.073475 0.173195 0.313438 0.442972 0.588655 0.753224 0.923083 1.051203 95.602127
100 170 0.027101 0.042693 0.071286 0.146664 0.293601 0.429163 0.502454 0.582918 0.706446 0.856219 0.983416 95.358040
100 171 0.112305 0.184660 0.202370 0.240002 0.338751 0.467050 0.537467 0.584157 0.676182 0.834047 1.000085 94.822922
100 172 0.021161 0.039428 0.063034 0.105345 0.183893 0.281251 0.353616 0.418071 0.509604 0.650971 0.809220 96.564407
100 173 0.008217 0.012346 0.019019 0.037127 0.079520 0.146395 0.224248 0.325049 0.453887 0.607857 0.752561 97.333771
100 174 0.030330 0.041008 0.053338 0.088393 0.158116 0.230380 0.279002 0.339158 0.437345 0.571280 0.708461 97.063187
100 175 0.037519 0.049446 0.061531 0.095816 0.156972 0.216012 0.256778 0.311806 0.397428 0.509665 0.624617 97.282410
100 176 0.009038 0.013995 0.020931 0.038068 0.074381 0.119813 0.159774 0.210672 0.287160 0.388322 0.490055 98.187790
100 177 0.006013 0.009069 0.013444 0.025074 0.052773 0.094472 0.135852 0.182562 0.245908 0.336606 0.432593 98.465637
100 178 0.021511 0.041103 0.050302 0.058676 0.084456 0.131659 0.174170 0.207391 0.251689 0.330138 0.427897 98.221008
100 179 0.008602 0.015243 0.023347 0.038220 0.067996 0.106605 0.138043 0.168393 0.209729 0.272229 0.342222 98.609367
100 180 0.007758 0.010880 0.014711 0.024277 0.043455 0.067483 0.090620 0.119724 0.158579 0.208318 0.259287 98.994911
100 181 0.013529 0.019341 0.023799 0.033772 0.052145 0.071879 0.087756 0.107506 0.136480 0.176588 0.220260 99.056946
100 182 0.013388 0.020581 0.026077 0.035424 0.052038 0.071987 0.089248 0.109054 0.136433 0.175910 0.221712 99.048149
100 183 0.004051 0.006422 0.009216 0.015316 0.028524 0.045789 0.060831 0.076935 0.098167 0.127591 0.158552 99.368599
100 184 0.003563 0.005472 0.007945 0.013150 0.023378 0.036951 0.050386 0.064586 0.079910 0.100240 0.122190 99.492226
100 185 0.005465 0.010943 0.016554 0.021950 0.029606 0.039243 0.048222 0.057538 0.069829 0.089395 0.114106 99.497147
100 186 0.003712 0.005759 0.007860 0.011565 0.018453 0.028028 0.038003 0.048682 0.060690 0.078334 0.099152 99.599762
100 187 0.002025 0.003181 0.004528 0.007276 0.012917 0.020194 0.027300 0.035786 0.047065 0.062505 0.078976 99.698250
100 188 0.002652 0.003947 0.005350 0.008332 0.014062 0.020636 0.026685 0.034527 0.045766 0.061444 0.078700 99.697899
100 189 0.002980 0.004328 0.005757 0.008804 0.014485 0.021050 0.027478 0.036185 0.048724 0.066340 0.086223 99.677643
100 190 0.001935 0.002734 0.003797 0.006496 0.012060 0.018720 0.025121 0.033804 0.046562 0.064467 0.084265 99.700043
100 191 0.002239 0.003526 0.005146 0.008403 0.014874 0.023677 0.032933 0.044637 0.060995 0.084970 0.113892 99.604706
100 192 0.002898 0.004402 0.006123 0.009715 0.016919 0.026107 0.035202 0.047481 0.066178 0.093716 0.126532 99.564728
100 193 0.002612 0.004073 0.005852 0.009655 0.017624 0.028378 0.039308 0.053517 0.074298 0.104950 0.141182 99.518547
100 194 0.004282 0.006551 0.009020 0.014511 0.026769 0.043825 0.060426 0.080817 0.110290 0.152486 0.199428 99.291595
100 195 0.006592 0.009795 0.013236 0.021532 0.039997 0.065469 0.089563 0.118750 0.160856 0.220162 0.284427 98.969620
100 196 0.006962 0.011039 0.014950 0.023220 0.042180 0.070738 0.097885 0.127643 0.171670 0.241449 0.325237 98.867027
100 197 0.011914 0.021741 0.028450 0.035887 0.053220 0.083522 0.113425 0.142506 0.182957 0.251492 0.340301 98.734581
100 198 0.010414 0.017085 0.024894 0.040095 0.070233 0.109599 0.142673 0.176140 0.222311 0.291270 0.369498 98.525795
100 199 0.013377 0.018961 0.025653 0.042606 0.077907 0.123542 0.165776 0.217261 0.287645 0.377979 0.470195 98.179092
100 200 0.020960 0.030546 0.040334 0.062085 0.101624 0.144162 0.176778 0.217855 0.281248 0.371010 0.472120 98.081276
100 201 0.034297 0.046230 0.056429 0.079978 0.122317 0.172692 0.215759 0.268514 0.345354 0.456647 0.585894 97.615891
100 202 0.019501 0.029490 0.041972 0.072078 0.132848 0.203622 0.259950 0.325495 0.417762 0.535290 0.649425 97.312569
100 203 0.023390 0.035184 0.049348 0.083635 0.157278 0.249533 0.317319 0.380384 0.466446 0.591072 0.718107 96.928307
100 204 0.068371 0.114026 0.134418 0.158190 0.218326 0.313582 0.390421 0.452816 0.543443 0.693231 0.867659 96.045509
100 205 0.042678 0.062343 0.083529 0.131325 0.226719 0.350539 0.454129 0.553208 0.673579 0.834984 1.000392 95.586578
100 206 0.041272 0.057857 0.080044 0.136051 0.240789 0.355695 0.441189 0.536252 0.664412 0.822182 0.970520 95.653740
100 207 0.128622 0.159174 0.176441 0.244041 0.364792 0.481775 0.558743 0.654299 0.792153 0.952239 1.099473 94.388245
100 208 0.100186 0.137473 0.179540 0.281159 0.461099 0.651138 0.771184 0.883582 1.030302 1.201947 1.342840 92.959557
100 209 0.175152 0.253407 0.324412 0.476419 0.713424 0.924577 1.039216 1.145037 1.279710 1.412202 1.505081 90.751358
100 210 0.099211 0.141073 0.190366 0.308381 0.536224 0.804505 0.984601 1.111475 1.240537 1.404214 1.545589 91.633827
100 211 0.136018 0.224393 0.287542 0.405624 0.662869 0.951642 1.080902 1.139067 1.272373 1.470405 1.613541 90.755623
100 212 0.568450 0.465428 0.425409 0.598352 0.869458 1.002720 1.013195 1.084985 1.212420 1.346703 1.440858 89.972023
100 213 0.142278 0.266188 0.354332 0.464009 0.665101 0.888106 0.984637 1.014202 1.106927 1.278814 1.438472 91.396935
100 214 0.089268 0.126649 0.155604 0.243957 0.476836 0.818401 1.053879 1.178409 1.295008 1.457862 1.570660 91.533463
100 215 0.205190 0.274948 0.336682 0.518081 0.837589 1.097222 1.178864 1.239501 1.368876 1.540221 1.667519 89.735306
100 216 0.222085 0.424426 0.551682 0.640338 0.778549 0.946820 1.032046 1.069188 1.154067 1.318343 1.510257 90.352203
100 217 0.038940 0.067095 0.101968 0.175181 0.348991 0.628290 0.869787 1.029675 1.176691 1.366748 1.519235 92.677399
100 218 0.106160 0.132531 0.165176 0.279791 0.512405 0.751518 0.898557 1.056491 1.277104 1.514634 1.690498 91.615135
100 219 0.172011 0.321199 0.426436 0.537509 0.700760 0.876202 0.981832 1.077499 1.241509 1.474024 1.727657 90.463364
100 220 0.029261 0.055642 0.090403 0.157798 0.305632 0.522672 0.706846 0.849675 1.012483 1.238683 1.463681 93.567223
100 221 0.011242 0.019213 0.031817 0.063784 0.145372 0.287041 0.453194 0.650461 0.900952 1.201357 1.464179 94.771393
100 222 0.051409 0.139631 0.241571 0.321432 0.448152 0.648695 0.829522 0.971805 1.178793 1.506270 1.894189 91.768532
100 223 0.029187 0.045669 0.070668 0.135220 0.280019 0.477277 0.659206 0.860810 1.114203 1.423142 1.717918 93.186676
100 224 0.003753 0.007107 0.012333 0.024235 0.053969 0.109138 0.184980 0.297744 0.478271 0.739350 1.029191 97.059929
100 225 0.011264 0.020133 0.032220 0.059413 0.121350 0.216470 0.319293 0.452071 0.651270 0.930280 1.235444 95.950790
100 226 0.024540 0.051913 0.091390 0.154685 0.260630 0.403594 0.545959 0.709250 0.935427 1.243758 1.609880 93.968979
100 227 0.010510 0.020696 0.033839 0.055606 0.098522 0.170811 0.256333 0.361192 0.512542 0.743378 1.035982 96.700592
100 228 0.005776 0.008844 0.012747 0.022819 0.045661 0.084221 0.133474 0.205909 0.315095 0.476704 0.677675 98.011078
100 229 0.010756 0.023473 0.039896 0.064762 0.115181 0.204127 0.306595 0.421857 0.583127 0.835262 1.150606 96.244362
100 230 0.020408 0.047635 0.082527 0.122106 0.174135 0.247391 0.322348 0.408671 0.534178 0.730276 0.999537 96.310791
100 231 0.010238 0.015594 0.022791 0.040548 0.076770 0.125150 0.171950 0.231311 0.314780 0.432113 0.570224 97.988533
100 232 0.009622 0.017525 0.025657 0.039331 0.065769 0.105860 0.147785 0.199189 0.276400 0.396087 0.547452 98.169319
100 233 0.012636 0.023008 0.035245 0.057196 0.099631 0.161463 0.224789 0.304030 0.424214 0.603730 0.825240 97.228821
100 234 0.014673 0.023678 0.033512 0.052118 0.086684 0.135105 0.182190 0.240425 0.327538 0.459717 0.626922 97.817436
100 235 0.011898 0.017398 0.022901 0.036379 0.063178 0.098730 0.130883 0.170548 0.230277 0.320418 0.430339 98.467049
100 236 0.013672 0.026618 0.037804 0.051071 0.078454 0.126286 0.173988 0.219639 0.283754 0.393555 0.539252 98.055908
100 237 0.020354 0.031639 0.042096 0.063060 0.102580 0.158194 0.211117 0.273656 0.363893 0.498533 0.663808 97.571068
100 238 0.014895 0.024523 0.037290 0.061609 0.101778 0.145987 0.182438 0.228471 0.296485 0.390001 0.499238 98.017281
100 239 0.029799 0.032864 0.038256 0.061973 0.103601 0.143940 0.176918 0.227354 0.298409 0.382410 0.469563 98.034912
100 240 0.016460 0.029055 0.041720 0.059644 0.089808 0.132229 0.170725 0.211711 0.272473 0.369766 0.492397 98.114014
100 241 0.021799 0.035412 0.043928 0.057342 0.089828 0.147503 0.203401 0.253378 0.314227 0.408236 0.513828 97.911118
100 242 0.012804 0.022789 0.033382 0.048677 0.078196 0.128785 0.181216 0.229361 0.284928 0.379205 0.500949 98.099709
100 243 0.022545 0.029597 0.036334 0.056401 0.096110 0.144190 0.179949 0.219678 0.278576 0.369226 0.473213 98.094185
100 244 0.022831 0.036317 0.050766 0.073366 0.109446 0.163462 0.219202 0.275793 0.339727 0.437632 0.560014 97.711441
100 245 0.017546 0.030743 0.041767 0.059131 0.097227 0.160670 0.219864 0.271867 0.340013 0.451523 0.582980 97.726669
100 246 0.039752 0.054820 0.069368 0.099553 0.147488 0.205312 0.253563 0.305396 0.373013 0.474776 0.597118 97.379837
100 247 0.033038 0.050331 0.063918 0.090939 0.145020 0.218052 0.276719 0.332887 0.412078 0.534540 0.677089 97.165390
100 248 0.032839 0.051774 0.071276 0.104181 0.159982 0.232585 0.293959 0.352252 0.426500 0.534800 0.657131 97.082718
100 249 0.041526 0.056989 0.070038 0.101352 0.160792 0.237649 0.298754 0.358488 0.438593 0.558508 0.693704 96.983604
100 250 0.028210 0.050446 0.068769 0.093897 0.147994 0.233324 0.304283 0.355688 0.421351 0.532340 0.656072 97.107628
100 251 0.039435 0.051373 0.067318 0.108013 0.178937 0.259417 0.321066 0.385642 0.467182 0.581883 0.705440 96.834290
100 252 0.031119 0.048016 0.065913 0.103376 0.177972 0.275817 0.354335 0.430980 0.536736 0.686748 0.839234 96.449753
100 253 0.045203 0.071571 0.085857 0.114695 0.190385 0.304197 0.384416 0.435308 0.503773 0.614850 0.718021 96.531723
100 254 0.039620 0.061460 0.085918 0.129788 0.203171 0.292606 0.364147 0.427959 0.498462 0.596826 0.701808 96.598228
100 255 0.054923 0.070175 0.088437 0.138902 0.226702 0.314173 0.370584 0.431729 0.514053 0.623152 0.732095 96.435074
100 256 0.063990 0.117324 0.146540 0.169838 0.224523 0.317061 0.393203 0.448986 0.525006 0.648355 0.789403 96.155769
100 257 0.062290 0.077636 0.097425 0.150128 0.237811 0.332473 0.401392 0.472195 0.561801 0.685049 0.815684 96.106110
100 258 0.051299 0.073391 0.091297 0.131709 0.211560 0.310832 0.386566 0.462472 0.570472 0.716314 0.863645 96.130440
100 259 0.043310 0.064218 0.086874 0.133426 0.216315 0.312828 0.386687 0.462777 0.566658 0.703722 0.843973 96.179214
100 260 0.056502 0.071671 0.085921 0.124992 0.193559 0.271882 0.331537 0.396193 0.481036 0.595985 0.721375 96.669350
100 261 0.037910 0.064256 0.083900 0.110847 0.165424 0.247922 0.316242 0.371464 0.446754 0.571159 0.720566 96.863556
100 262 0.049326 0.087530 0.111858 0.131152 0.164610 0.221807 0.273138 0.316350 0.374231 0.471370 0.595192 97.203430
100 263 0.032413 0.040921 0.051289 0.082179 0.139821 0.201702 0.247538 0.302085 0.378654 0.481143 0.590670 97.451584
100 264 0.015935 0.025736 0.038448 0.062821 0.106784 0.164635 0.219835 0.281944 0.364003 0.473955 0.597440 97.648468
100 265 0.016982 0.025721 0.037471 0.063785 0.114480 0.178008 0.234327 0.299747 0.391240 0.516349 0.656283 97.465607
100 266 0.027040 0.040899 0.056645 0.089038 0.148560 0.223079 0.288548 0.364065 0.469755 0.612284 0.771236 96.908859
100 267 0.044759 0.065643 0.087082 0.133793 0.221397 0.327331 0.412957 0.507273 0.640098 0.816486 1.003560 95.739624
100 268 0.033790 0.054912 0.080775 0.132402 0.226403 0.334477 0.418096 0.506393 0.634803 0.813206 1.009571 95.755173
100 269 0.012892 0.019248 0.028059 0.050899 0.105567 0.195365 0.295460 0.416495 0.577555 0.792408 1.019207 96.486839
100 270 0.023321 0.033403 0.049897 0.095820 0.197401 0.333008 0.458027 0.608309 0.816571 1.077356 1.329498 94.977386
100 271 0.083662 0.137882 0.190234 0.276266 0.411781 0.558686 0.664372 0.766154 0.906422 1.098816 1.307198 93.598526
100 272 0.025930 0.059779 0.097154 0.134227 0.206408 0.330791 0.446764 0.528803 0.627855 0.797745 1.003844 95.740700
100 273 0.006054 0.010411 0.017562 0.035391 0.083068 0.177965 0.298290 0.435446 0.604940 0.845965 1.111091 96.373817
100 274 0.030210 0.055952 0.087516 0.144795 0.261888 0.430261 0.586167 0.741497 0.952420 1.238120 1.527678 93.943497
100 275 0.081701 0.125365 0.164362 0.236961 0.359040 0.499632 0.611117 0.731404 0.899400 1.122775 1.362181 93.806061
100 276 0.016794 0.034093 0.053073 0.080943 0.146750 0.263829 0.376227 0.465036 0.579037 0.771762 0.999946 96.212509
100 277 0.020431 0.040944 0.066236 0.101401 0.167313 0.284066 0.416218 0.550581 0.719187 0.986588 1.331575 95.315460
100 278 0.070268 0.088735 0.110084 0.180907 0.323874 0.503844 0.667663 0.872212 1.149813 1.488770 1.831353 92.712479
100 279 0.052189 0.081227 0.112841 0.173455 0.282644 0.423334 0.543697 0.664357 0.823244 1.047596 1.310377 94.485039
100 280 0.027652 0.044894 0.065449 0.104008 0.174853 0.275128 0.374284 0.486500 0.639235 0.855452 1.112554 95.839989
100 281 0.050538 0.065170 0.082464 0.132444 0.229286 0.357917 0.481451 0.643971 0.891012 1.247102 1.661028 94.157616
100 282 0.025971 0.046268 0.064004 0.095241 0.170071 0.298495 0.428368 0.571204 0.800643 1.159486 1.574270 94.765976
100 283 0.011770 0.018667 0.029214 0.053597 0.103592 0.182556 0.267309 0.362880 0.485714 0.680261 0.944121 96.860321
100 284 0.023110 0.033400 0.047089 0.082695 0.151127 0.230893 0.300566 0.401763 0.570448 0.805341 1.064870 96.288696
100 285 0.047762 0.059628 0.072350 0.124757 0.257589 0.448299 0.643540 0.885276 1.105157 1.220166 1.262555 93.872917
100 286 0.008834 0.016616 0.026218 0.045460 0.093030 0.177875 0.278795 0.407873 0.613975 0.899114 1.127362 96.304848
100 287 0.006340 0.010471 0.017448 0.035586 0.075560 0.131095 0.179912 0.241755 0.348153 0.537706 0.798153 97.617813
100 288 0.030843 0.040406 0.057847 0.112249 0.228720 0.375893 0.549027 0.785511 0.963838 1.014188 1.006361 94.835114
100 289 0.032812 0.067823 0.085494 0.115467 0.243336 0.548882 0.769403 0.773696 0.753999 0.823843 0.880909 94.904335
100 290 0.017599 0.033772 0.052206 0.076088 0.115957 0.185516 0.264086 0.347169 0.454477 0.638488 0.884016 96.930626
100 291 0.033939 0.040500 0.048973 0.079231 0.132033 0.185813 0.231083 0.302882 0.413670 0.561509 0.727055 97.243309
100 292 0.016720 0.030312 0.044441 0.066253 0.108561 0.175319 0.243082 0.314914 0.410484 0.555036 0.723930 97.310951
100 293 0.021492 0.028686 0.037629 0.061423 0.107170 0.165120 0.217080 0.279634 0.363417 0.479270 0.611945 97.627136
100 294 0.031612 0.042246 0.052603 0.078363 0.124479 0.178723 0.225862 0.288002 0.380539 0.508066 0.654418 97.435089
100 295 0.031968 0.043377 0.055790 0.085988 0.139307 0.196648 0.240164 0.294470 0.374841 0.484210 0.606645 97.446594
100 296 0.020884 0.033202 0.048876 0.078942 0.131218 0.193064 0.247593 0.311521 0.399315 0.515086 0.642652 97.377647
100 297 0.029152 0.032329 0.039185 0.064935 0.111412 0.157780 0.195909 0.251939 0.332395 0.430708 0.533479 97.820778
100 298 0.021307 0.027109 0.034553 0.056170 0.097457 0.143027 0.180422 0.230724 0.305171 0.402070 0.502347 97.999641
100 299 0.017508 0.026229 0.036528 0.059557 0.104434 0.158101 0.202449 0.254072 0.327793 0.427169 0.532168 97.853996
100 300 0.022424 0.035198 0.048524 0.072504 0.115148 0.168425 0.215715 0.265191 0.325490 0.404205 0.490450 97.836723
100 301 0.021375 0.033338 0.044931 0.064794 0.100676 0.146804 0.187304 0.230327 0.287565 0.368248 0.459298 98.055344
100 302 0.023210 0.033679 0.045005 0.068836 0.111691 0.160114 0.198403 0.242724 0.304786 0.386298 0.471813 97.953438
100 303 0.034448 0.043576 0.055212 0.084958 0.131877 0.174673 0.207096 0.253295 0.317140 0.390661 0.462660 97.844406
100 304 0.041903 0.051862 0.063454 0.095924 0.150819 0.201823 0.236158 0.279651 0.338025 0.403915 0.464147 97.672318
100 305 0.049363 0.076043 0.094354 0.122327 0.172562 0.233293 0.273855 0.304713 0.345564 0.410199 0.480748 97.436981
100 306 0.048693 0.090153 0.114978 0.128578 0.155339 0.203458 0.241838 0.264268 0.292092 0.347115 0.414529 97.698959
100 307 0.035188 0.046114 0.055610 0.078249 0.116816 0.157600 0.185354 0.210387 0.239336 0.279204 0.318620 98.277519
100 308 0.025572 0.037644 0.046887 0.063330 0.093067 0.127894 0.152311 0.172894 0.198227 0.234865 0.270420 98.576889
100 309 0.016659 0.024566 0.031227 0.043305 0.064922 0.090083 0.108966 0.126730 0.148861 0.181216 0.214778 98.948692
100 310 0.018060 0.023849 0.027242 0.035998 0.053385 0.073326 0.087722 0.102578 0.122289 0.150743 0.179895 99.124908
100 311 0.009566 0.014402 0.018423 0.025842 0.040425 0.058191 0.071457 0.084239 0.101758 0.128486 0.156918 99.290291
100 312 0.010721 0.014701 0.017859 0.024841 0.037270 0.050936 0.061872 0.074568 0.090933 0.112964 0.136014 99.367317
100 313 0.008942 0.011680 0.014738 0.022586 0.036925 0.051651 0.062762 0.076253 0.093659 0.115983 0.137998 99.366829
100 314 0.005740 0.009252 0.013125 0.019573 0.031320 0.046408 0.059997 0.073997 0.090532 0.113964 0.139076 99.397018
100 315 0.009225 0.013806 0.017278 0.023780 0.036205 0.050500 0.062139 0.075199 0.092162 0.114808 0.137590 99.367310
100 316 0.005887 0.008915 0.012378 0.018602 0.028746 0.042772 0.055602 0.068063 0.081826 0.105235 0.135133 99.436836
101 102 0.000000 0.000000 0.000000 0.000000 0.000000 0.000000 0.000000 0.000000 0.000000 0.000000 0.000000 0.000000
101 103 0.367356 4.432072 19.563438 64.099518 9.833776 0.881029 0.246553 0.121961 0.031213 0.008680 0.003532 0.410866
101 104 10.498595 54.740097 16.634399 8.210816 2.956347 2.893477 2.295138 1.072284 0.213000 0.052460 0.017369 0.416020
101 105 1.681568 23.628328 28.999788 22.365740 7.214211 4.561874 3.508776 2.784926 2.047099 1.476498 0.645244 1.085947
101 106 1.579494 4.131577 1.601205 4.421337 14.496377 36.543030 20.976496 7.812238 2.634768 1.591329 0.940260 3.271893
101 107 0.394668 0.680252 1.053519 2.315192 4.430109 9.560631 25.602489 20.616236 13.658154 7.761326 5.698572 8.228848
101 108 0.256373 0.453312 0.567862 0.949388 1.994042 5.214934 13.635143 11.142128 11.238106 12.028885 16.123991 26.395834
101 109 0.701336 1.026876 1.300358 2.537858 4.577394 7.275780 15.132143 13.984563 16.104164 11.655724 8.855743 16.848063
101 110 0.297988 0.387565 0.618926 2.109789 6.276699 9.508483 13.379060 9.088780 9.675874 9.048940 10.357465 29.250435
101 111 0.021558 0.037881 0.065158 0.160119 0.378157 0.871739 2.597893 3.431262 7.047822 10.097879 15.467053 59.823479
101 112 0.067358 0.086430 0.110782 0.263287 0.719670 1.668602 4.161109 4.335667 6.679788 8.316633 12.544428 61.046249
101 113 0.042254 0.100109 0.181262 0.375680 1.058310 2.910841 5.590252 7.494872 8.160246 8.393849 7.938496 57.753826
101 114 0.008809 0.016549 0.029914 0.072495 0.205902 0.537477 1.109729 1.992129 3.407098 5.481561 7.487062 79.651276
101 115 0.002249 0.004053 0.007191 0.016797 0.042339 0.100174 0.198594 0.364580 0.669450 1.301784 2.419057 94.873734
101 116 0.007062 0.013434 0.022414 0.045323 0.104140 0.234788 0.449469 0.780596 1.340486 2.320879 3.653062 91.028343
101 117 0.003476 0.006961 0.012035 0.024818 0.057882 0.139629 0.298228 0.581083 1.102843 2.032302 3.248482 92.492264
101 118 0.001026 0.001694 0.002897 0.006498 0.014405 0.029385 0.053570 0.094847 0.167166 0.316275 0.595080 98.717155
101 119 0.000895 0.001543 0.002408 0.004683 0.009790 0.019948 0.035996 0.061244 0.102802 0.185402 0.328537 99.246750
101 120 0.001121 0.002104 0.003457 0.006701 0.013691 0.028642 0.055067 0.097186 0.163230 0.289117 0.503862 98.835823
101 121 0.000718 0.001184 0.001805 0.003509 0.007012 0.013378 0.023339 0.039256 0.066107 0.122691 0.230935 99.490067
101 122 0.000758 0.001159 0.001696 0.003092 0.005486 0.008976 0.013786 0.020994 0.031695 0.051257 0.083676 99.777428
101 123 0.000925 0.001463 0.002117 0.003726 0.006726 0.011263 0.017170 0.025279 0.037116 0.058528 0.092265 99.743423
101 124 0.001074 0.001620 0.002398 0.004576 0.008934 0.015426 0.023683 0.034710 0.050043 0.075741 0.113013 99.668785
101 125 0.000219 0.000364 0.000550 0.000978 0.001993 0.003830 0.006240 0.009529 0.014404 0.023441 0.037149 99.901299
101 126 0.000382 0.000591 0.000857 0.001508 0.002957 0.005129 0.007532 0.010805 0.015821 0.024467 0.036447 99.893501
101 127 0.000469 0.000756 0.001155 0.002032 0.003922 0.006828 0.010229 0.014463 0.019865 0.028233 0.038953 99.873093
101 128 0.000417 0.000636 0.000929 0.001626 0.003076 0.005088 0.007361 0.010441 0.014624 0.021395 0.030401 99.904007
101 129 0.000515 0.000836 0.001195 0.001948 0.003553 0.005935 0.008504 0.011715 0.016315 0.024304 0.035526 99.889656
101 130 0.000767 0.001106 0.001458 0.002354 0.004158 0.006384 0.008540 0.011482 0.015854 0.022894 0.032157 99.892845
101 131 0.000952 0.001555 0.002152 0.003322 0.005732 0.009273 0.013010 0.017472 0.023781 0.034489 0.049292 99.838974
101 132 0.000863 0.001455 0.002114 0.003427 0.006269 0.010952 0.016360 0.022916 0.032235 0.048179 0.070909 99.784317
101 133 0.001019 0.001591 0.002339 0.004120 0.008065 0.014302 0.021299 0.029697 0.040936 0.059123 0.083793 99.733719
101 134 0.000782 0.001186 0.001746 0.003158 0.006179 0.010517 0.015196 0.021412 0.030760 0.046172 0.067332 99.795563
101 135 0.000599 0.000985 0.001609 0.003092 0.006279 0.011233 0.017187 0.025268 0.037187 0.056867 0.084775 99.754921
101 136 0.001110 0.001618 0.002429 0.004949 0.010892 0.020022 0.030480 0.046003 0.071269 0.114254 0.174926 99.522049
101 137 0.000430 0.000770 0.001273 0.002491 0.005475 0.011197 0.019062 0.030053 0.046666 0.075742 0.118264 99.688576
101 138 0.000356 0.000630 0.001060 0.002082 0.004470 0.008928 0.014944 0.023256 0.036114 0.060428 0.098646 99.749084
101 139 0.000528 0.000939 0.001558 0.003240 0.007847 0.018122 0.034055 0.057817 0.095422 0.164951 0.270756 99.344765
101 140 0.000910 0.001702 0.002942 0.006194 0.015346 0.036400 0.068961 0.115989 0.186229 0.305431 0.468945 98.790947
101 141 0.000392 0.000639 0.001098 0.002482 0.006125 0.013132 0.023188 0.039325 0.066546 0.117076 0.194734 99.535263
101 142 0.000519 0.000936 0.001587 0.003277 0.007779 0.017293 0.031255 0.052290 0.086968 0.153304 0.258866 99.385925
101 143 0.002483 0.003793 0.006213 0.014447 0.037497 0.078105 0.128005 0.211089 0.375073 0.686257 1.131938 97.325096
101 144 0.002268 0.004660 0.008003 0.015884 0.039966 0.098933 0.184006 0.283876 0.415638 0.638649 0.924111 97.384003
101 145 0.001102 0.001761 0.003016 0.006889 0.017377 0.037516 0.063890 0.102058 0.164464 0.282543 0.462271 98.857117
101 146 0.003160 0.005375 0.009017 0.019223 0.046693 0.098686 0.167972 0.279282 0.484262 0.850128 1.356281 96.679916
101 147 0.019224 0.026340 0.040810 0.097824 0.263574 0.514275 0.744254 1.058901 1.588564 2.331199 3.021981 90.293053
101 148 0.004666 0.010849 0.020176 0.036770 0.082399 0.196052 0.362226 0.530230 0.712669 1.038047 1.467892 95.538025
101 149 0.002742 0.005180 0.008525 0.016371 0.039501 0.092613 0.168021 0.269446 0.432700 0.739678 1.185166 97.040054
101 150 0.024270 0.033512 0.053081 0.129724 0.369515 0.735615 1.046062 1.410709 2.000187 2.859030 3.741210 87.597092
101 151 0.027610 0.059000 0.108977 0.212637 0.476365 0.964272 1.507943 2.005360 2.565565 3.315225 4.018883 84.738167
101 152 0.007234 0.011269 0.019070 0.044476 0.120081 0.263039 0.437319 0.682088 1.098614 1.801174 2.658576 92.857063
101 153 0.008642 0.016644 0.028316 0.058517 0.162161 0.410086 0.740062 1.106523 1.619779 2.390932 3.166913 90.291428
101 154 0.077513 0.122196 0.191660 0.405109 1.009275 1.952539 2.724129 3.259235 3.747795 4.301883 4.620205 77.588463
101 155 0.049585 0.093554 0.163362 0.309503 0.653065 1.248155 1.856880 2.364825 2.891434 3.628767 4.345437 82.395432
101 156 0.021459 0.037611 0.056277 0.100711 0.233508 0.508931 0.806037 1.096340 1.549757 2.406235 3.459265 89.723877
101 157 0.052194 0.099313 0.161913 0.295254 0.710957 1.677376 2.679567 3.115223 3.373470 3.940080 4.327235 79.567421
101 158 0.216838 0.423525 0.529869 0.712135 1.396453 2.802893 3.774581 3.761236 3.629450 3.883814 3.990461 74.878746
101 159 0.156551 0.232779 0.334668 0.538262 0.890068 1.385939 1.827499 2.169080 2.502580 3.024256 3.603353 83.334961
101 160 0.096442 0.171796 0.277503 0.474389 0.798152 1.169600 1.468461 1.754582 2.100144 2.524462 2.963595 86.200874
101 161 0.097715 0.162192 0.247485 0.418595 0.717537 1.071281 1.369913 1.686665 2.066920 2.476284 2.832143 86.853264
101 162 0.028092 0.044157 0.067062 0.126916 0.272423 0.510423 0.766522 1.043157 1.360687 1.723911 2.043807 92.012848
101 163 0.111873 0.172723 0.247792 0.410422 0.683288 0.948915 1.119930 1.300153 1.554949 1.847309 2.103342 89.499306
101 164 0.192790 0.281464 0.354033 0.539516 0.876520 1.208197 1.382480 1.537438 1.761158 2.016835 2.214365 87.635201
101 165 0.035046 0.070500 0.123270 0.213326 0.382144 0.639914 0.906266 1.152890 1.381313 1.637772 1.881350 91.576210
101 166 0.039499 0.090442 0.176139 0.313497 0.501130 0.668265 0.770749 0.861616 1.003577 1.210256 1.442065 92.922768
101 167 0.079662 0.168789 0.241635 0.340234 0.587300 0.996339 1.265512 1.323446 1.380690 1.567671 1.736850 90.311874
101 168 0.039277 0.077397 0.125774 0.204022 0.355440 0.568716 0.758135 0.937364 1.166036 1.464789 1.739946 92.563095
101 169 0.009638 0.014829 0.023411 0.046610 0.103412 0.200063 0.317214 0.472321 0.683722 0.962563 1.238794 95.927422
101 170 0.011503 0.020565 0.037696 0.080395 0.174786 0.300467 0.419435 0.557433 0.746737 0.983785 1.196610 95.470581
101 171 0.013659 0.025085 0.037255 0.067025 0.163251 0.354470 0.527098 0.634998 0.755750 0.952511 1.124393 95.344505
101 172 0.005070 0.009122 0.015574 0.030288 0.066262 0.132603 0.214318 0.314787 0.455050 0.666874 0.907268 97.182777
101 173 0.006181 0.011532 0.019518 0.034363 0.061411 0.099833 0.141438 0.199700 0.297610 0.458218 0.671447 97.998749
101 174 0.007754 0.012219 0.018813 0.034998 0.072731 0.133163 0.200381 0.283145 0.396014 0.548784 0.710892 97.581108
101 175 0.007083 0.010349 0.015475 0.030609 0.067675 0.121877 0.174293 0.240157 0.337883 0.469891 0.600906 97.923805
101 176 0.006425 0.011462 0.017871 0.029328 0.049743 0.076704 0.103641 0.138573 0.193069 0.277342 0.384052 98.711792
101 177 0.003747 0.007256 0.012761 0.022508 0.040458 0.065238 0.088946 0.116553 0.159809 0.234435 0.335409 98.912880
101 178 0.004929 0.009801 0.013671 0.019662 0.038914 0.081562 0.128789 0.165684 0.206045 0.274801 0.350905 98.705231
101 179 0.002941 0.005156 0.008519 0.015611 0.031700 0.058495 0.088063 0.120016 0.159431 0.219020 0.287824 99.003227
101 180 0.005166 0.009430 0.014791 0.023112 0.036042 0.050154 0.062726 0.079272 0.105804 0.146629 0.198176 99.268700
101 181 0.004590 0.007630 0.011411 0.018870 0.034269 0.054820 0.073604 0.093315 0.118194 0.152805 0.190197 99.240295
101 182 0.004661 0.008381 0.012768 0.020006 0.033077 0.049465 0.064951 0.083931 0.111239 0.148854 0.190204 99.272461
101 183 0.001272 0.002142 0.003539 0.006654 0.013858 0.025339 0.038676 0.054606 0.074594 0.103072 0.135510 99.540741
101 184 0.001589 0.002504 0.003696 0.006482 0.012973 0.022150 0.031337 0.042741 0.059576 0.084251 0.111579 99.621124
101 185 0.001653 0.003089 0.004795 0.007525 0.013703 0.024343 0.036507 0.048498 0.061467 0.080863 0.102950 99.614601
101 186 0.001491 0.002310 0.003314 0.005509 0.010292 0.016862 0.023538 0.031858 0.043532 0.061312 0.082571 99.717407
101 187 0.000848 0.001352 0.002048 0.003528 0.006817 0.011667 0.017241 0.024364 0.033861 0.048039 0.065093 99.785141
101 188 0.001090 0.001676 0.002457 0.004237 0.008280 0.013821 0.019586 0.027005 0.037543 0.052827 0.070104 99.761375
101 189 0.001186 0.001834 0.002608 0.004329 0.008212 0.013678 0.019535 0.027216 0.038428 0.054927 0.073656 99.754395
101 190 0.000981 0.001459 0.002158 0.003888 0.007789 0.013193 0.019167 0.027313 0.039091 0.055929 0.074791 99.754242
101 191 0.002027 0.003588 0.005458 0.008649 0.014891 0.022996 0.030881 0.040846 0.056041 0.079041 0.106954 99.628624
101 192 0.001627 0.002674 0.003987 0.006665 0.012613 0.021536 0.031185 0.043047 0.059403 0.083531 0.112018 99.621712
101 193 0.001377 0.002182 0.003256 0.005752 0.011663 0.021130 0.032106 0.046318 0.066003 0.094700 0.127746 99.587769
101 194 0.003776 0.006559 0.010154 0.016675 0.028297 0.041706 0.054102 0.070449 0.094821 0.128995 0.168028 99.376434
101 195 0.006424 0.011337 0.017327 0.027600 0.045452 0.066166 0.083865 0.104934 0.136090 0.181826 0.236376 99.082603
101 196 0.004847 0.008672 0.013625 0.022081 0.037608 0.059300 0.081353 0.107884 0.146861 0.207247 0.283024 99.027496
101 197 0.005120 0.009378 0.013099 0.019032 0.034491 0.064005 0.096459 0.127936 0.168209 0.233057 0.308473 98.920738
101 198 0.006084 0.010086 0.015943 0.028355 0.054441 0.091614 0.125955 0.160395 0.204134 0.269512 0.343964 98.689522
101 199 0.011625 0.020448 0.030088 0.045128 0.071873 0.106400 0.136889 0.173379 0.232003 0.322006 0.430249 98.419914
101 200 0.005904 0.009622 0.015116 0.027875 0.057029 0.101926 0.148648 0.201160 0.269984 0.366436 0.469384 98.326912
101 201 0.009937 0.016630 0.025235 0.044793 0.087805 0.143821 0.189887 0.242112 0.324114 0.446395 0.579321 97.889954
101 202 0.009905 0.016592 0.026225 0.046895 0.090385 0.151689 0.210641 0.276210 0.363422 0.485469 0.617557 97.705009
101 203 0.012907 0.021595 0.032657 0.055530 0.103700 0.171241 0.234590 0.308219 0.416785 0.574718 0.749871 97.318184
101 204 0.021259 0.039083 0.054568 0.082330 0.153339 0.272235 0.377766 0.459834 0.564117 0.728945 0.893829 96.352699
101 205 0.023797 0.046223 0.076475 0.124639 0.203430 0.305270 0.395837 0.486544 0.609527 0.791591 1.007935 95.928734
101 206 0.016369 0.026660 0.041670 0.075376 0.149008 0.259070 0.373021 0.499680 0.655317 0.845533 1.025996 96.032295
101 207 0.039655 0.059678 0.082826 0.141834 0.272722 0.436769 0.562596 0.691314 0.861863 1.055942 1.205571 94.589226
101 208 0.053753 0.089433 0.133103 0.222366 0.398181 0.616009 0.779180 0.910885 1.061414 1.239988 1.386662 93.109024
101 209 0.116580 0.234596 0.384144 0.560071 0.738457 0.877587 0.960348 1.042425 1.175070 1.341754 1.518083 91.050888
101 210 0.043099 0.073710 0.114831 0.201400 0.400390 0.710616 0.971446 1.128488 1.258404 1.451278 1.619799 92.026543
101 211 0.109478 0.213852 0.283658 0.378768 0.619441 0.956522 1.145537 1.208208 1.341727 1.577732 1.768342 90.396729
101 212 0.337094 0.406853 0.419369 0.557881 0.824891 1.051489 1.105414 1.134142 1.238451 1.425303 1.591076 89.908043
101 213 0.040967 0.077684 0.116886 0.194173 0.398689 0.735678 0.992300 1.119581 1.264311 1.490060 1.648820 91.920845
101 214 0.056559 0.091028 0.122491 0.192649 0.366514 0.659590 0.927593 1.123229 1.316229 1.573659 1.776763 91.793701
101 215 0.108433 0.244332 0.438102 0.668523 0.908281 1.087584 1.155000 1.184958 1.294860 1.502761 1.746863 89.660301
101 216 0.051894 0.101506 0.153957 0.241960 0.468617 0.897340 1.282241 1.429388 1.477271 1.607133 1.717912 90.570786
101 217 0.019975 0.036061 0.056727 0.095432 0.178031 0.314043 0.467699 0.653468 0.923163 1.302107 1.704625 94.248672
101 218 0.043636 0.061980 0.088344 0.160470 0.320029 0.536032 0.719736 0.908664 1.166539 1.522095 1.870602 92.601868
101 219 0.027467 0.059382 0.103216 0.184094 0.388505 0.742909 1.061990 1.257335 1.438534 1.704436 1.942559 91.089569
101 220 0.003603 0.006685 0.011848 0.024694 0.062396 0.148157 0.275418 0.439973 0.666418 1.003561 1.381685 95.975563
101 221 0.002896 0.004788 0.007723 0.016198 0.040721 0.090404 0.154814 0.247323 0.409585 0.702392 1.098644 97.224518
101 222 0.006133 0.015771 0.030208 0.053132 0.122901 0.312896 0.600695 0.861177 1.087106 1.413388 1.738093 93.758499
101 223 0.003895 0.006179 0.010488 0.024184 0.066936 0.153052 0.266107 0.423547 0.667271 1.040028 1.457283 95.881035
101 224 0.000670 0.001289 0.002384 0.005228 0.013607 0.032406 0.060930 0.104253 0.180413 0.326744 0.550798 98.721275
101 225 0.002070 0.003564 0.005976 0.012879 0.033336 0.074974 0.130387 0.209681 0.340147 0.563289 0.853642 97.770050
101 226 0.003948 0.007586 0.013387 0.026561 0.062251 0.141663 0.263406 0.430560 0.662222 0.993225 1.359924 96.035271
101 227 0.002679 0.005080 0.008515 0.015693 0.032905 0.066515 0.110635 0.168031 0.255713 0.408776 0.629140 98.296318
101 228 0.001244 0.001949 0.003112 0.006411 0.014947 0.030542 0.049974 0.077756 0.123565 0.207898 0.335698 99.146904
101 229 0.001873 0.003634 0.006173 0.011649 0.026913 0.062731 0.118010 0.194356 0.307347 0.502424 0.771403 97.993484
101 230 0.002474 0.004885 0.008671 0.016924 0.039106 0.090865 0.169189 0.265748 0.383098 0.560243 0.779836 97.678963
101 231 0.002572 0.003861 0.006053 0.011967 0.025395 0.046837 0.072003 0.107681 0.162682 0.252283 0.376046 98.932625
101 232 0.001618 0.002897 0.004789 0.009334 0.021144 0.043588 0.070601 0.102789 0.149105 0.230719 0.345011 99.018402
101 233 0.001685 0.002952 0.005066 0.010491 0.025626 0.058432 0.106716 0.173690 0.269781 0.422593 0.617029 98.305939
101 234 0.003121 0.005334 0.008690 0.016529 0.035215 0.067521 0.105047 0.152846 0.224905 0.340737 0.490804 98.549248
101 235 0.003115 0.005190 0.008281 0.015228 0.030302 0.054334 0.080267 0.111589 0.157799 0.236478 0.345104 98.952316
101 236 0.003930 0.007913 0.012150 0.019067 0.037329 0.075548 0.120133 0.162997 0.219805 0.319923 0.448978 98.572227
101 237 0.004968 0.008185 0.012996 0.024699 0.053937 0.107841 0.171251 0.240680 0.325923 0.453342 0.601804 97.994377
101 238 0.005240 0.009258 0.015339 0.028835 0.059982 0.110258 0.162624 0.217394 0.284887 0.376487 0.473883 98.255814
101 239 0.013210 0.017451 0.024354 0.044528 0.086884 0.137049 0.175869 0.218407 0.275030 0.352423 0.435179 98.219612
101 240 0.012541 0.024706 0.037695 0.055923 0.091731 0.144695 0.186003 0.217838 0.266402 0.349502 0.445878 98.167084
101 241 0.015664 0.027181 0.035579 0.050545 0.091034 0.168844 0.231888 0.256553 0.281321 0.354829 0.449267 98.037300
101 242 0.008624 0.013926 0.018556 0.029640 0.061140 0.119685 0.176511 0.226002 0.291772 0.400686 0.513968 98.139496
101 243 0.014318 0.020394 0.029898 0.051020 0.087683 0.140060 0.190962 0.240324 0.292577 0.380603 0.492569 98.059593
101 244 0.024913 0.044349 0.059302 0.082491 0.127908 0.190971 0.236038 0.271327 0.327485 0.429528 0.556183 97.649506
101 245 0.007889 0.015527 0.025911 0.041795 0.073081 0.133932 0.208641 0.277872 0.345947 0.457752 0.602513 97.809135
101 246 0.022654 0.031552 0.039762 0.062248 0.111281 0.178284 0.233678 0.290260 0.368600 0.488269 0.625628 97.547791
101 247 0.015851 0.025731 0.038103 0.061592 0.107924 0.178146 0.248760 0.321926 0.414323 0.552799 0.719117 97.315727
101 248 0.017594 0.029659 0.043286 0.067528 0.117077 0.193326 0.265959 0.333878 0.420497 0.553910 0.708136 97.249153
101 249 0.025219 0.036340 0.047637 0.075062 0.133075 0.211774 0.274068 0.332024 0.413610 0.545378 0.698962 97.206856
101 250 0.014098 0.027082 0.041231 0.061968 0.108300 0.193306 0.281690 0.351498 0.423995 0.541861 0.675686 97.279289
101 251 0.028195 0.039553 0.052919 0.085505 0.148816 0.228231 0.289505 0.350531 0.436954 0.571039 0.723290 97.045464
101 252 0.020116 0.033074 0.047644 0.077584 0.145323 0.251027 0.346265 0.428438 0.529909 0.684375 0.842436 96.593811
101 253 0.023047 0.040668 0.056778 0.088339 0.169602 0.310169 0.425997 0.477489 0.511714 0.596878 0.685658 96.613655
101 254 0.035310 0.058586 0.084048 0.123810 0.186258 0.264711 0.326400 0.381720 0.456441 0.580496 0.730177 96.772041
101 255 0.052928 0.066910 0.083536 0.130706 0.216341 0.310129 0.376157 0.445718 0.538324 0.667650 0.801494 96.310112
101 256 0.039577 0.078347 0.108908 0.140242 0.211380 0.340495 0.453298 0.514555 0.572187 0.688611 0.824786 96.027611
101 257 0.070094 0.084975 0.096639 0.140055 0.225665 0.330858 0.408596 0.482841 0.580194 0.722065 0.871677 95.986343
101 258 0.041368 0.064922 0.090896 0.136865 0.216918 0.321050 0.405565 0.478048 0.567046 0.699096 0.846187 96.132042
101 259 0.039349 0.071678 0.113076 0.172567 0.253100 0.337512 0.400843 0.461796 0.546829 0.667483 0.807538 96.128227
101 260 0.036273 0.052961 0.070193 0.105682 0.171916 0.258029 0.330548 0.401873 0.492280 0.616715 0.750748 96.712784
101 261 0.015450 0.028592 0.042598 0.063288 0.108319 0.193734 0.290230 0.376798 0.471387 0.618694 0.792656 96.998253
101 262 0.019153 0.036103 0.052365 0.073590 0.118272 0.194841 0.268754 0.325600 0.389575 0.498267 0.633366 97.390114
101 263 0.014822 0.020882 0.029596 0.051482 0.095370 0.153363 0.208469 0.275085 0.367212 0.495367 0.642029 97.646317
101 264 0.006891 0.011835 0.019025 0.034291 0.067871 0.120965 0.176977 0.239924 0.325772 0.450687 0.599216 97.946548
101 265 0.010591 0.016931 0.025945 0.046315 0.089567 0.150922 0.210268 0.277746 0.371279 0.504372 0.659415 97.636650
101 266 0.021903 0.032462 0.044747 0.073021 0.131478 0.211842 0.284287 0.361242 0.464156 0.609290 0.772577 96.992996
101 267 0.033841 0.052007 0.072077 0.111693 0.186755 0.288999 0.380097 0.474049 0.600801 0.785460 1.000064 96.014160
101 268 0.015386 0.025079 0.039405 0.071930 0.144084 0.254229 0.366754 0.486746 0.635878 0.834286 1.045118 96.081108
101 269 0.007515 0.011425 0.017518 0.034075 0.076325 0.147445 0.227566 0.331132 0.488512 0.723519 0.995833 96.939133
101 270 0.019838 0.028292 0.040680 0.075236 0.154209 0.267345 0.376341 0.512726 0.721325 1.022233 1.350713 95.431061
101 271 0.043710 0.073592 0.104030 0.164566 0.300383 0.505793 0.673380 0.790550 0.921690 1.129034 1.344071 93.949196
101 272 0.010301 0.022305 0.034981 0.053331 0.107764 0.235805 0.389232 0.501612 0.610929 0.808978 1.033790 96.190971
101 273 0.002950 0.004709 0.007769 0.017228 0.046782 0.107951 0.185907 0.288127 0.454068 0.738485 1.094035 97.051987
101 274 0.009186 0.018530 0.032648 0.062945 0.149425 0.330597 0.545896 0.736377 0.941141 1.251753 1.569517 94.351982
101 275 0.031283 0.057771 0.090687 0.152991 0.289883 0.487451 0.641653 0.746835 0.882456 1.123655 1.401126 94.094208
101 276 0.004557 0.009707 0.016864 0.029855 0.068979 0.169395 0.306412 0.425532 0.552813 0.782408 1.063337 96.570137
101 277 0.006872 0.013393 0.021893 0.039579 0.091118 0.207510 0.359742 0.523037 0.742094 1.095592 1.499801 95.399368
101 278 0.028266 0.042912 0.065178 0.124393 0.269648 0.496741 0.699712 0.883749 1.132168 1.544559 2.008289 92.704384
101 279 0.040600 0.073948 0.104752 0.154812 0.269250 0.448403 0.591696 0.692888 0.839364 1.109401 1.443728 94.231155
101 280 0.018190 0.032820 0.051369 0.083486 0.154853 0.286300 0.432622 0.576515 0.762931 1.067578 1.436667 95.096664
101 281 0.061016 0.078370 0.099994 0.176730 0.357694 0.598753 0.787790 0.972833 1.220266 1.573571 1.922417 92.150566
101 282 0.017272 0.034273 0.052819 0.086680 0.188850 0.421259 0.693435 0.919966 1.177788 1.591462 1.969946 92.846252
101 283 0.017321 0.030161 0.049498 0.087527 0.163646 0.280300 0.406117 0.555618 0.772804 1.102444 1.466943 95.067619
101 284 0.033372 0.055817 0.090947 0.170628 0.330375 0.523577 0.654898 0.761114 0.898663 1.090848 1.253976 94.135788
101 285 0.108830 0.169867 0.207317 0.339657 0.663137 0.912923 0.852170 0.794692 0.872580 1.055305 1.222539 92.800980
101 286 0.006395 0.012406 0.020186 0.040456 0.113931 0.295751 0.532345 0.752136 0.979943 1.243828 1.335567 94.667061
101 287 0.005974 0.010001 0.017654 0.039932 0.105803 0.237472 0.407987 0.610046 0.842077 1.086662 1.188029 95.448364
101 288 0.061054 0.159926 0.308544 0.490569 0.645940 0.683645 0.627819 0.601905 0.653318 0.757747 0.876883 94.132652
101 289 0.031176 0.077806 0.114822 0.170337 0.383970 0.787686 0.915725 0.798107 0.737374 0.809929 0.885812 94.287262
101 290 0.007472 0.014173 0.022805 0.038863 0.078630 0.163513 0.297730 0.488222 0.733740 1.016912 1.205500 95.932434
101 291 0.014029 0.019146 0.028043 0.055615 0.121766 0.214502 0.304037 0.416403 0.566246 0.757764 0.935250 96.567192
101 292 0.011139 0.021760 0.035060 0.057342 0.106545 0.191747 0.288047 0.389608 0.515074 0.697197 0.901293 96.785187
101 293 0.012677 0.018679 0.027537 0.049696 0.096451 0.162685 0.228474 0.309739 0.423326 0.584515 0.769317 97.316910
101 294 0.020768 0.030691 0.041084 0.064727 0.113673 0.183965 0.251960 0.331539 0.441934 0.598924 0.777881 97.142860
101 295 0.029388 0.043484 0.057657 0.088760 0.148154 0.220113 0.277648 0.342728 0.436231 0.563541 0.701167 97.091125
101 296 0.024063 0.046874 0.076736 0.118449 0.177961 0.242852 0.297470 0.359623 0.448789 0.569120 0.707697 96.930367
101 297 0.022048 0.028758 0.036948 0.060248 0.107847 0.167786 0.223172 0.290325 0.377696 0.485086 0.594129 97.605957
101 298 0.010658 0.015525 0.021662 0.037442 0.072384 0.121317 0.170220 0.234189 0.326605 0.444840 0.559942 97.985222
101 299 0.009803 0.016402 0.024795 0.043126 0.084866 0.145940 0.202642 0.262050 0.339501 0.444487 0.552263 97.874123
101 300 0.013635 0.029121 0.051226 0.080835 0.120586 0.162672 0.197986 0.237011 0.293294 0.373716 0.470688 97.969231
101 301 0.008016 0.013969 0.021428 0.034778 0.062450 0.106730 0.154903 0.206371 0.266929 0.350142 0.444009 98.330269
101 302 0.007755 0.012042 0.017553 0.030209 0.058348 0.100621 0.144158 0.196435 0.267293 0.360859 0.457984 98.346748
101 303 0.010352 0.015092 0.022343 0.040206 0.075817 0.118219 0.155753 0.204431 0.272021 0.356617 0.443627 98.285522
101 304 0.014509 0.019720 0.027636 0.048161 0.088286 0.135738 0.177742 0.230683 0.301345 0.388516 0.476497 98.091164
101 305 0.017266 0.027240 0.037967 0.059634 0.105854 0.169797 0.223040 0.271991 0.333742 0.419549 0.506120 97.827797
101 306 0.017565 0.034776 0.049920 0.065541 0.101682 0.166635 0.228025 0.265750 0.298756 0.360495 0.432529 97.978325
101 307 0.014702 0.020659 0.028309 0.045392 0.076926 0.115436 0.149022 0.185469 0.229822 0.288852 0.348981 98.496429
101 308 0.013646 0.019651 0.025506 0.037738 0.060646 0.089381 0.114831 0.142432 0.175990 0.219750 0.264269 98.836159
101 309 0.009052 0.013916 0.019030 0.028798 0.047484 0.070379 0.088595 0.107034 0.131362 0.166482 0.203427 99.114441
101 310 0.013047 0.017882 0.020775 0.027970 0.042609 0.059204 0.071195 0.084817 0.104626 0.133000 0.162598 99.262276
101 311 0.006657 0.010209 0.013746 0.020524 0.033817 0.050060 0.062789 0.075158 0.090852 0.114555 0.140097 99.381538
101 312 0.008086 0.011290 0.014217 0.020656 0.032399 0.044973 0.054868 0.066664 0.082296 0.102979 0.123982 99.437592
101 313 0.008457 0.010702 0.013251 0.020177 0.032974 0.046637 0.057937 0.072244 0.090079 0.112177 0.134358 99.401009
101 314 0.006134 0.009702 0.013154 0.019267 0.031117 0.045921 0.058226 0.071141 0.087767 0.111598 0.136897 99.409073
101 315 0.009152 0.013646 0.016864 0.022805 0.034321 0.048256 0.060302 0.073764 0.090727 0.113626 0.137272 99.379257
101 316 0.006330 0.009341 0.012455 0.018502 0.029013 0.043407 0.055660 0.067435 0.081197 0.105083 0.135344 99.436226
102 103 0.000000 0.000000 0.000000 0.000000 0.000000 0.000000 0.000000 0.000000 0.000000 0.000000 0.000000 0.000000
102 104 0.403924 4.621258 16.968281 62.448936 13.306663 1.382339 0.328103 0.119867 0.027018 0.007258 0.002542 0.383813
102 105 8.204731 41.034081 16.698252 13.224143 6.257015 6.726346 4.969087 1.991750 0.312332 0.048344 0.008801 0.525118
102 106 4.758297 28.132652 20.703606 18.111324 8.718699 5.599701 3.916884 3.251431 2.728192 2.117622 0.803234 1.158355
102 107 8.236459 17.239126 5.195427 8.233396 11.179975 19.400793 13.600829 7.148177 3.303360 2.245583 1.332942 2.883933
102 108 1.731380 2.505278 2.949749 5.547305 9.174506 13.836450 22.150284 13.523938 8.873352 5.538703 4.558128 9.610925
102 109 4.131673 4.740940 4.668110 7.364970 11.102096 15.051394 18.282288 8.659964 6.029319 4.687261 4.707445 10.574537
102 110 9.590596 6.958850 4.714795 5.817130 6.998958 7.787542 11.305913 8.729576 9.890312 7.674566 6.296854 14.234908
102 111 0.233663 0.548150 1.022667 2.659612 6.917486 10.642953 14.562011 9.263256 9.564659 8.722544 9.531983 26.331017
102 112 0.424263 0.501968 0.687693 1.920336 4.961787 8.148919 13.723755 10.088789 9.868484 8.056990 8.498051 33.118965
102 113 1.347153 3.233163 4.031237 4.863054 5.971509 7.729589 11.976805 7.902256 7.231379 6.105744 7.159942 32.448174
102 114 0.169283 0.432171 0.863950 1.779319 3.640166 6.018116 7.392755 7.500407 7.422183 7.636781 7.781015 49.363857
102 115 0.016863 0.038541 0.072592 0.153939 0.384341 1.015502 2.328608 4.436767 7.098575 9.322637 9.923492 65.208145
102 116 0.045988 0.120577 0.223425 0.408762 0.892194 2.057883 3.755841 5.229251 6.411648 7.571946 8.297149 64.985336
102 117 0.031148 0.081266 0.162515 0.342863 0.793569 1.726070 2.994562 4.243995 5.436417 6.487890 7.049705 70.650002
102 118 0.006532 0.013774 0.022236 0.039921 0.084725 0.199850 0.418970 0.801687 1.517677 2.822283 4.529920 89.542427
102 119 0.005588 0.013157 0.021293 0.032266 0.052151 0.098591 0.179613 0.315614 0.574118 1.125605 2.135921 95.446083
102 120 0.006689 0.016916 0.030870 0.049196 0.075968 0.137444 0.254463 0.450041 0.779951 1.388241 2.352657 94.457565
102 121 0.002892 0.005992 0.009396 0.015382 0.027472 0.054859 0.105674 0.194127 0.357028 0.691649 1.270654 97.264877
102 122 0.001974 0.003708 0.005191 0.007833 0.012822 0.022131 0.035725 0.055591 0.088528 0.157461 0.287967 99.321068
102 123 0.002591 0.004625 0.006114 0.008794 0.013980 0.023211 0.035463 0.051551 0.076563 0.123974 0.202761 99.450371
102 124 0.003426 0.006208 0.008155 0.011282 0.017236 0.027790 0.041355 0.058627 0.086240 0.139321 0.226072 99.374290
102 125 0.001797 0.003903 0.006212 0.008981 0.013212 0.021585 0.033914 0.048768 0.068872 0.108096 0.174960 99.509697
102 126 0.000637 0.001104 0.001573 0.002411 0.004226 0.007345 0.011126 0.015913 0.022919 0.035419 0.054113 99.843208
102 127 0.001016 0.001951 0.002852 0.003993 0.006101 0.009269 0.012716 0.017029 0.023575 0.035080 0.052066 99.834351
102 128 0.000530 0.000887 0.001291 0.002061 0.003675 0.006255 0.009290 0.013115 0.018393 0.027639 0.040989 99.875877
102 129 0.000567 0.001026 0.001543 0.002409 0.004224 0.007270 0.011053 0.016068 0.023522 0.036705 0.056284 99.839333
102 130 0.000520 0.000829 0.001175 0.001923 0.003572 0.006161 0.009102 0.012909 0.018530 0.028454 0.042736 99.874084
102 131 0.000862 0.001519 0.002201 0.003386 0.005912 0.010096 0.015025 0.021363 0.031001 0.047820 0.072128 99.788689
102 132 0.000923 0.001756 0.002786 0.004462 0.007845 0.013867 0.021677 0.031817 0.046705 0.072720 0.111655 99.683784
102 133 0.002048 0.003909 0.005887 0.008712 0.013748 0.021567 0.030748 0.043158 0.063165 0.097681 0.148770 99.560608
102 134 0.001226 0.002125 0.003043 0.004723 0.008405 0.014751 0.022201 0.031648 0.046460 0.073530 0.114132 99.677750
102 135 0.001224 0.002096 0.003002 0.004991 0.009913 0.018591 0.028907 0.042859 0.066457 0.108179 0.167516 99.546265
102 136 0.003317 0.006321 0.009568 0.015610 0.029974 0.056903 0.089719 0.131640 0.198808 0.316051 0.478127 98.663963
102 137 0.001465 0.003937 0.007764 0.012102 0.018820 0.033251 0.055717 0.086076 0.130926 0.212388 0.341693 99.095856
102 138 0.001200 0.002771 0.004878 0.007577 0.012734 0.024793 0.044817 0.072069 0.109114 0.175923 0.282208 99.261917
102 139 0.004326 0.012681 0.023979 0.034741 0.057009 0.111084 0.192125 0.292555 0.438836 0.701453 1.091868 97.039345
102 140 0.009756 0.031721 0.065180 0.094465 0.136820 0.229603 0.355936 0.500844 0.705151 1.051435 1.541256 95.277832
102 141 0.002244 0.005421 0.009440 0.015721 0.031307 0.070373 0.133091 0.209023 0.301634 0.464136 0.699983 98.057625
102 142 0.003861 0.010498 0.019441 0.030030 0.054699 0.114099 0.206911 0.328928 0.511591 0.834542 1.287346 96.598061
102 143 0.037437 0.074836 0.100478 0.152184 0.316688 0.646061 1.002081 1.356012 1.882851 2.693571 3.502644 88.235161
102 144 0.031311 0.107831 0.204390 0.256801 0.337224 0.519086 0.712895 0.873374 1.119286 1.578388 2.199609 92.059807
102 145 0.008328 0.019023 0.030230 0.047871 0.100118 0.231789 0.409533 0.558303 0.691859 0.946321 1.293574 95.663048
102 146 0.029927 0.072804 0.112489 0.174349 0.380693 0.793062 1.178594 1.468497 1.925486 2.675856 3.382313 87.805931
102 147 0.326790 0.515836 0.497180 0.621672 1.149235 1.929172 2.324328 2.539762 3.070256 3.997698 4.812351 78.215721
102 148 0.035605 0.143377 0.314369 0.404024 0.514811 0.803286 1.134135 1.312400 1.483825 1.888107 2.519963 89.446098
102 149 0.024808 0.066518 0.121418 0.187407 0.350058 0.691698 1.099374 1.421777 1.721579 2.222148 2.834488 89.258728
102 150 0.455067 0.567223 0.542648 0.719267 1.308332 2.125423 2.679899 3.157593 3.941109 4.925258 5.495745 74.082436
102 151 0.210554 0.450706 0.608546 0.823774 1.449384 2.412058 3.007408 3.276575 3.791630 4.677689 5.418853 73.872826
102 152 0.068575 0.112127 0.163541 0.307582 0.738318 1.423157 1.959712 2.376623 2.926390 3.700408 4.348603 81.874962
102 153 0.147805 0.362880 0.586792 0.779554 1.165956 1.837203 2.422602 2.757115 3.181154 3.939049 4.711474 78.108421
102 154 0.674400 1.108580 1.256686 1.579300 2.519608 3.774631 4.312096 4.208598 4.271114 4.616915 4.770442 66.907631
102 155 0.265658 0.635348 0.902779 1.108305 1.690202 2.760584 3.531347 3.740051 4.014657 4.532910 4.829118 71.989044
102 156 0.110208 0.301662 0.484626 0.574025 0.857344 1.750990 2.878692 3.386872 3.504808 3.914997 4.350856 77.884918
102 157 0.270113 0.970984 1.703981 1.786671 1.983149 2.779027 3.464161 3.467794 3.356636 3.613595 3.988913 72.614983
102 158 0.381610 1.319249 2.191315 2.090261 2.168481 3.142769 3.997277 3.857407 3.456535 3.486940 3.714136 70.194023
102 159 0.148785 0.351997 0.562654 0.744941 1.148794 2.013877 2.879533 3.213804 3.292943 3.558048 3.807957 78.276672
102 160 0.051909 0.128176 0.229251 0.355931 0.635637 1.208143 1.857519 2.297224 2.631110 3.061268 3.425144 84.118690
102 161 0.043977 0.102943 0.175314 0.276685 0.513911 0.947815 1.389845 1.725945 2.096778 2.629282 3.152715 86.944786
102 162 0.004402 0.008763 0.015069 0.029328 0.074259 0.188810 0.368618 0.604713 0.938640 1.431215 1.947367 94.388809
102 163 0.033179 0.070679 0.112964 0.190341 0.395757 0.734386 0.997316 1.155818 1.387448 1.777359 2.148493 90.996262
102 164 0.097199 0.261540 0.435699 0.563913 0.780117 1.144037 1.441115 1.590701 1.775254 2.111778 2.495215 87.303429
102 165 0.006211 0.013697 0.024362 0.045818 0.116189 0.301640 0.567353 0.824489 1.103495 1.530271 1.945928 93.520546
102 166 0.007398 0.015323 0.026835 0.053842 0.141356 0.343020 0.590254 0.809126 1.047104 1.391822 1.680448 93.893471
102 167 0.072214 0.221424 0.387905 0.475178 0.619731 0.956856 1.285193 1.399594 1.443183 1.621007 1.877733 89.639984
102 168 0.014810 0.035498 0.065290 0.112471 0.232116 0.489946 0.782631 0.977244 1.125055 1.385438 1.663891 93.115608
102 169 0.002849 0.004955 0.007607 0.014978 0.039825 0.098898 0.179810 0.287101 0.467817 0.778281 1.130030 96.987846
102 170 0.007547 0.015130 0.024192 0.043178 0.099361 0.214987 0.355491 0.511460 0.725634 1.015618 1.255542 95.731857
102 171 0.025340 0.068899 0.122604 0.172630 0.274338 0.474843 0.660447 0.756062 0.847261 1.029541 1.246648 94.321388
102 172 0.002461 0.005054 0.008757 0.016627 0.040982 0.100147 0.185078 0.286180 0.427106 0.653814 0.908174 97.365616
102 173 0.002502 0.004776 0.007717 0.013920 0.030669 0.065506 0.110098 0.164092 0.245408 0.385517 0.567470 98.402321
102 174 0.011470 0.023133 0.034770 0.051247 0.087163 0.145197 0.202940 0.263501 0.354194 0.496125 0.663413 97.666847
102 175 0.005252 0.009283 0.014548 0.026756 0.059072 0.113820 0.166848 0.220075 0.296739 0.420518 0.561786 98.105301
102 176 0.001838 0.003500 0.005382 0.009355 0.021227 0.046060 0.075425 0.107845 0.156918 0.242456 0.347353 98.982643
102 177 0.002418 0.004806 0.007366 0.011617 0.022676 0.045818 0.074674 0.105221 0.145990 0.215657 0.303564 99.060196
102 178 0.004435 0.013829 0.026310 0.033856 0.047088 0.079251 0.117323 0.143716 0.168605 0.224358 0.310189 98.831039
102 179 0.000928 0.001740 0.002802 0.005141 0.012400 0.029527 0.053270 0.080284 0.115622 0.174471 0.242667 99.281143
102 180 0.001323 0.002466 0.003896 0.006821 0.014759 0.030498 0.049131 0.067818 0.090595 0.128162 0.172961 99.431572
102 181 0.002986 0.005656 0.008057 0.011611 0.020522 0.035483 0.050205 0.065031 0.086948 0.124188 0.169823 99.419495
102 182 0.001802 0.003473 0.005488 0.008901 0.017053 0.031751 0.048094 0.063983 0.083111 0.114638 0.152467 99.469246
102 183 0.000564 0.000965 0.001473 0.002708 0.006219 0.012858 0.021190 0.031913 0.047966 0.073377 0.103017 99.697754
102 184 0.000734 0.001304 0.002051 0.003537 0.007115 0.013493 0.021273 0.030181 0.041609 0.060016 0.083190 99.735497
102 185 0.001001 0.002205 0.003760 0.005725 0.009712 0.016779 0.025559 0.035067 0.046343 0.064170 0.086802 99.702873
102 186 0.000658 0.001168 0.001823 0.003031 0.005760 0.010408 0.016234 0.023294 0.032285 0.046628 0.064944 99.793770
102 187 0.000425 0.000722 0.001101 0.001896 0.003833 0.007033 0.010898 0.015832 0.022801 0.034180 0.048604 99.852669
102 188 0.000575 0.000957 0.001437 0.002422 0.004675 0.008178 0.012331 0.017667 0.025002 0.036543 0.051009 99.839195
102 189 0.000667 0.001092 0.001576 0.002581 0.004907 0.008423 0.012422 0.017706 0.025607 0.038423 0.054640 99.831955
102 190 0.000412 0.000635 0.000916 0.001635 0.003492 0.006431 0.009848 0.014599 0.022093 0.034647 0.050710 99.854584
102 191 0.000563 0.001020 0.001620 0.002815 0.005764 0.010989 0.017538 0.025828 0.037456 0.056158 0.079976 99.760269
102 192 0.000588 0.001039 0.001598 0.002740 0.005665 0.011114 0.018054 0.026715 0.039003 0.059134 0.085156 99.749199
102 193 0.000498 0.000918 0.001455 0.002524 0.005330 0.010705 0.017492 0.026023 0.038683 0.061011 0.091248 99.744110
102 194 0.000646 0.001195 0.001912 0.003401 0.007567 0.015945 0.026863 0.040430 0.059483 0.090691 0.129308 99.622559
102 195 0.001164 0.002225 0.003596 0.006344 0.013853 0.028797 0.046806 0.066253 0.091865 0.133635 0.184331 99.421135
102 196 0.001669 0.003432 0.005390 0.008389 0.015967 0.031644 0.051331 0.072964 0.102794 0.155185 0.224889 99.326340
102 197 0.002176 0.005850 0.010908 0.015679 0.025223 0.046151 0.071896 0.093840 0.117125 0.163074 0.231880 99.216202
102 198 0.001313 0.002432 0.003980 0.007264 0.016470 0.037107 0.066329 0.101143 0.144710 0.209585 0.281682 99.127983
102 199 0.004016 0.007989 0.012091 0.018553 0.035373 0.067800 0.102427 0.134854 0.179188 0.255524 0.349475 98.832710
102 200 0.006678 0.014445 0.021668 0.029646 0.048478 0.080661 0.112150 0.143953 0.194059 0.281624 0.394490 98.672142
102 201 0.003144 0.006102 0.009430 0.015915 0.034637 0.074738 0.122088 0.166646 0.220554 0.311541 0.418185 98.617020
102 202 0.002170 0.003932 0.006032 0.010820 0.025792 0.059033 0.102027 0.151927 0.224262 0.339007 0.464045 98.610947
102 203 0.004482 0.009381 0.014906 0.023609 0.047004 0.096921 0.155753 0.209356 0.275004 0.391612 0.536952 98.235023
102 204 0.009308 0.028126 0.056928 0.078932 0.108552 0.172552 0.255606 0.328365 0.399145 0.521227 0.699419 97.341843
102 205 0.003558 0.007324 0.012461 0.021873 0.048287 0.110407 0.197248 0.288819 0.395018 0.562769 0.759246 97.592995
102 206 0.003702 0.006677 0.010493 0.019108 0.044374 0.096891 0.161563 0.236873 0.350197 0.532706 0.744513 97.792900
102 207 0.011058 0.020429 0.033494 0.061510 0.130755 0.238000 0.336145 0.430739 0.559718 0.750087 0.953520 96.474548
102 208 0.006533 0.012145 0.020628 0.039958 0.094344 0.204008 0.337283 0.483819 0.680510 0.972522 1.280985 95.867264
102 209 0.013127 0.026894 0.047591 0.090782 0.212779 0.457870 0.732657 0.954278 1.158224 1.414983 1.625669 93.265144
102 210 0.007110 0.013350 0.022542 0.042893 0.102530 0.238541 0.420640 0.614176 0.846815 1.193278 1.558880 94.939247
102 211 0.023928 0.071940 0.146221 0.215524 0.337214 0.565608 0.801578 0.960656 1.131216 1.432321 1.797021 92.516777
102 212 0.029450 0.046080 0.071781 0.149159 0.370424 0.714251 0.975615 1.128837 1.261473 1.457117 1.611115 92.184700
102 213 0.014912 0.030017 0.049840 0.088214 0.190484 0.383734 0.591588 0.785388 1.038935 1.395885 1.709548 93.721458
102 214 0.029010 0.063338 0.095105 0.131229 0.217432 0.389441 0.557503 0.676269 0.832943 1.164374 1.612238 94.231117
102 215 0.023844 0.045900 0.073144 0.128382 0.285304 0.615600 1.000170 1.301452 1.526981 1.769439 1.925578 91.304207
102 216 0.021137 0.042526 0.072739 0.131046 0.279491 0.576823 0.927689 1.209121 1.421243 1.655375 1.832301 91.830513
102 217 0.009521 0.018257 0.030873 0.056277 0.118834 0.234727 0.364370 0.502972 0.704395 1.053301 1.505443 95.401031
102 218 0.038536 0.056967 0.075440 0.125917 0.248345 0.425935 0.588305 0.785123 1.100185 1.544713 1.983299 93.027237
102 219 0.027550 0.051542 0.083292 0.154993 0.345407 0.651795 0.929338 1.169832 1.461947 1.809443 2.073067 91.241798
102 220 0.007449 0.014154 0.025380 0.053237 0.125268 0.245409 0.374314 0.524224 0.743118 1.058939 1.401726 95.426781
102 221 0.007062 0.011998 0.018928 0.036789 0.082981 0.164335 0.257732 0.380099 0.573724 0.883310 1.254958 96.328079
102 222 0.023274 0.065574 0.116910 0.166418 0.274995 0.485494 0.715089 0.899651 1.121441 1.473082 1.877041 92.781029
102 223 0.013854 0.021260 0.033852 0.072076 0.171495 0.315161 0.455548 0.634798 0.911476 1.297437 1.685699 94.387344
102 224 0.002096 0.004208 0.007898 0.016715 0.039940 0.086137 0.151331 0.244114 0.387404 0.613154 0.896882 97.550125
102 225 0.009076 0.016722 0.026763 0.047586 0.096961 0.178699 0.272506 0.396713 0.595324 0.902447 1.273169 96.184036
102 226 0.015769 0.034739 0.062457 0.108859 0.205568 0.361438 0.540507 0.756387 1.067354 1.496281 1.956446 93.394196
102 227 0.004815 0.009970 0.017440 0.031126 0.063008 0.126226 0.210327 0.316143 0.470917 0.722407 1.054345 96.973274
102 228 0.002851 0.004776 0.007331 0.013672 0.029759 0.060739 0.102978 0.165847 0.268358 0.440165 0.674649 98.228874
102 229 0.006853 0.017860 0.034752 0.057160 0.102755 0.189769 0.297244 0.423740 0.614705 0.929553 1.342949 95.982658
102 230 0.008115 0.020158 0.037801 0.061774 0.109943 0.205522 0.330219 0.470491 0.653604 0.943887 1.323183 95.835304
102 231 0.004320 0.006730 0.009829 0.017726 0.036914 0.070564 0.112071 0.171393 0.267228 0.422741 0.626039 98.254440
102 232 0.004866 0.009799 0.015853 0.026275 0.049624 0.090185 0.136268 0.191117 0.274365 0.413364 0.598155 98.190132
102 233 0.006534 0.014538 0.026619 0.047090 0.089173 0.158106 0.236215 0.330325 0.470586 0.690862 0.972864 96.957085
102 234 0.004992 0.008697 0.013149 0.022675 0.047514 0.096006 0.156048 0.229616 0.337086 0.511029 0.729738 97.843452
102 235 0.003606 0.006144 0.009360 0.016554 0.034520 0.067052 0.104668 0.149868 0.217057 0.329510 0.476447 98.585213
102 236 0.008637 0.020863 0.035149 0.049376 0.076647 0.128455 0.184726 0.238595 0.315971 0.454025 0.645006 97.842552
102 237 0.012983 0.026876 0.044043 0.071028 0.126959 0.215117 0.294486 0.362593 0.455074 0.607259 0.793527 96.990051
102 238 0.004739 0.009005 0.015048 0.027398 0.059228 0.122425 0.200117 0.279788 0.371001 0.496452 0.624016 97.790787
102 239 0.017802 0.024560 0.031489 0.055681 0.118723 0.197873 0.246716 0.289911 0.357691 0.457141 0.552064 97.650352
102 240 0.010773 0.025489 0.043747 0.063704 0.104061 0.187098 0.272995 0.319031 0.352391 0.429763 0.533260 97.657684
102 241 0.037039 0.092659 0.126800 0.124363 0.135627 0.189096 0.246736 0.284140 0.326045 0.417833 0.554108 97.465553
102 242 0.019997 0.048524 0.083542 0.109448 0.145505 0.223934 0.300375 0.334355 0.362392 0.452415 0.590808 97.328705
102 243 0.058849 0.080852 0.074736 0.086136 0.142244 0.239579 0.306419 0.346855 0.417046 0.544496 0.675733 97.027054
102 244 0.033392 0.061285 0.082954 0.104706 0.145020 0.225697 0.309376 0.371141 0.433480 0.553650 0.715589 96.963707
102 245 0.022960 0.060890 0.108109 0.138871 0.173586 0.247097 0.331857 0.408012 0.500584 0.661062 0.888666 96.458305
102 246 0.030960 0.051314 0.069213 0.095791 0.147720 0.237091 0.331072 0.417470 0.513763 0.665893 0.854075 96.585640
102 247 0.034843 0.062688 0.084689 0.116286 0.182847 0.284058 0.374245 0.460157 0.586830 0.785020 1.022351 96.005981
102 248 0.016291 0.033524 0.054706 0.083960 0.142714 0.246080 0.353142 0.441632 0.541982 0.705770 0.902532 96.477669
102 249 0.044792 0.082756 0.103129 0.124235 0.184617 0.297394 0.399384 0.471257 0.561279 0.722121 0.914291 96.094742
102 250 0.020985 0.060434 0.110229 0.139972 0.181395 0.275187 0.376716 0.440254 0.498936 0.621924 0.801437 96.472534
102 251 0.021418 0.039338 0.053870 0.076764 0.142203 0.279667 0.426204 0.523076 0.600846 0.726314 0.844004 96.266296
102 252 0.053432 0.124753 0.172012 0.198409 0.272248 0.421337 0.542078 0.581787 0.615104 0.721269 0.859249 95.438324
102 253 0.045792 0.176294 0.343410 0.347165 0.304013 0.348575 0.417398 0.449056 0.479855 0.579939 0.757935 95.750565
102 254 0.018280 0.044287 0.070994 0.095167 0.155346 0.300870 0.468402 0.553960 0.583477 0.666212 0.768859 96.274147
102 255 0.027265 0.046164 0.057467 0.081528 0.157937 0.307950 0.446695 0.531195 0.614440 0.744972 0.850463 96.133926
102 256 0.034724 0.109921 0.209951 0.249369 0.277938 0.373058 0.480948 0.546180 0.608181 0.739018 0.934658 95.436058
102 257 0.033660 0.059912 0.084050 0.116424 0.186519 0.312611 0.436376 0.525574 0.612348 0.761223 0.933554 95.937752
102 258 0.026061 0.050392 0.071054 0.097554 0.162677 0.283761 0.400969 0.488851 0.595899 0.776222 0.978198 96.068367
102 259 0.015417 0.030493 0.047654 0.073400 0.133789 0.247314 0.369671 0.472249 0.586014 0.760682 0.952224 96.311096
102 260 0.014046 0.023904 0.034836 0.055072 0.101962 0.188101 0.279649 0.361981 0.457499 0.610156 0.789179 97.083618
102 261 0.015798 0.038152 0.067484 0.094489 0.132949 0.203316 0.283221 0.357377 0.446667 0.598095 0.812575 96.949875
102 262 0.010013 0.021873 0.037099 0.055006 0.089166 0.158033 0.240937 0.310308 0.376661 0.489656 0.639727 97.571526
102 263 0.007866 0.012235 0.017533 0.030724 0.064210 0.118874 0.174178 0.236815 0.328885 0.469681 0.632473 97.906525
102 264 0.003123 0.005771 0.009545 0.017694 0.039089 0.081557 0.135059 0.198429 0.286785 0.422996 0.586602 98.213348
102 265 0.005652 0.009934 0.015930 0.029307 0.063253 0.124239 0.193224 0.267532 0.364934 0.509726 0.678067 97.738205
102 266 0.022987 0.045745 0.065810 0.088735 0.136646 0.214831 0.287009 0.354295 0.457055 0.630787 0.855234 96.840874
102 267 0.024089 0.043418 0.062808 0.094868 0.168611 0.294547 0.418864 0.528575 0.667397 0.884542 1.134662 95.677620
102 268 0.015373 0.027732 0.042002 0.070558 0.140336 0.258843 0.380015 0.500188 0.663599 0.906231 1.169233 95.825890
102 269 0.013794 0.026015 0.039568 0.064518 0.127522 0.240298 0.359684 0.482503 0.658349 0.932840 1.244640 95.810272
102 270 0.035056 0.063136 0.087139 0.134026 0.259201 0.467141 0.644636 0.791643 1.008222 1.337506 1.649203 93.523094
102 271 0.078968 0.179995 0.252808 0.300104 0.412882 0.625425 0.817092 0.941114 1.084473 1.321726 1.590149 92.395271
102 272 0.024569 0.081026 0.155148 0.189405 0.249668 0.404456 0.581992 0.687389 0.778464 0.969860 1.237632 94.640388
102 273 0.014014 0.033798 0.056442 0.087518 0.178402 0.403283 0.681541 0.859395 0.988370 1.227420 1.496588 93.973228
102 274 0.062305 0.202758 0.356265 0.412944 0.513633 0.744232 0.954073 1.058278 1.207426 1.524101 1.945325 91.018661
102 275 0.104320 0.235109 0.305380 0.317155 0.408535 0.651214 0.896547 1.031372 1.168692 1.440804 1.765219 91.675652
102 276 0.020632 0.058175 0.097600 0.125653 0.204067 0.396537 0.615977 0.738193 0.835893 1.050019 1.321400 94.535851
102 277 0.023658 0.071090 0.144151 0.210765 0.321234 0.554076 0.825366 1.006188 1.162877 1.476890 1.917763 92.285942
102 278 0.150706 0.294082 0.340774 0.374000 0.552387 0.895056 1.166007 1.328636 1.609796 2.133282 2.696891 88.458382
102 279 0.056463 0.127102 0.182346 0.220768 0.333983 0.591251 0.857099 1.017958 1.187990 1.534563 1.974988 91.915489
102 280 0.027466 0.058470 0.091753 0.132591 0.229531 0.428796 0.656550 0.860368 1.128199 1.559822 2.025274 92.801178
102 281 0.090987 0.157348 0.195563 0.277682 0.526389 0.981969 1.323602 1.450310 1.586412 1.920415 2.256030 89.233292
102 282 0.049114 0.204174 0.458318 0.564409 0.668480 0.971542 1.264826 1.353795 1.421049 1.700280 2.161841 89.182175
102 283 0.018970 0.041659 0.064185 0.092681 0.178536 0.426027 0.843011 1.199617 1.298176 1.424324 1.587329 92.825485
102 284 0.020995 0.043461 0.061804 0.109142 0.309720 0.741600 0.930794 0.887335 0.955897 1.190070 1.354337 93.394844
102 285 0.304125 0.686855 0.535726 0.396579 0.511992 0.800696 0.929149 0.906220 0.994374 1.267444 1.551100 91.115738
102 286 0.025161 0.124854 0.329184 0.456502 0.527375 0.696833 0.802330 0.766406 0.748484 0.883061 1.118979 93.520828
102 287 0.004875 0.010544 0.015826 0.030244 0.116321 0.454028 0.802757 0.810970 0.767923 0.881837 0.962118 95.142555
102 288 0.102254 0.250761 0.216560 0.216429 0.366983 0.597602 0.673474 0.643456 0.670611 0.797751 0.913871 94.550247
102 289 0.112592 0.468319 0.753187 0.597581 0.456617 0.512043 0.602395 0.627946 0.668645 0.832865 1.115460 93.252350
102 290 0.008907 0.028687 0.065841 0.107983 0.190381 0.443747 0.813145 0.891203 0.730699 0.720179 0.810181 95.189049
102 291 0.006698 0.012080 0.019333 0.037493 0.094917 0.216885 0.370681 0.536806 0.716101 0.875542 0.938753 96.174713
102 292 0.006713 0.018604 0.038178 0.062865 0.109862 0.196563 0.298858 0.396414 0.512167 0.692891 0.912379 96.754509
102 293 0.004192 0.007746 0.012816 0.023375 0.050699 0.105202 0.175716 0.260711 0.376029 0.555187 0.768617 97.659706
102 294 0.006358 0.012138 0.019186 0.032787 0.067269 0.128839 0.194450 0.267929 0.379443 0.557463 0.764815 97.569321
102 295 0.004726 0.008421 0.013836 0.026167 0.057334 0.115250 0.183184 0.260035 0.360434 0.509388 0.678942 97.782288
102 296 0.003696 0.007340 0.012673 0.023318 0.051762 0.110914 0.188290 0.274433 0.379504 0.532352 0.704898 97.710815
102 297 0.005876 0.008946 0.013226 0.024362 0.049525 0.086424 0.123453 0.171416 0.246123 0.361726 0.502822 98.406105
102 298 0.004589 0.007518 0.011188 0.020140 0.041889 0.073941 0.103932 0.141525 0.204875 0.309720 0.439960 98.640724
102 299 0.002314 0.004109 0.006512 0.012065 0.027122 0.057269 0.095222 0.143998 0.219491 0.343637 0.493382 98.594879
102 300 0.002248 0.004149 0.006930 0.012842 0.028870 0.063241 0.110886 0.167306 0.235208 0.333304 0.442473 98.592545
102 301 0.003645 0.006518 0.010053 0.017188 0.034229 0.064346 0.097576 0.135262 0.188955 0.275798 0.383146 98.783279
102 302 0.004787 0.007774 0.011487 0.019765 0.038844 0.069355 0.100542 0.137770 0.193458 0.282316 0.391204 98.742699
102 303 0.004828 0.007474 0.011079 0.019819 0.040275 0.072549 0.107583 0.153378 0.221869 0.321695 0.432838 98.606613
102 304 0.008962 0.012855 0.017446 0.029263 0.056365 0.095976 0.135329 0.185767 0.260973 0.366139 0.478461 98.352463
102 305 0.011654 0.021057 0.032074 0.050919 0.090627 0.152212 0.211056 0.266811 0.335573 0.436540 0.548800 97.842674
102 306 0.009009 0.020657 0.033479 0.046405 0.077200 0.142769 0.216340 0.265638 0.306246 0.381085 0.469339 98.031837
102 307 0.005241 0.008208 0.012345 0.021434 0.042218 0.076550 0.114303 0.155809 0.205915 0.278454 0.357431 98.722092
102 308 0.006336 0.010595 0.015064 0.023184 0.040992 0.068040 0.093355 0.119008 0.153132 0.206212 0.266613 98.997467
102 309 0.002822 0.004861 0.007358 0.012186 0.023263 0.041677 0.061163 0.082001 0.108505 0.149707 0.197587 99.308868
102 310 0.002713 0.004571 0.006840 0.011476 0.022592 0.039597 0.055482 0.070461 0.088042 0.116396 0.148596 99.433235
102 311 0.001958 0.003385 0.005048 0.008102 0.015211 0.026839 0.039199 0.052635 0.069803 0.096860 0.128341 99.552620
102 312 0.002411 0.003959 0.005673 0.008966 0.016377 0.027488 0.038460 0.050215 0.065120 0.087719 0.113328 99.580292
102 313 0.002557 0.003944 0.005485 0.008855 0.016802 0.028440 0.039802 0.053111 0.071375 0.098438 0.127622 99.543571
102 314 0.002124 0.003732 0.005587 0.008831 0.016154 0.028313 0.041457 0.055509 0.072865 0.099818 0.130901 99.534706
102 315 0.004674 0.008422 0.011859 0.016812 0.027518 0.042870 0.057303 0.071980 0.090345 0.116725 0.144756 99.406738
102 316 0.003420 0.005432 0.007810 0.012244 0.020395 0.033234 0.046267 0.059411 0.074204 0.099594 0.132755 99.505234
103 104 0.000000 0.000000 0.000000 0.000000 0.000000 0.000000 0.000000 0.000000 0.000000 0.000000 0.000000 0.000000
103 105 0.668811 8.441438 20.646173 54.334873 13.394361 1.668372 0.326842 0.086373 0.020892 0.006960 0.002458 0.402447
103 106 10.542187 35.826317 12.802971 13.844827 8.766156 8.947609 6.077734 2.402768 0.366558 0.048280 0.007017 0.367576
103 107 3.824597 21.063810 16.237896 19.745001 11.601877 8.983396 6.460868 4.960745 3.451908 2.212147 0.783443 0.674310
103 108 2.457574 7.187907 3.327930 6.859274 12.422388 24.400633 18.041962 10.439574 5.248680 3.741861 2.188544 3.683673
103 109 7.777680 9.288248 7.164452 8.366890 9.678513 12.295754 18.053133 10.163482 6.336591 3.545792 2.430606 4.898859
103 110 6.698994 7.445869 5.518261 6.866055 10.264257 15.585092 18.515966 7.889795 5.163321 4.120088 4.110243 7.822057
103 111 0.199693 0.289911 0.586442 2.133524 5.649684 9.040861 16.231886 13.984948 15.736088 11.199125 8.594575 16.353262
103 112 0.707307 0.945291 1.232147 2.588037 5.221785 7.890365 12.975325 10.027833 11.749481 11.048065 11.659055 23.955309
103 113 1.650372 3.528155 4.286080 5.070285 5.544089 6.733073 10.686908 7.537833 7.526545 6.863221 8.604553 31.968885
103 114 0.125125 0.265615 0.489049 1.152302 2.798744 6.064495 13.185939 10.237000 9.683955 8.278329 9.937757 37.781689
103 115 0.016410 0.031062 0.054696 0.122530 0.310989 0.812330 1.892911 3.951646 7.087875 10.024310 11.296492 64.398750
103 116 0.044135 0.107454 0.214984 0.461120 1.098816 2.467674 4.161282 5.484810 6.560709 7.851945 8.899542 62.647533
103 117 0.031992 0.079076 0.169818 0.393480 0.939611 1.991424 3.295200 4.494547 5.606180 6.819761 7.848704 68.330208
103 118 0.004512 0.008700 0.014953 0.030274 0.067604 0.158882 0.339456 0.705493 1.469279 2.879404 4.775901 89.545540
103 119 0.003970 0.008123 0.012910 0.021799 0.039892 0.081992 0.156709 0.286567 0.538035 1.088886 2.097635 95.663483
103 120 0.006816 0.015391 0.027704 0.047693 0.079425 0.145349 0.268599 0.485804 0.857188 1.495592 2.423838 94.146599
103 121 0.003106 0.005833 0.009520 0.017318 0.031667 0.060801 0.114058 0.212625 0.391350 0.729460 1.287716 97.136551
103 122 0.001831 0.003091 0.004474 0.007533 0.012569 0.020944 0.033588 0.054408 0.090100 0.160831 0.286727 99.323898
103 123 0.002403 0.003777 0.004953 0.007809 0.012768 0.020440 0.030768 0.045988 0.070145 0.114338 0.186238 99.500374
103 124 0.003239 0.005095 0.006597 0.009846 0.015118 0.023207 0.034328 0.050435 0.075276 0.118799 0.186972 99.471085
103 125 0.001973 0.003678 0.005232 0.007483 0.011035 0.017398 0.026426 0.037934 0.054288 0.085695 0.138739 99.610123
103 126 0.002262 0.003517 0.004657 0.007214 0.011645 0.018319 0.026822 0.037471 0.052056 0.077478 0.115689 99.642876
103 127 0.000774 0.001273 0.001820 0.002852 0.004794 0.007460 0.010343 0.014198 0.019930 0.029705 0.043792 99.863060
103 128 0.000768 0.001131 0.001500 0.002365 0.004061 0.006374 0.008960 0.012591 0.017821 0.026493 0.038911 99.879028
103 129 0.000836 0.001378 0.001944 0.003011 0.005165 0.008447 0.012310 0.017584 0.025714 0.039786 0.060387 99.823441
103 130 0.000825 0.001171 0.001557 0.002570 0.004701 0.007660 0.010879 0.015397 0.022275 0.033765 0.049856 99.849350
103 131 0.001439 0.002229 0.003040 0.004773 0.008408 0.013884 0.020017 0.028102 0.040047 0.059412 0.085872 99.732773
103 132 0.001827 0.003084 0.004599 0.007356 0.012388 0.020014 0.029029 0.040736 0.057559 0.084931 0.123747 99.614731
103 133 0.003733 0.006119 0.008560 0.012656 0.019151 0.027979 0.038218 0.053103 0.075994 0.112200 0.164191 99.478096
103 134 0.002249 0.003169 0.004182 0.006957 0.012875 0.021239 0.029926 0.041794 0.060171 0.090439 0.132184 99.594810
103 135 0.002661 0.003992 0.005724 0.009884 0.018298 0.030304 0.043521 0.061907 0.089936 0.135153 0.197948 99.400673
103 136 0.008105 0.011815 0.015143 0.024273 0.043634 0.072370 0.102625 0.147110 0.222861 0.346301 0.508883 98.496887
103 137 0.001751 0.003323 0.005481 0.009708 0.018423 0.034466 0.056639 0.088439 0.137915 0.224288 0.350935 99.068626
103 138 0.001714 0.003106 0.005053 0.009121 0.017854 0.034042 0.056322 0.086975 0.131812 0.209333 0.323145 99.121521
103 139 0.007322 0.017281 0.030234 0.047006 0.078084 0.139273 0.222070 0.328170 0.480761 0.734233 1.090996 96.824570
103 140 0.013467 0.032301 0.053669 0.078603 0.127080 0.229061 0.362232 0.514703 0.729250 1.079838 1.533494 95.246300
103 141 0.002178 0.003939 0.006823 0.014036 0.031164 0.064485 0.112681 0.184653 0.298292 0.499084 0.788034 97.994629
103 142 0.005442 0.011210 0.019009 0.032703 0.061610 0.117786 0.198890 0.320269 0.520795 0.861765 1.329911 96.520607
103 143 0.035672 0.053402 0.081965 0.168473 0.373071 0.689299 1.035244 1.456836 1.999415 2.725944 3.461824 87.918854
103 144 0.022256 0.053457 0.093889 0.153565 0.289373 0.540408 0.802367 1.027596 1.319071 1.790050 2.316385 91.591576
103 145 0.007150 0.011421 0.018393 0.037291 0.082821 0.167592 0.283075 0.443236 0.679651 1.065163 1.559773 95.644432
103 146 0.027239 0.043112 0.070706 0.151139 0.355820 0.682145 1.038764 1.488119 2.118417 2.910698 3.639003 87.474838
103 147 0.216929 0.244722 0.300503 0.595966 1.264548 1.945681 2.286102 2.653986 3.167459 3.802673 4.346220 79.175209
103 148 0.030743 0.072901 0.130799 0.212491 0.398117 0.772328 1.203186 1.506433 1.761895 2.228837 2.802049 88.880226
103 149 0.028079 0.053052 0.092725 0.182048 0.385412 0.686429 0.970560 1.261449 1.648533 2.234382 2.907904 89.549431
103 150 0.550143 0.510207 0.496987 0.793199 1.471575 2.198496 2.695719 3.283840 4.056640 4.881100 5.399215 73.662880
103 151 0.376340 0.621345 0.769599 1.022512 1.592530 2.371771 2.961301 3.412853 3.999486 4.759112 5.362334 72.750816
103 152 0.091128 0.114175 0.169097 0.382027 0.918752 1.556130 1.996518 2.405656 2.894011 3.528049 4.137002 81.807457
103 153 0.238748 0.462372 0.651360 0.934682 1.506309 2.179232 2.548726 2.734113 3.096670 3.746618 4.376873 77.524300
103 154 1.696495 1.850919 1.586371 1.866403 2.743291 3.806950 4.357420 4.545522 4.669943 4.862849 4.883838 63.129997
103 155 0.379430 0.519718 0.678708 1.119002 2.049606 3.162203 3.697619 3.868887 4.121500 4.531926 4.785514 71.085892
103 156 0.103809 0.175413 0.251908 0.431731 0.950641 1.980036 2.872811 3.172944 3.252017 3.680889 4.157376 78.970428
103 157 0.420449 0.865583 1.289278 1.620135 2.077627 2.832494 3.378307 3.443324 3.401099 3.682348 4.068583 72.920776
103 158 0.640502 1.541008 1.964801 1.845306 2.088416 3.266593 4.381894 4.383722 3.925626 3.888364 3.991219 68.082550
103 159 0.150892 0.234475 0.324495 0.514207 0.967880 1.804130 2.682011 3.238598 3.494512 3.825970 4.087109 78.675720
103 160 0.040541 0.068476 0.106128 0.193044 0.414548 0.836026 1.342878 1.870216 2.451519 3.122885 3.650156 85.903587
103 161 0.057933 0.100857 0.156132 0.265730 0.492194 0.822393 1.146412 1.481984 1.894599 2.415384 2.934081 88.232300
103 162 0.006615 0.010835 0.018542 0.039923 0.096613 0.200971 0.330783 0.499449 0.742131 1.112858 1.567410 95.373871
103 163 0.027840 0.041233 0.063756 0.125308 0.267625 0.473622 0.688914 0.967128 1.349114 1.792736 2.172111 92.030617
103 164 0.084823 0.160782 0.242504 0.377182 0.654651 1.065425 1.435899 1.734441 2.003373 2.276033 2.479812 87.485077
103 165 0.011374 0.019758 0.031466 0.059392 0.134374 0.282654 0.464517 0.677609 0.975462 1.420223 1.899789 94.023384
103 166 0.009664 0.015599 0.025740 0.055831 0.143487 0.307187 0.485031 0.676194 0.928121 1.271397 1.577881 94.503868
103 167 0.106508 0.266648 0.385429 0.445980 0.606504 0.926176 1.147303 1.184652 1.224941 1.420088 1.668342 90.617432
103 168 0.048806 0.098440 0.145837 0.217215 0.368784 0.600982 0.784129 0.899813 1.039665 1.280409 1.541292 92.974632
103 169 0.004867 0.006765 0.010501 0.024387 0.068276 0.153253 0.257712 0.393425 0.575472 0.800658 0.991502 96.713188
103 170 0.013647 0.023305 0.040889 0.091679 0.223902 0.400739 0.513815 0.593927 0.697968 0.840207 0.960739 95.599182
103 171 0.109549 0.243722 0.290193 0.302706 0.389894 0.535964 0.622261 0.662013 0.753697 0.942976 1.166775 93.980255
103 172 0.007377 0.014621 0.026264 0.052404 0.122114 0.245317 0.358263 0.445857 0.554354 0.732876 0.926596 96.513954
103 173 0.003665 0.005420 0.008436 0.018053 0.045921 0.097343 0.160910 0.247333 0.372676 0.537798 0.692741 97.809708
103 174 0.023862 0.036702 0.052341 0.085893 0.148128 0.217226 0.267852 0.326184 0.419727 0.553948 0.700815 97.167328
103 175 0.022433 0.031849 0.042577 0.071059 0.129306 0.194059 0.241477 0.301036 0.396864 0.528649 0.665260 97.375427
103 176 0.003422 0.005444 0.008407 0.016355 0.037984 0.076682 0.120084 0.171405 0.243018 0.344555 0.448819 98.523827
103 177 0.003337 0.005688 0.008739 0.015749 0.033240 0.063714 0.095290 0.127352 0.172281 0.246660 0.334167 98.893784
103 178 0.011301 0.029531 0.049043 0.057253 0.067630 0.094144 0.124168 0.150913 0.184694 0.248062 0.342537 98.640732
103 179 0.002182 0.004004 0.007095 0.013779 0.029542 0.057526 0.090202 0.122600 0.155076 0.202647 0.257010 99.058334
103 180 0.002085 0.003165 0.004657 0.008753 0.019410 0.037241 0.057740 0.083903 0.119863 0.167886 0.213520 99.281776
103 181 0.004526 0.007293 0.010396 0.016585 0.029089 0.045059 0.059149 0.075412 0.099617 0.137698 0.183547 99.331627
103 182 0.004249 0.006655 0.009076 0.014592 0.027484 0.044868 0.059459 0.075539 0.099845 0.136917 0.177844 99.343475
103 183 0.001227 0.001951 0.003053 0.005626 0.011385 0.019956 0.029637 0.042024 0.058381 0.081812 0.109071 99.635872
103 184 0.001831 0.002754 0.003824 0.006379 0.011764 0.018668 0.025114 0.033096 0.044866 0.062998 0.084742 99.703964
103 185 0.002083 0.003908 0.005675 0.007906 0.012278 0.019181 0.026866 0.035162 0.045372 0.062021 0.083480 99.696068
103 186 0.001677 0.002466 0.003276 0.005145 0.009182 0.014517 0.019893 0.026791 0.036335 0.050567 0.067079 99.763069
103 187 0.000991 0.001414 0.001980 0.003407 0.006404 0.010226 0.014252 0.019733 0.027343 0.038453 0.051425 99.824371
103 188 0.001262 0.001793 0.002418 0.004003 0.007224 0.010859 0.014330 0.019374 0.027215 0.038910 0.052480 99.820129
103 189 0.001126 0.001600 0.002220 0.003756 0.006857 0.010705 0.014818 0.020609 0.028903 0.041093 0.055578 99.812737
103 190 0.000676 0.000975 0.001440 0.002693 0.005416 0.008936 0.012798 0.018531 0.027309 0.040534 0.056264 99.824425
103 191 0.000861 0.001375 0.002054 0.003655 0.007386 0.013041 0.019559 0.028503 0.041897 0.061887 0.085381 99.734406
103 192 0.000905 0.001486 0.002246 0.003906 0.007712 0.013546 0.020131 0.029017 0.042810 0.064310 0.090671 99.723259
103 193 0.000826 0.001398 0.002162 0.003809 0.007754 0.014241 0.021757 0.031600 0.046461 0.070232 0.100125 99.699631
103 194 0.001074 0.001776 0.002818 0.005321 0.011794 0.022762 0.035327 0.051222 0.073993 0.107963 0.146648 99.539307
103 195 0.001843 0.002972 0.004544 0.008328 0.017908 0.034052 0.052752 0.076536 0.110179 0.157530 0.207526 99.325829
103 196 0.002345 0.003992 0.006201 0.011095 0.022960 0.042542 0.063569 0.087961 0.123028 0.177962 0.241510 99.216835
103 197 0.006330 0.013960 0.020513 0.026018 0.038163 0.060263 0.080939 0.098564 0.124400 0.175252 0.246965 99.108635
103 198 0.002625 0.004372 0.007436 0.015055 0.033864 0.064950 0.097881 0.130723 0.166117 0.216910 0.272229 98.987839
103 199 0.004656 0.007023 0.010445 0.019836 0.043440 0.080964 0.120299 0.165585 0.224834 0.305547 0.386116 98.631256
103 200 0.010649 0.017213 0.024793 0.039455 0.068298 0.105867 0.137186 0.170755 0.222334 0.304723 0.402962 98.495766
103 201 0.011581 0.017829 0.023350 0.036472 0.067876 0.111070 0.144906 0.181269 0.241939 0.339327 0.448747 98.375633
103 202 0.003725 0.005808 0.009553 0.019684 0.045719 0.090945 0.141588 0.197383 0.264211 0.356019 0.448649 98.416718
103 203 0.009177 0.014055 0.019746 0.033301 0.064005 0.109969 0.153542 0.201113 0.270747 0.382716 0.513311 98.228317
103 204 0.017631 0.040757 0.062511 0.079695 0.114798 0.183807 0.256409 0.311730 0.371649 0.487429 0.649775 97.423813
103 205 0.006655 0.010725 0.016417 0.029695 0.063244 0.124422 0.196893 0.279253 0.384803 0.538312 0.707200 97.642380
103 206 0.007599 0.011802 0.018528 0.035708 0.075231 0.133022 0.192049 0.264486 0.366511 0.509283 0.666958 97.718826
103 207 0.032746 0.049072 0.065833 0.101929 0.165317 0.235976 0.294054 0.369030 0.484522 0.643201 0.823392 96.734932
103 208 0.015033 0.023605 0.035535 0.064503 0.133856 0.239661 0.344797 0.465773 0.637242 0.875928 1.125801 96.038261
103 209 0.039170 0.059526 0.082915 0.138838 0.265057 0.448466 0.625083 0.818253 1.063644 1.340847 1.571237 93.546967
103 210 0.024022 0.037709 0.057871 0.104369 0.205781 0.354470 0.494893 0.636174 0.816292 1.083425 1.381858 94.803139
103 211 0.061629 0.126874 0.180928 0.230986 0.341304 0.543401 0.754899 0.938881 1.146461 1.421778 1.696760 92.556091
103 212 0.122302 0.133381 0.176586 0.343426 0.650019 0.868142 0.958921 1.082272 1.235279 1.385190 1.497653 91.546829
103 213 0.059672 0.107393 0.160849 0.255396 0.429269 0.641398 0.802411 0.938150 1.107241 1.322154 1.519190 92.656876
103 214 0.077298 0.119471 0.143413 0.201575 0.337914 0.529093 0.686388 0.845816 1.078042 1.384784 1.661353 92.934853
103 215 0.057701 0.081281 0.121047 0.244731 0.528646 0.853455 1.069747 1.284662 1.555562 1.789705 1.872102 90.541367
103 216 0.143021 0.258462 0.352050 0.504098 0.776776 1.023116 1.088907 1.106168 1.210816 1.416759 1.629568 90.490257
103 217 0.031932 0.051027 0.079722 0.149633 0.310419 0.550618 0.778648 0.996476 1.235097 1.508862 1.739810 92.567757
103 218 0.099053 0.109438 0.138097 0.259155 0.505549 0.749407 0.929870 1.179025 1.502385 1.801440 1.997142 90.729439
103 219 0.245513 0.310729 0.353679 0.500127 0.770053 1.020314 1.149572 1.288600 1.512670 1.779904 2.001202 89.067635
103 220 0.051906 0.087747 0.130211 0.217734 0.385819 0.586453 0.744083 0.898727 1.105061 1.382110 1.662591 92.747559
103 221 0.020760 0.030938 0.047514 0.099869 0.241764 0.451951 0.638449 0.832986 1.075685 1.370153 1.628738 93.561188
103 222 0.126392 0.281519 0.388892 0.451992 0.594296 0.835283 1.036072 1.181021 1.387877 1.715309 2.086105 89.915237
103 223 0.087204 0.094955 0.125035 0.243770 0.480245 0.706567 0.864651 1.064170 1.319897 1.615664 1.896152 91.501686
103 224 0.006478 0.011639 0.020578 0.043835 0.105653 0.214700 0.350951 0.533258 0.791338 1.120563 1.432330 95.368675
103 225 0.028608 0.043292 0.065420 0.126689 0.266540 0.450299 0.612826 0.809677 1.086926 1.426619 1.751058 93.332039
103 226 0.078911 0.140897 0.215850 0.350113 0.574730 0.819612 1.007235 1.215862 1.499376 1.839985 2.189052 90.068367
103 227 0.022738 0.039753 0.059306 0.098078 0.183789 0.322367 0.469621 0.636161 0.865098 1.188815 1.546109 94.568161
103 228 0.008472 0.012072 0.017595 0.034448 0.078539 0.156361 0.254683 0.397575 0.615455 0.924588 1.255057 96.245155
103 229 0.029895 0.062807 0.099324 0.150758 0.257574 0.433314 0.609758 0.782161 1.013739 1.368637 1.789073 93.402954
103 230 0.042713 0.085653 0.130349 0.186668 0.280796 0.429571 0.584315 0.748095 0.958966 1.267155 1.653095 93.632622
103 231 0.014417 0.019804 0.027548 0.050179 0.100676 0.175147 0.254950 0.360883 0.508813 0.714328 0.948656 96.824608
103 232 0.018435 0.032982 0.046598 0.068405 0.112322 0.183581 0.261144 0.352211 0.484124 0.690147 0.949064 96.800980
103 233 0.029495 0.054258 0.082032 0.125265 0.199697 0.303004 0.404493 0.524568 0.700116 0.958970 1.278225 95.339874
103 234 0.023967 0.033514 0.044021 0.072061 0.130729 0.213696 0.294800 0.394705 0.534970 0.730418 0.953795 96.573326
103 235 0.012493 0.017360 0.023775 0.041403 0.081089 0.142035 0.204769 0.277093 0.372712 0.514895 0.684006 97.628365
103 236 0.024987 0.051480 0.074484 0.096565 0.142278 0.228071 0.313444 0.385704 0.479967 0.644973 0.859721 96.698326
103 237 0.060569 0.086560 0.106408 0.149408 0.226627 0.319085 0.386512 0.459392 0.568625 0.732188 0.921743 95.982880
103 238 0.024357 0.036764 0.051684 0.087324 0.160114 0.244655 0.305112 0.368445 0.457488 0.572472 0.681100 97.010490
103 239 0.064764 0.060483 0.067125 0.108151 0.175565 0.237448 0.283305 0.343767 0.421984 0.523251 0.630368 97.083786
103 240 0.019635 0.034076 0.048121 0.073121 0.128100 0.215664 0.294640 0.355025 0.421637 0.522646 0.630055 97.257271
103 241 0.038453 0.069989 0.096078 0.120292 0.159965 0.239482 0.311717 0.350296 0.383875 0.475142 0.611176 97.143539
103 242 0.034569 0.059473 0.074508 0.093342 0.135904 0.213904 0.290726 0.355352 0.432441 0.564107 0.726168 97.019508
103 243 0.042135 0.054046 0.066806 0.098292 0.146913 0.207191 0.262537 0.329411 0.419405 0.556289 0.722490 97.094482
103 244 0.026345 0.040721 0.052922 0.081052 0.143033 0.236960 0.314791 0.380272 0.469135 0.620729 0.799137 96.834900
103 245 0.019048 0.041551 0.071309 0.101224 0.146382 0.234632 0.341515 0.436734 0.528929 0.683066 0.894208 96.501396
103 246 0.043936 0.059428 0.071311 0.102820 0.161495 0.240761 0.312572 0.394730 0.505376 0.664686 0.855875 96.587006
103 247 0.040554 0.062370 0.084260 0.122716 0.186038 0.272691 0.357534 0.453633 0.581174 0.769890 1.008185 96.060959
103 248 0.028645 0.046659 0.063947 0.093292 0.150110 0.236353 0.318392 0.399282 0.506404 0.672016 0.874474 96.610428
103 249 0.047477 0.066643 0.080905 0.115077 0.187170 0.289131 0.372515 0.449639 0.554659 0.721535 0.917487 96.197762
103 250 0.024139 0.051195 0.077954 0.100859 0.145231 0.237044 0.339772 0.417550 0.491309 0.626822 0.811071 96.677055
103 251 0.026615 0.036587 0.048872 0.079777 0.144707 0.240958 0.327945 0.413100 0.521589 0.691629 0.887561 96.580658
103 252 0.048482 0.082756 0.113336 0.155648 0.234618 0.362900 0.482739 0.578364 0.683926 0.856730 1.064608 95.335892
103 253 0.039185 0.090081 0.142372 0.179851 0.253035 0.418889 0.593479 0.674492 0.697711 0.790504 0.932745 95.187653
103 254 0.022298 0.035476 0.051038 0.080905 0.142971 0.248452 0.363625 0.472505 0.586117 0.750037 0.931064 96.315506
103 255 0.033418 0.042470 0.056373 0.096398 0.176984 0.280720 0.366373 0.453618 0.566968 0.736876 0.925894 96.263908
103 256 0.039097 0.084997 0.129065 0.164145 0.235359 0.380968 0.533280 0.630733 0.705898 0.843844 1.020005 95.232613
103 257 0.048879 0.063169 0.079660 0.123450 0.210048 0.327747 0.429251 0.527706 0.642029 0.803376 0.979100 95.765587
103 258 0.037227 0.057098 0.077761 0.117565 0.199904 0.320264 0.427236 0.526176 0.650431 0.832730 1.034938 95.718674
103 259 0.026347 0.040101 0.056523 0.092621 0.170015 0.285977 0.397005 0.510488 0.655186 0.850657 1.047676 95.867409
103 260 0.038887 0.050596 0.062222 0.095359 0.162876 0.252908 0.328873 0.406934 0.512177 0.667502 0.844599 96.577065
103 261 0.031184 0.065303 0.098415 0.123135 0.163350 0.241606 0.323465 0.392088 0.473990 0.618025 0.816306 96.653137
103 262 0.034527 0.063578 0.083578 0.101451 0.137639 0.203041 0.267301 0.319836 0.381918 0.489407 0.633644 97.284081
103 263 0.018696 0.024904 0.033891 0.059569 0.111797 0.174555 0.227258 0.291015 0.382445 0.509176 0.648677 97.518013
103 264 0.008838 0.014075 0.021624 0.039017 0.076673 0.132708 0.189597 0.255542 0.346593 0.477642 0.630421 97.807274
103 265 0.014069 0.021044 0.031285 0.056634 0.110905 0.185190 0.253962 0.332996 0.444035 0.601864 0.783189 97.164825
103 266 0.034158 0.050053 0.067127 0.105141 0.180587 0.280627 0.368462 0.461593 0.586815 0.760021 0.951652 96.153763
103 267 0.054583 0.075448 0.096549 0.150889 0.262818 0.400588 0.506612 0.618693 0.779660 0.996796 1.216139 94.841232
103 268 0.042306 0.059650 0.078641 0.125684 0.218780 0.337092 0.438137 0.554579 0.724014 0.959926 1.220762 95.240425
103 269 0.021793 0.031599 0.044951 0.080311 0.161172 0.280188 0.392296 0.517832 0.696598 0.961923 1.267381 95.543961
103 270 0.046932 0.060379 0.080154 0.144585 0.287944 0.470335 0.623340 0.803666 1.056663 1.376463 1.666252 93.383286
103 271 0.108297 0.171081 0.224997 0.325421 0.503379 0.714316 0.863031 0.980456 1.129517 1.348291 1.580689 92.050522
103 272 0.035822 0.077718 0.117973 0.156453 0.244020 0.415109 0.588603 0.705085 0.821182 1.033276 1.295639 94.509117
103 273 0.017235 0.030373 0.050107 0.092942 0.196445 0.383778 0.583792 0.758238 0.951091 1.257453 1.609120 94.069427
103 274 0.072093 0.146458 0.216771 0.297516 0.462857 0.759823 1.046111 1.240297 1.431285 1.743085 2.092089 90.491615
103 275 0.139709 0.199746 0.238254 0.328003 0.514509 0.776633 0.990394 1.150388 1.322186 1.574485 1.841123 90.924568
103 276 0.038210 0.082574 0.122552 0.155274 0.233672 0.393902 0.556949 0.669394 0.792387 1.036885 1.368662 94.549538
103 277 0.048802 0.104625 0.166023 0.228906 0.336038 0.532712 0.744789 0.927399 1.149418 1.529181 2.039070 92.193031
103 278 0.153268 0.192174 0.224311 0.340643 0.584879 0.910035 1.172899 1.418225 1.726418 2.161913 2.600383 88.514854
103 279 0.105692 0.150996 0.183675 0.260635 0.425119 0.668844 0.884275 1.070345 1.281475 1.601519 1.974675 91.392746
103 280 0.044977 0.072371 0.108652 0.179036 0.308065 0.486333 0.645533 0.802066 1.011811 1.345454 1.759142 93.236557
103 281 0.148705 0.160185 0.180370 0.292136 0.528384 0.832110 1.101305 1.392182 1.709276 2.062648 2.349952 89.242752
103 282 0.056050 0.136721 0.232176 0.325637 0.516928 0.905149 1.291811 1.503673 1.664730 1.977696 2.337180 89.052246
103 283 0.022693 0.038160 0.058337 0.098278 0.189327 0.354236 0.541342 0.732421 0.975550 1.372672 1.840752 93.776230
103 284 0.018021 0.027198 0.044241 0.090302 0.197245 0.364989 0.556067 0.803259 1.144942 1.533473 1.763416 93.456848
103 285 0.089253 0.136899 0.190668 0.341498 0.669532 1.009178 1.085059 1.074254 1.127088 1.293361 1.458909 91.524300
103 286 0.028428 0.079724 0.137477 0.172492 0.249256 0.458623 0.723805 0.890188 0.972595 1.169213 1.428682 93.689522
103 287 0.006123 0.010833 0.017571 0.033098 0.073451 0.151655 0.242886 0.348499 0.510667 0.799856 1.132475 96.672890
103 288 0.019001 0.032063 0.046042 0.083996 0.206965 0.481526 0.761374 0.923163 1.042990 1.215884 1.294741 93.892250
103 289 0.048255 0.154885 0.245593 0.257336 0.331775 0.601417 0.890873 0.934407 0.852986 0.919865 1.075580 93.687027
103 290 0.018674 0.044893 0.075270 0.097641 0.128344 0.206063 0.312621 0.409036 0.491563 0.650967 0.896947 96.667984
103 291 0.010240 0.014361 0.020796 0.038583 0.077849 0.135548 0.196188 0.273542 0.381354 0.542541 0.730280 97.578720
103 292 0.008244 0.016392 0.025492 0.038765 0.068403 0.125160 0.196832 0.279673 0.385718 0.547156 0.743284 97.564880
103 293 0.006560 0.009809 0.015011 0.028368 0.056809 0.100503 0.148776 0.211996 0.300227 0.431270 0.589313 98.101357
103 294 0.013270 0.019121 0.026303 0.043800 0.079904 0.129292 0.176060 0.234783 0.321777 0.450994 0.604118 97.900574
103 295 0.011810 0.017434 0.025351 0.045641 0.089491 0.144659 0.187774 0.236953 0.312320 0.423177 0.548291 97.957092
103 296 0.006093 0.009596 0.015264 0.029639 0.062606 0.112098 0.166700 0.237852 0.337911 0.471216 0.612115 97.938904
103 297 0.014412 0.016155 0.020475 0.037293 0.070530 0.104634 0.132512 0.175027 0.241832 0.333105 0.435874 98.418152
103 298 0.016174 0.019466 0.023171 0.036487 0.061890 0.089323 0.113459 0.151838 0.215275 0.303121 0.402187 98.567612
103 299 0.006523 0.010027 0.014834 0.026698 0.052694 0.088578 0.122646 0.165798 0.231240 0.328955 0.443187 98.508820
103 300 0.005623 0.008391 0.012347 0.022800 0.046773 0.081457 0.117052 0.163939 0.233818 0.328747 0.426215 98.552841
103 301 0.011081 0.016661 0.022960 0.036496 0.062117 0.093894 0.121861 0.156431 0.207914 0.283905 0.373188 98.613487
103 302 0.018384 0.024548 0.029335 0.043291 0.071811 0.106039 0.133825 0.170296 0.227851 0.309269 0.399518 98.465836
103 303 0.013483 0.018025 0.024947 0.043461 0.078347 0.117615 0.152312 0.199961 0.265961 0.347703 0.433212 98.304977
103 304 0.019531 0.024831 0.033032 0.055732 0.097518 0.143120 0.181805 0.232676 0.300490 0.383365 0.468205 98.059692
103 305 0.038925 0.056692 0.070771 0.095393 0.139331 0.192451 0.232952 0.274618 0.334341 0.423268 0.525652 97.615608
103 306 0.027003 0.056164 0.077633 0.090498 0.120586 0.178580 0.230045 0.260357 0.294526 0.363867 0.452221 97.848518
103 307 0.010866 0.015434 0.022111 0.038245 0.070002 0.108973 0.141898 0.176203 0.217520 0.274613 0.334191 98.589935
103 308 0.010810 0.015773 0.021273 0.032899 0.055244 0.083678 0.109266 0.137643 0.173359 0.221231 0.270990 98.867836
103 309 0.005162 0.007983 0.011420 0.018375 0.032112 0.050538 0.067821 0.087575 0.113517 0.150625 0.191426 99.263443
103 310 0.005197 0.007589 0.010178 0.015925 0.027796 0.043129 0.056738 0.071786 0.090766 0.117705 0.146357 99.406830
103 311 0.003641 0.005465 0.007472 0.011561 0.019788 0.030520 0.040429 0.052125 0.068021 0.091762 0.118567 99.550644
103 312 0.003909 0.005583 0.007442 0.011665 0.020081 0.030378 0.039463 0.050218 0.064521 0.084633 0.106134 99.575974
103 313 0.003503 0.004836 0.006680 0.011206 0.020273 0.031101 0.041029 0.053563 0.069845 0.091545 0.114083 99.552330
103 314 0.002863 0.004527 0.006463 0.010347 0.018483 0.029938 0.041222 0.054324 0.071509 0.096160 0.122619 99.541542
103 315 0.005622 0.009147 0.012419 0.018009 0.029396 0.044252 0.058067 0.073492 0.092543 0.117276 0.141865 99.397911
103 316 0.004104 0.006156 0.008513 0.013250 0.021803 0.034494 0.046727 0.059448 0.074220 0.099024 0.130626 99.501640
104 105 0.000000 0.000000 0.000000 0.000000 0.000000 0.000000 0.000000 0.000000 0.000000 0.000000 0.000000 0.000000
104 106 0.794539 9.009560 18.480244 52.597237 16.331963 1.947253 0.307084 0.076298 0.018494 0.006184 0.002271 0.428875
104 107 4.590253 16.463726 7.162082 10.834485 11.886350 19.859388 18.806784 8.311028 1.257213 0.170512 0.024858 0.633321
104 108 1.459991 9.737563 8.725148 11.309761 8.640693 9.087837 9.046276 10.834331 13.529730 11.718364 4.014745 1.895562
104 109 1.852106 5.494361 2.802696 7.040205 15.717730 29.443895 18.230715 8.547035 3.716754 2.477961 1.423317 3.253222
104 110 0.619269 0.788580 1.082779 3.012533 7.918304 15.550613 28.980721 18.432491 10.559061 5.039301 2.900709 5.115636
104 111 0.074013 0.152419 0.188317 0.374830 1.127810 3.260010 8.309951 7.918823 13.611376 19.363096 23.431311 22.188047
104 112 0.161937 0.210089 0.313444 0.783967 1.436762 2.155716 5.119115 6.813580 14.076254 16.720667 18.994730 33.213741
104 113 0.079111 0.270245 0.490372 0.803429 1.481780 3.061701 7.409059 7.042944 10.719848 13.876447 19.488724 35.276340
104 114 0.019812 0.037900 0.061764 0.138378 0.260383 0.556640 1.634029 2.050227 3.724997 5.811269 12.315939 73.388664
104 115 0.004441 0.007576 0.011602 0.026454 0.057614 0.151430 0.472941 0.542069 0.827594 1.340224 3.437042 93.121017
104 116 0.007226 0.015805 0.027787 0.053736 0.103811 0.210896 0.391608 0.695019 1.242522 2.297645 3.874374 91.079567
104 117 0.002990 0.006225 0.011382 0.024509 0.056452 0.135887 0.287131 0.561688 1.059176 1.983228 3.315081 92.556252
104 118 0.001001 0.001739 0.003002 0.006388 0.012867 0.026681 0.052038 0.100724 0.191437 0.385513 0.753648 98.464958
104 119 0.001057 0.001851 0.002869 0.005224 0.009781 0.019113 0.033519 0.056692 0.095575 0.180112 0.342299 99.251907
104 120 0.001274 0.002450 0.003922 0.006910 0.012542 0.024190 0.042977 0.073612 0.125921 0.236102 0.435272 99.034828
104 121 0.000872 0.001461 0.002215 0.004073 0.007438 0.013664 0.023279 0.039539 0.067201 0.124857 0.231070 99.484329
104 122 0.001068 0.001699 0.002397 0.004041 0.006601 0.010240 0.014885 0.021971 0.032739 0.053298 0.087713 99.763344
104 123 0.001191 0.001806 0.002413 0.003912 0.006364 0.009662 0.013715 0.019365 0.027399 0.041799 0.064067 99.808304
104 124 0.001268 0.001894 0.002460 0.003942 0.006534 0.009927 0.013985 0.019547 0.027547 0.041562 0.062570 99.808762
104 125 0.000964 0.001613 0.002179 0.003325 0.005346 0.008304 0.011890 0.016284 0.022244 0.033296 0.050415 99.844139
104 126 0.001382 0.002103 0.002700 0.004137 0.006640 0.009946 0.013717 0.018204 0.024093 0.034233 0.048794 99.834053
104 127 0.001898 0.003011 0.003911 0.005743 0.008814 0.012669 0.017011 0.022099 0.028584 0.039386 0.054273 99.802605
104 128 0.000484 0.000764 0.001070 0.001682 0.002832 0.004259 0.005722 0.007623 0.010181 0.014434 0.020266 99.930679
104 129 0.000673 0.001111 0.001543 0.002310 0.003839 0.005987 0.008316 0.011269 0.015493 0.022753 0.033108 99.893600
104 130 0.000866 0.001275 0.001668 0.002578 0.004403 0.006694 0.008971 0.012026 0.016499 0.023613 0.032907 99.888496
104 131 0.001225 0.002027 0.002833 0.004245 0.006864 0.010476 0.014209 0.018865 0.025730 0.037386 0.053622 99.822517
104 132 0.001467 0.002512 0.003587 0.005366 0.008649 0.013581 0.019013 0.025764 0.035564 0.052266 0.076316 99.755913
104 133 0.001660 0.002854 0.004275 0.006810 0.011409 0.018240 0.025925 0.035714 0.049482 0.071479 0.101879 99.670273
104 134 0.001585 0.002506 0.003526 0.005642 0.009614 0.015351 0.021786 0.030339 0.042489 0.061690 0.087783 99.717690
104 135 0.002328 0.004158 0.006259 0.009681 0.014846 0.021120 0.027603 0.036814 0.051351 0.074945 0.108985 99.641907
104 136 0.002575 0.004356 0.006395 0.010550 0.018673 0.031372 0.045548 0.064897 0.095776 0.150220 0.232509 99.337128
104 137 0.000630 0.001149 0.001900 0.003637 0.007662 0.014950 0.024485 0.038091 0.059547 0.097407 0.153187 99.597351
104 138 0.000685 0.001226 0.002111 0.004121 0.008296 0.015494 0.024997 0.038092 0.057397 0.091693 0.144987 99.610901
104 139 0.001257 0.002623 0.004593 0.008402 0.017180 0.035705 0.062608 0.101370 0.164411 0.282130 0.466111 98.853607
104 140 0.001747 0.003494 0.006115 0.011789 0.025411 0.053735 0.096215 0.161705 0.273981 0.481916 0.790458 98.093430
104 141 0.000463 0.000805 0.001462 0.003351 0.008209 0.018236 0.033831 0.060398 0.106979 0.199237 0.355404 99.211624
104 142 0.001006 0.001939 0.003562 0.007530 0.017264 0.037077 0.065808 0.109340 0.181175 0.316743 0.536420 98.722137
104 143 0.004803 0.007352 0.012037 0.026705 0.066390 0.144186 0.264124 0.483369 0.880608 1.500532 2.200898 94.408997
104 144 0.003791 0.007999 0.014513 0.028544 0.067566 0.161085 0.314675 0.534224 0.847939 1.322923 1.855572 94.841171
104 145 0.001616 0.002814 0.004959 0.011202 0.028507 0.065399 0.118614 0.199280 0.333863 0.591943 0.990279 97.651520
104 146 0.009846 0.016048 0.027493 0.060932 0.141968 0.270563 0.430240 0.692264 1.143733 1.782302 2.480678 92.943932
104 147 0.066475 0.081978 0.127705 0.309810 0.752377 1.286896 1.754137 2.314608 2.895029 3.470241 3.978469 82.962273
104 148 0.011978 0.026444 0.047964 0.089370 0.199023 0.425191 0.716330 1.033842 1.449512 2.083604 2.740437 91.176300
104 149 0.010110 0.017992 0.030132 0.060363 0.142399 0.305653 0.512813 0.774162 1.158203 1.766785 2.484568 92.736816
104 150 0.190703 0.223775 0.307369 0.660667 1.392187 2.011520 2.369114 2.910345 3.777729 4.766268 5.456690 75.933632
104 151 0.199093 0.463681 0.779635 1.123268 1.670320 2.470550 3.141912 3.523762 3.891499 4.364790 4.824688 73.546806
104 152 0.041544 0.063992 0.103037 0.222450 0.540816 1.043789 1.527568 2.036625 2.688508 3.541252 4.330140 83.860283
104 153 0.049024 0.097381 0.165863 0.316292 0.719587 1.408627 2.067153 2.664821 3.430442 4.327230 4.908348 79.845230
104 154 0.580323 0.845814 1.064600 1.651974 2.866377 4.115306 4.559862 4.612115 4.731390 4.909986 4.913385 65.148865
104 155 0.200602 0.379175 0.620135 1.013210 1.672135 2.447092 3.018976 3.465614 3.978930 4.599511 5.080697 73.523918
104 156 0.044351 0.075570 0.113574 0.205012 0.463014 0.959384 1.501469 2.024565 2.671803 3.579330 4.410917 83.951012
104 157 0.135365 0.244297 0.373197 0.655362 1.364306 2.484255 3.339064 3.704752 3.971547 4.406117 4.604729 74.717003
104 158 0.510163 1.011222 1.241934 1.396522 2.036324 3.295053 4.093353 3.991260 3.775738 3.913607 4.024562 70.710266
104 159 0.291048 0.428046 0.571365 0.847691 1.295771 1.795355 2.112339 2.333881 2.625347 3.114491 3.646677 80.937996
104 160 0.063567 0.108395 0.171421 0.306861 0.606542 1.067556 1.534624 1.974828 2.407224 2.852952 3.198148 85.707878
104 161 0.129064 0.196169 0.269063 0.436417 0.761771 1.147967 1.448550 1.750648 2.124589 2.537161 2.887669 86.310936
104 162 0.030156 0.054438 0.092050 0.164652 0.300940 0.491885 0.691070 0.921882 1.219795 1.598061 1.998868 92.436203
104 163 0.086113 0.119640 0.166130 0.300585 0.581529 0.880822 1.074123 1.283517 1.574508 1.893951 2.140396 89.898689
104 164 0.203230 0.311217 0.395477 0.592335 0.972101 1.345878 1.519579 1.670090 1.929156 2.242362 2.476858 86.341713
104 165 0.030087 0.052286 0.084208 0.163358 0.364338 0.673697 0.936503 1.169108 1.452942 1.800324 2.071703 91.201447
104 166 0.037900 0.060147 0.097694 0.204720 0.445266 0.714079 0.866288 0.983561 1.158521 1.417514 1.649069 92.365242
104 167 0.211200 0.438695 0.472611 0.446300 0.557115 0.809957 0.995092 1.091259 1.254399 1.554051 1.862759 90.306557
104 168 0.089963 0.155342 0.219781 0.326836 0.529056 0.798724 0.980922 1.097492 1.247608 1.494158 1.744601 91.315514
104 169 0.014476 0.021101 0.032214 0.066804 0.161656 0.332900 0.532293 0.731437 0.901411 1.069694 1.199223 94.936790
104 170 0.046135 0.098847 0.183784 0.319761 0.468724 0.535188 0.545755 0.584395 0.687358 0.841871 1.020006 94.668182
104 171 0.113996 0.205858 0.236025 0.274564 0.399544 0.596164 0.722987 0.782511 0.880210 1.066063 1.266902 93.455177
104 172 0.016530 0.035937 0.066602 0.116944 0.208861 0.337644 0.449554 0.548144 0.673661 0.852426 1.038962 95.654739
104 173 0.007340 0.011396 0.018166 0.035613 0.077875 0.153339 0.251696 0.373551 0.508189 0.657157 0.793575 97.112099
104 174 0.018831 0.031189 0.046056 0.076400 0.139106 0.222597 0.293117 0.371091 0.491044 0.661471 0.840840 96.808258
104 175 0.020803 0.031843 0.044246 0.072870 0.131259 0.205363 0.265728 0.336289 0.445686 0.602711 0.773000 97.070198
104 176 0.007607 0.012366 0.018714 0.032546 0.061826 0.103964 0.146801 0.200251 0.279459 0.396778 0.533951 98.205742
104 177 0.003600 0.005607 0.008797 0.017084 0.037691 0.073776 0.115608 0.165368 0.231392 0.327612 0.433414 98.580055
104 178 0.011089 0.021905 0.029253 0.037964 0.061538 0.108968 0.158346 0.198432 0.245842 0.328766 0.433558 98.364342
104 179 0.007176 0.014555 0.024624 0.039865 0.063156 0.087967 0.106454 0.127596 0.163332 0.222610 0.300025 98.842644
104 180 0.004083 0.006094 0.008880 0.015274 0.028560 0.048288 0.070958 0.099133 0.133170 0.177672 0.226807 99.181084
104 181 0.003727 0.005755 0.008346 0.014600 0.028776 0.048009 0.066520 0.090456 0.125407 0.172794 0.221696 99.213913
104 182 0.006028 0.008930 0.012101 0.018947 0.032312 0.049499 0.066696 0.088666 0.117778 0.156551 0.199319 99.243179
104 183 0.002550 0.004407 0.006723 0.011226 0.020142 0.030699 0.039677 0.050701 0.067842 0.093331 0.123215 99.549492
104 184 0.001637 0.002637 0.003974 0.006635 0.011815 0.019021 0.027046 0.037209 0.050385 0.069230 0.091891 99.678513
104 185 0.001818 0.003357 0.004917 0.007147 0.011762 0.018844 0.026589 0.035627 0.047742 0.066773 0.090438 99.684982
104 186 0.001606 0.002501 0.003475 0.005377 0.009184 0.014495 0.020309 0.027678 0.037498 0.052387 0.070844 99.754646
104 187 0.001141 0.001807 0.002583 0.004145 0.007349 0.011595 0.016074 0.021957 0.030374 0.042973 0.058179 99.801819
104 188 0.001133 0.001706 0.002438 0.004047 0.007346 0.011694 0.016466 0.022993 0.032255 0.045545 0.061106 99.793266
104 189 0.001182 0.001754 0.002445 0.004021 0.007334 0.011788 0.016719 0.023697 0.034169 0.049800 0.068515 99.778572
104 190 0.001016 0.001471 0.002146 0.003871 0.007539 0.012290 0.017456 0.024945 0.036293 0.052714 0.071910 99.768356
104 191 0.001667 0.002683 0.003989 0.006825 0.013254 0.022331 0.031633 0.043598 0.060876 0.085143 0.112465 99.615532
104 192 0.001641 0.002553 0.003581 0.005977 0.011905 0.020792 0.030006 0.042264 0.061645 0.090227 0.122720 99.606689
104 193 0.001409 0.002340 0.003521 0.006116 0.012616 0.023159 0.034249 0.047602 0.067785 0.098994 0.135467 99.566742
104 194 0.004121 0.006736 0.009905 0.016768 0.032112 0.051055 0.066128 0.083712 0.109898 0.145993 0.183236 99.290337
104 195 0.007068 0.010538 0.014375 0.023369 0.042402 0.067353 0.089611 0.114111 0.145015 0.186267 0.229014 99.070869
104 196 0.004604 0.007025 0.010342 0.018668 0.038799 0.069683 0.099681 0.131357 0.171163 0.224962 0.278107 98.945602
104 197 0.015802 0.028791 0.034184 0.040508 0.061547 0.098855 0.130568 0.153878 0.185306 0.240163 0.303746 98.706650
104 198 0.018262 0.034933 0.054468 0.081800 0.116463 0.142166 0.152022 0.162684 0.188271 0.231870 0.283558 98.533501
104 199 0.020276 0.028254 0.036398 0.055788 0.091646 0.137740 0.179757 0.221238 0.262940 0.315132 0.372159 98.278671
104 200 0.015423 0.024799 0.034340 0.053827 0.093514 0.144369 0.186236 0.229487 0.288023 0.365933 0.445501 98.118553
104 201 0.026156 0.044518 0.062730 0.088657 0.127484 0.175713 0.218853 0.263119 0.317533 0.394267 0.484953 97.796021
104 202 0.020171 0.037913 0.059377 0.091749 0.136638 0.176279 0.202631 0.234592 0.288047 0.365258 0.454709 97.932632
104 203 0.014898 0.024594 0.036213 0.057689 0.099567 0.162553 0.223714 0.282906 0.353682 0.457070 0.572097 97.715019
104 204 0.025335 0.050709 0.067661 0.084686 0.128413 0.209190 0.287041 0.351110 0.438659 0.584058 0.751476 97.021660
104 205 0.016621 0.026689 0.039290 0.064875 0.116351 0.194614 0.273286 0.354245 0.453600 0.597755 0.763553 97.099121
104 206 0.017244 0.027043 0.038880 0.064306 0.117530 0.191563 0.260715 0.340726 0.456595 0.622540 0.808931 97.053925
104 207 0.034770 0.053226 0.074815 0.117842 0.195848 0.293028 0.379857 0.482328 0.625975 0.817559 1.027573 95.897179
104 208 0.033064 0.051780 0.075536 0.128663 0.238751 0.382508 0.504795 0.634897 0.815528 1.050977 1.285689 94.797813
104 209 0.089878 0.138177 0.185253 0.278409 0.449549 0.654216 0.809656 0.956895 1.145512 1.376913 1.599791 92.315750
104 210 0.059994 0.097743 0.137451 0.213586 0.367364 0.579765 0.755299 0.900048 1.071051 1.307452 1.549723 92.960526
104 211 0.092072 0.172385 0.247036 0.350684 0.563982 0.846747 1.030729 1.133365 1.281872 1.519022 1.740409 91.021690
104 212 0.435518 0.410502 0.400857 0.544309 0.764014 0.914316 0.979074 1.083060 1.237905 1.419829 1.580836 90.229782
104 213 0.082734 0.148781 0.216322 0.334454 0.563236 0.818597 0.947786 1.014813 1.135794 1.330827 1.509019 91.897636
104 214 0.115987 0.161619 0.190510 0.281797 0.505115 0.795118 0.972342 1.085575 1.234100 1.440570 1.597716 91.619553
104 215 0.293889 0.381895 0.446282 0.649465 0.988270 1.251471 1.316440 1.356394 1.460863 1.620814 1.755656 88.478561
104 216 0.262104 0.484840 0.602292 0.694290 0.872951 1.115896 1.231525 1.264899 1.382429 1.634776 1.907409 88.546585
104 217 0.041334 0.068548 0.106338 0.191705 0.393910 0.715028 1.010152 1.232219 1.428713 1.651026 1.814468 91.346565
104 218 0.126565 0.162870 0.215643 0.388744 0.739955 1.072083 1.234640 1.374461 1.569161 1.777811 1.911929 89.426140
104 219 0.241584 0.440981 0.590338 0.768081 1.028383 1.276822 1.385549 1.455634 1.617970 1.861716 2.098281 87.234657
104 220 0.026989 0.055444 0.097320 0.173789 0.347884 0.636528 0.915454 1.129941 1.355144 1.662506 1.950322 91.648682
104 221 0.015979 0.026054 0.041098 0.080622 0.188821 0.390390 0.632494 0.907153 1.247315 1.664153 2.012707 92.793213
104 222 0.075629 0.208228 0.356902 0.477498 0.705235 1.082773 1.376839 1.506759 1.673149 1.987610 2.339015 88.210365
104 223 0.050936 0.076201 0.112326 0.211171 0.434396 0.718804 0.948123 1.182108 1.481279 1.852155 2.183406 90.749100
104 224 0.003737 0.007288 0.013326 0.028080 0.069276 0.153526 0.272250 0.441814 0.709244 1.101353 1.515828 95.684280
104 225 0.019465 0.032703 0.051561 0.099120 0.215841 0.398129 0.585884 0.807509 1.115276 1.513371 1.899239 93.261902
104 226 0.057624 0.117444 0.192170 0.307396 0.506314 0.761324 0.979034 1.193749 1.482276 1.859815 2.263035 90.279823
104 227 0.019391 0.038908 0.063500 0.101303 0.173316 0.292227 0.427446 0.580866 0.790458 1.101621 1.485588 94.925377
104 228 0.006926 0.010563 0.015977 0.030971 0.068295 0.133803 0.218092 0.342142 0.534406 0.818144 1.146850 96.673836
104 229 0.015823 0.035724 0.061034 0.098433 0.185234 0.348763 0.537345 0.728865 0.981875 1.366309 1.806997 93.833603
104 230 0.021029 0.046567 0.081598 0.129686 0.212655 0.349151 0.499071 0.658160 0.871141 1.202164 1.637524 94.291252
104 231 0.010172 0.015501 0.023416 0.042520 0.082014 0.143838 0.217962 0.320413 0.466528 0.675258 0.930097 97.072289
104 232 0.008899 0.017030 0.027311 0.045316 0.084091 0.149426 0.223087 0.311158 0.444335 0.661516 0.945533 97.082298
104 233 0.015756 0.028947 0.044282 0.071844 0.131986 0.237325 0.356592 0.497576 0.699815 0.999440 1.358221 95.558212
104 234 0.021549 0.036079 0.054215 0.089349 0.153715 0.239060 0.315615 0.405483 0.541288 0.741197 0.983074 96.419373
104 235 0.013153 0.020505 0.030112 0.051387 0.095673 0.163016 0.230663 0.304344 0.398733 0.536132 0.699794 97.456490
104 236 0.021602 0.042136 0.059171 0.080710 0.132648 0.229808 0.327701 0.412541 0.520965 0.697168 0.908746 96.566803
104 237 0.046061 0.074431 0.100358 0.145739 0.227235 0.338028 0.428316 0.509611 0.611773 0.765058 0.947955 95.805435
104 238 0.039405 0.076450 0.120622 0.177827 0.251021 0.322953 0.369143 0.414573 0.486960 0.588124 0.697909 96.455017
104 239 0.088125 0.100710 0.109843 0.159427 0.242560 0.312976 0.351433 0.401577 0.472404 0.559170 0.646266 96.555504
104 240 0.027775 0.054215 0.084643 0.122293 0.183074 0.274678 0.354584 0.405499 0.451996 0.533619 0.634633 96.872993
104 241 0.039329 0.064956 0.076612 0.098018 0.157931 0.262437 0.339091 0.374185 0.418205 0.521854 0.652026 96.995361
104 242 0.016578 0.030659 0.046282 0.067363 0.106167 0.172607 0.240385 0.303384 0.385595 0.530258 0.718181 97.382538
104 243 0.021362 0.030230 0.039811 0.064770 0.117093 0.187750 0.244309 0.302473 0.389596 0.531699 0.698359 97.372543
104 244 0.010968 0.018981 0.031348 0.056730 0.110300 0.199807 0.300158 0.396085 0.489515 0.620431 0.769922 96.995750
104 245 0.008426 0.016133 0.024894 0.039319 0.073992 0.144386 0.229203 0.314957 0.426981 0.614428 0.850135 97.257141
104 246 0.019205 0.028551 0.039954 0.065454 0.116083 0.189432 0.260536 0.339015 0.443445 0.603227 0.803028 97.092072
104 247 0.018150 0.029293 0.042401 0.068379 0.120922 0.201278 0.282791 0.372578 0.495821 0.684270 0.919721 96.764397
104 248 0.013376 0.024012 0.037423 0.059379 0.102249 0.173471 0.251008 0.333037 0.441404 0.611027 0.825713 97.127899
104 249 0.021305 0.030619 0.042358 0.071499 0.133275 0.220873 0.301838 0.391307 0.515595 0.697904 0.907304 96.666122
104 250 0.010222 0.020520 0.033308 0.051971 0.093003 0.171790 0.262484 0.350652 0.459819 0.634621 0.847809 97.063797
104 251 0.020075 0.028685 0.040780 0.069425 0.125649 0.205613 0.285462 0.378409 0.500663 0.676042 0.882712 96.786484
104 252 0.029321 0.048921 0.069756 0.107161 0.185227 0.307742 0.424362 0.537754 0.684200 0.897538 1.136735 95.571289
104 253 0.023239 0.044216 0.063336 0.092460 0.169484 0.315158 0.468174 0.597845 0.746043 0.950338 1.138621 95.391083
104 254 0.024273 0.041761 0.064037 0.101080 0.167091 0.265529 0.360667 0.451158 0.559455 0.723691 0.921266 96.319992
104 255 0.058491 0.073941 0.093001 0.148126 0.250473 0.359701 0.434036 0.515534 0.633647 0.797596 0.971139 95.664314
104 256 0.049426 0.099507 0.144019 0.187799 0.284701 0.449709 0.592606 0.684313 0.790512 0.965321 1.152504 94.599579
104 257 0.092921 0.116096 0.135989 0.196018 0.307883 0.437326 0.525253 0.609740 0.726466 0.896004 1.075050 94.881256
104 258 0.085706 0.122619 0.151248 0.212248 0.330573 0.474727 0.569583 0.645683 0.756196 0.925469 1.103040 94.622910
104 259 0.074740 0.112261 0.148877 0.215763 0.330158 0.470983 0.577713 0.669644 0.782579 0.940122 1.106438 94.570724
104 260 0.090512 0.119423 0.138785 0.186415 0.269854 0.370314 0.444496 0.520000 0.630643 0.798610 0.994092 95.436859
104 261 0.041727 0.077021 0.107042 0.141730 0.211486 0.328013 0.432634 0.510756 0.608472 0.778488 0.991363 95.771271
104 262 0.041349 0.075629 0.106073 0.137687 0.190897 0.278222 0.357730 0.416900 0.484360 0.605591 0.766044 96.539520
104 263 0.046844 0.057459 0.070618 0.110162 0.178710 0.253885 0.314950 0.389073 0.486383 0.613321 0.755174 96.723419
104 264 0.027116 0.044473 0.064438 0.098341 0.155037 0.228186 0.294757 0.365887 0.460218 0.591231 0.745622 96.924690
104 265 0.045091 0.068750 0.094844 0.141287 0.213853 0.296036 0.365698 0.445393 0.553722 0.701705 0.876564 96.197060
104 266 0.057331 0.082311 0.107756 0.160618 0.252890 0.361051 0.444917 0.532516 0.653067 0.818913 1.002030 95.526596
104 267 0.093017 0.129631 0.156575 0.220521 0.343180 0.483955 0.580613 0.675217 0.814062 1.005484 1.201590 94.296158
104 268 0.035019 0.061965 0.099860 0.167368 0.286306 0.433823 0.554656 0.667486 0.817410 1.036291 1.288831 94.550980
104 269 0.015982 0.024494 0.036272 0.066495 0.140750 0.264058 0.402610 0.569593 0.791547 1.082445 1.377517 95.228233
104 270 0.044077 0.061020 0.085896 0.160502 0.326700 0.525871 0.673799 0.835157 1.067271 1.369278 1.652200 93.198227
104 271 0.090416 0.167940 0.241403 0.346117 0.523486 0.731549 0.872045 0.982145 1.146227 1.388987 1.644794 91.864891
104 272 0.019954 0.045262 0.075696 0.118122 0.219629 0.413207 0.608655 0.740977 0.878115 1.113216 1.376842 94.390327
104 273 0.008171 0.013491 0.022016 0.045219 0.110476 0.241240 0.410974 0.616579 0.886424 1.260397 1.646649 94.738365
104 274 0.026053 0.052757 0.088057 0.156065 0.327435 0.622303 0.902164 1.120498 1.381853 1.766641 2.139521 91.416656
104 275 0.095354 0.168927 0.243892 0.362763 0.559680 0.775678 0.921043 1.041664 1.215043 1.470446 1.752891 91.392616
104 276 0.023343 0.052522 0.082375 0.113930 0.201408 0.376633 0.548826 0.665488 0.805193 1.064872 1.378608 94.686798
104 277 0.023391 0.046932 0.077077 0.126612 0.239580 0.453994 0.704471 0.940427 1.206983 1.587561 2.001642 92.591324
104 278 0.101251 0.127855 0.165293 0.294480 0.576553 0.909662 1.139375 1.350028 1.635070 2.028401 2.391485 89.280548
104 279 0.143764 0.238160 0.313030 0.419859 0.583880 0.771447 0.900380 1.006923 1.167612 1.426885 1.750279 91.277786
104 280 0.069476 0.111148 0.158413 0.248072 0.417015 0.631658 0.804234 0.961691 1.164158 1.442155 1.723993 92.267982
104 281 0.207009 0.232368 0.272411 0.443271 0.768609 1.085564 1.240123 1.369943 1.543111 1.789148 2.010730 89.037720
104 282 0.058246 0.109228 0.155302 0.240239 0.466755 0.861293 1.219829 1.504415 1.862977 2.264228 2.450412 88.807076
104 283 0.036873 0.057288 0.085516 0.149295 0.285401 0.498110 0.698950 0.877263 1.086841 1.418963 1.821123 92.984375
104 284 0.094383 0.137943 0.189890 0.305688 0.480109 0.615061 0.692398 0.833628 1.104487 1.418687 1.619576 92.508148
104 285 0.084116 0.114263 0.156831 0.312081 0.747247 1.193189 1.194927 1.152024 1.223473 1.371114 1.479636 90.971100
104 286 0.010140 0.020329 0.032793 0.057933 0.132783 0.288633 0.477817 0.709330 1.110250 1.656450 1.947098 93.556442
104 287 0.010172 0.017095 0.028499 0.058648 0.127494 0.220135 0.300647 0.402497 0.580275 0.866049 1.199272 96.189209
104 288 0.024637 0.039129 0.065744 0.141949 0.322597 0.578170 0.819278 1.039842 1.168618 1.215589 1.217747 93.366699
104 289 0.016160 0.036564 0.056098 0.084518 0.183068 0.436683 0.771264 1.037501 1.249175 1.469174 1.564913 93.094887
104 290 0.011998 0.024669 0.038237 0.054447 0.085061 0.145707 0.220290 0.302322 0.419379 0.638539 0.979602 97.079750
104 291 0.014500 0.020422 0.027793 0.046934 0.086761 0.145731 0.208726 0.292351 0.417393 0.611983 0.862381 97.265022
104 292 0.011912 0.023421 0.036368 0.054643 0.091003 0.156230 0.236913 0.332983 0.461068 0.654876 0.898414 97.042168
104 293 0.013613 0.020500 0.028877 0.048448 0.090562 0.152585 0.211736 0.277540 0.367751 0.502620 0.663973 97.621796
104 294 0.028806 0.041679 0.053757 0.079901 0.128749 0.191732 0.245794 0.307359 0.395245 0.526034 0.686260 97.314682
104 295 0.045821 0.066195 0.077834 0.103800 0.153162 0.208503 0.246136 0.292251 0.371875 0.489180 0.624697 97.320541
104 296 0.023892 0.039534 0.057816 0.090275 0.150614 0.223938 0.281247 0.338958 0.420928 0.538923 0.674401 97.159477
104 297 0.028000 0.034401 0.040131 0.061093 0.103815 0.154065 0.195501 0.246308 0.320303 0.420370 0.528141 97.867874
104 298 0.016005 0.022267 0.029394 0.048061 0.085731 0.130520 0.167546 0.214868 0.288557 0.392276 0.507279 98.097496
104 299 0.012949 0.020194 0.028749 0.047464 0.084855 0.132500 0.174821 0.226717 0.304677 0.414291 0.535915 98.016869
104 300 0.009037 0.014942 0.022791 0.038715 0.071198 0.117554 0.162517 0.213460 0.282876 0.381405 0.494040 98.191467
104 301 0.011896 0.018652 0.025453 0.038827 0.066437 0.106421 0.145221 0.190995 0.257519 0.354695 0.466437 98.317444
104 302 0.013999 0.021102 0.029039 0.045632 0.078267 0.121747 0.161063 0.207822 0.275435 0.371282 0.479880 98.194733
104 303 0.014495 0.021210 0.029952 0.049052 0.083932 0.126655 0.166237 0.217365 0.289339 0.383295 0.485377 98.133087
104 304 0.019178 0.026323 0.035065 0.056179 0.096853 0.146655 0.189934 0.242331 0.313698 0.404049 0.496755 97.972977
104 305 0.030723 0.048868 0.063916 0.088004 0.134173 0.196115 0.245074 0.288174 0.346166 0.435967 0.538507 97.584312
104 306 0.031025 0.062361 0.083950 0.096319 0.122985 0.175281 0.223591 0.257135 0.297558 0.371927 0.467454 97.810410
104 307 0.016376 0.023296 0.031708 0.049352 0.080404 0.118130 0.151281 0.185781 0.224952 0.276865 0.332422 98.509438
104 308 0.014604 0.021136 0.027298 0.039417 0.060989 0.086944 0.109881 0.136622 0.171292 0.216337 0.262839 98.852638
104 309 0.009198 0.013736 0.018035 0.026250 0.041093 0.058618 0.073304 0.090145 0.112873 0.144574 0.179149 99.233025
104 310 0.008582 0.012674 0.016397 0.023286 0.035347 0.049048 0.060428 0.073635 0.090953 0.115338 0.141898 99.372414
104 311 0.006440 0.009490 0.012318 0.017765 0.027688 0.039283 0.048915 0.059580 0.073109 0.092158 0.112399 99.500854
104 312 0.006343 0.009007 0.011537 0.016739 0.025769 0.035213 0.042892 0.052478 0.065029 0.081699 0.098857 99.554436
104 313 0.006524 0.008777 0.011201 0.016987 0.027710 0.039173 0.048454 0.059767 0.073680 0.091021 0.107924 99.508781
104 314 0.004540 0.007238 0.010233 0.015621 0.025904 0.038750 0.049856 0.061394 0.074958 0.094076 0.114127 99.503304
104 315 0.008553 0.013124 0.016305 0.022027 0.033497 0.046710 0.057210 0.068797 0.083895 0.104763 0.126366 99.418755
104 316 0.005511 0.008410 0.011696 0.017616 0.027349 0.040557 0.052176 0.063743 0.076941 0.099325 0.127817 99.468857
105 106 0.000000 0.000000 0.000000 0.000000 0.000000 0.000000 0.000000 0.000000 0.000000 0.000000 0.000000 0.000000
105 107 0.986601 10.890400 18.760498 46.946751 18.075994 3.051748 0.578151 0.136341 0.028489 0.009444 0.003506 0.532076
105 108 6.778562 18.358603 6.290298 10.131569 14.056280 20.474932 15.615988 6.500693 1.006050 0.127331 0.018150 0.641547
105 109 5.335797 22.000168 17.077929 21.616991 12.885613 6.715259 4.058180 3.503372 3.096342 2.222870 0.747851 0.739626
105 110 3.579883 7.984160 3.166297 9.515384 23.375288 31.039970 11.848209 3.653055 1.417031 1.049756 0.709227 2.661740
105 111 0.104799 0.122068 0.169847 0.618292 2.951437 10.535535 28.887808 23.469015 18.030457 8.162093 3.473619 3.475030
105 112 0.072453 0.122137 0.145286 0.392650 2.303675 9.176209 20.114084 13.685889 15.517414 16.111717 13.087416 9.271069
105 113 0.068186 0.132015 0.381519 1.472377 2.287432 2.759562 7.948318 13.349488 25.853861 18.979090 11.530974 15.237177
105 114 0.034034 0.169099 0.319479 0.380153 0.578262 0.998194 2.173782 2.338874 6.066682 14.214110 30.290878 42.436455
105 115 0.004096 0.008559 0.013881 0.031715 0.058916 0.132282 0.407357 0.600461 1.509537 3.520357 11.096170 82.616669
105 116 0.003680 0.006668 0.010752 0.024082 0.049110 0.151000 0.598827 0.801365 1.304139 2.263000 6.500978 88.286400
105 117 0.002494 0.004678 0.008146 0.018148 0.037222 0.082310 0.186510 0.444925 1.002395 2.098788 3.884919 92.229469
105 118 0.001375 0.002582 0.004455 0.008973 0.016696 0.032077 0.059612 0.113735 0.213763 0.419393 0.817451 98.309883
105 119 0.000918 0.001701 0.002625 0.004617 0.007845 0.014333 0.024921 0.043952 0.078748 0.154896 0.303992 99.361458
105 120 0.000826 0.001496 0.002337 0.004242 0.007508 0.013550 0.022841 0.038974 0.067938 0.129924 0.249370 99.460999
105 121 0.000694 0.001141 0.001666 0.003012 0.005550 0.010038 0.016596 0.027978 0.048600 0.091909 0.171151 99.621666
105 122 0.001083 0.001790 0.002544 0.004208 0.006858 0.010528 0.015161 0.022301 0.033376 0.054048 0.088289 99.759819
105 123 0.001193 0.001851 0.002494 0.003967 0.006276 0.009050 0.012341 0.017200 0.024396 0.037243 0.057448 99.826538
105 124 0.000911 0.001365 0.001818 0.002976 0.005086 0.007799 0.011018 0.015473 0.021815 0.033120 0.050510 99.848106
105 125 0.000949 0.001527 0.001958 0.002948 0.004877 0.007547 0.010438 0.013879 0.018755 0.028005 0.042267 99.866852
105 126 0.001535 0.002354 0.002971 0.004313 0.006569 0.009184 0.011991 0.015471 0.020238 0.028307 0.039766 99.857300
105 127 0.001439 0.002240 0.002905 0.004285 0.006665 0.009406 0.012305 0.015647 0.019856 0.026808 0.036140 99.862305
105 128 0.001319 0.002031 0.002634 0.003958 0.006287 0.009079 0.012085 0.015442 0.019372 0.025992 0.034752 99.867050
105 129 0.000522 0.000835 0.001127 0.001674 0.002791 0.004237 0.005690 0.007547 0.010237 0.014859 0.021342 99.929138
105 130 0.000582 0.000877 0.001161 0.001782 0.003034 0.004619 0.006218 0.008351 0.011417 0.016396 0.022978 99.922592
105 131 0.000857 0.001416 0.001963 0.002923 0.004797 0.007498 0.010415 0.014142 0.019511 0.028734 0.041947 99.865791
105 132 0.000795 0.001359 0.001993 0.003116 0.005331 0.008937 0.013223 0.018886 0.027256 0.041967 0.064084 99.813049
105 133 0.001008 0.001641 0.002364 0.003865 0.006981 0.012014 0.018093 0.026604 0.039494 0.061342 0.093475 99.733116
105 134 0.000962 0.001465 0.002052 0.003444 0.006225 0.010298 0.014848 0.021529 0.032102 0.050214 0.076723 99.780136
105 135 0.000959 0.001626 0.002599 0.004670 0.008559 0.014213 0.021011 0.031017 0.046165 0.070760 0.106494 99.691925
105 136 0.001516 0.002373 0.003499 0.006435 0.012893 0.023770 0.037745 0.060311 0.099291 0.168146 0.274773 99.309250
105 137 0.000417 0.000744 0.001234 0.002416 0.005140 0.010331 0.017871 0.030358 0.052463 0.095647 0.168016 99.615364
105 138 0.000678 0.001245 0.002091 0.003925 0.007897 0.014720 0.023584 0.037254 0.060677 0.105063 0.178573 99.564293
105 139 0.001488 0.002895 0.004930 0.009470 0.021003 0.045611 0.082098 0.138292 0.235743 0.419618 0.708698 98.330154
105 140 0.001965 0.004003 0.007445 0.015591 0.036774 0.079980 0.143780 0.244830 0.429577 0.766017 1.235014 97.035027
105 141 0.000696 0.001267 0.002303 0.005182 0.012826 0.028806 0.053921 0.097451 0.175883 0.326511 0.568029 98.727127
105 142 0.002405 0.004596 0.007990 0.016190 0.037037 0.077933 0.135414 0.225234 0.380567 0.651824 1.036626 97.424187
105 143 0.017784 0.029523 0.051480 0.119632 0.294954 0.554626 0.850112 1.311355 2.065091 2.898365 3.474988 88.332085
105 144 0.010662 0.023724 0.042868 0.085202 0.208640 0.454966 0.745605 1.070762 1.540541 2.196629 2.817497 90.802902
105 145 0.003882 0.006275 0.010658 0.025422 0.070461 0.161369 0.285620 0.467104 0.741459 1.174577 1.726096 95.327080
105 146 0.060487 0.083069 0.134619 0.310701 0.651515 0.930032 1.161659 1.599255 2.334428 3.203253 4.012992 85.517990
105 147 0.373967 0.372237 0.513924 1.103985 2.000083 2.472304 2.736724 3.334220 4.105536 4.748951 5.195607 73.042465
105 148 0.030145 0.069845 0.125658 0.239608 0.543232 1.043769 1.514093 1.957624 2.598269 3.420558 4.112231 84.344963
105 149 0.030521 0.049253 0.083839 0.195262 0.484925 0.863446 1.254095 1.786283 2.512477 3.339510 4.104867 85.295525
105 150 0.596060 0.610328 0.806189 1.547293 2.756289 3.594861 4.044617 4.773236 5.640623 6.092768 6.006934 63.530796
105 151 0.487724 0.915215 1.340252 2.020070 3.125356 4.149813 4.595350 4.793086 5.080384 5.343357 5.394882 62.754513
105 152 0.071000 0.106186 0.174807 0.396828 0.981567 1.799835 2.565151 3.427059 4.380454 5.143280 5.514122 75.439713
105 153 0.127341 0.220284 0.366977 0.741665 1.567624 2.506841 3.184554 3.815292 4.515387 5.047799 5.225758 72.680481
105 154 1.018610 1.382629 1.739113 2.633686 3.939885 4.785430 4.905652 4.919588 4.941611 4.899913 4.731367 60.102516
105 155 0.401774 0.624309 0.922583 1.473918 2.325056 3.165603 3.690053 4.113719 4.598974 5.018355 5.210217 68.455437
105 156 0.086476 0.149244 0.231023 0.428563 0.960771 1.818465 2.617182 3.272309 3.905825 4.539539 4.888107 77.102493
105 157 0.398564 0.658179 0.885300 1.330356 2.189290 3.146513 3.662992 3.908620 4.155270 4.391208 4.419371 70.854340
105 158 0.879998 1.567640 1.749540 1.919018 2.586537 3.530415 3.883036 3.761513 3.763302 3.947540 3.977802 68.433662
105 159 0.383404 0.653465 0.943422 1.286103 1.681114 2.136647 2.466388 2.665376 2.821600 3.061239 3.347890 78.553352
105 160 0.167441 0.338254 0.560828 0.854179 1.217477 1.591168 1.889726 2.124418 2.341016 2.565069 2.810068 83.540359
105 161 0.176362 0.309712 0.464796 0.705493 1.053322 1.412519 1.710765 2.009687 2.319824 2.569949 2.755040 84.512535
105 162 0.019392 0.035180 0.060223 0.116875 0.260987 0.533694 0.877614 1.251548 1.637187 2.026216 2.321902 90.859184
105 163 0.136810 0.219901 0.315531 0.510575 0.835885 1.129771 1.284519 1.429994 1.655273 1.914934 2.132546 88.434258
105 164 0.436414 0.657689 0.781766 1.005901 1.309592 1.535280 1.608547 1.715883 1.944983 2.218598 2.464633 84.320709
105 165 0.031819 0.067322 0.127502 0.247417 0.500277 0.856307 1.155009 1.375999 1.582616 1.842066 2.073906 90.139755
105 166 0.029018 0.054467 0.097388 0.186940 0.372314 0.649584 0.931622 1.196159 1.445966 1.704425 1.913638 91.418480
105 167 0.116791 0.241934 0.340180 0.456118 0.706266 1.068359 1.297635 1.393825 1.530395 1.786634 2.036062 89.025803
105 168 0.066843 0.139820 0.233075 0.357046 0.535405 0.749423 0.931020 1.106051 1.336969 1.643378 1.965649 90.935318
105 169 0.006517 0.011296 0.019353 0.039621 0.091956 0.193081 0.326990 0.501705 0.738835 1.068105 1.414702 95.587837
105 170 0.010210 0.020229 0.038715 0.079074 0.173232 0.332062 0.522085 0.739894 0.994664 1.281691 1.532250 94.275894
105 171 0.031858 0.057978 0.082125 0.133647 0.276229 0.513110 0.712809 0.868304 1.075609 1.373156 1.642084 93.233093
105 172 0.006460 0.012175 0.021520 0.040783 0.084911 0.164933 0.266528 0.395648 0.576080 0.833736 1.118607 96.478615
105 173 0.008275 0.015118 0.024134 0.039746 0.068290 0.108782 0.150997 0.206779 0.296179 0.441807 0.640557 97.999336
105 174 0.012293 0.019230 0.027681 0.045061 0.079567 0.131855 0.193116 0.277586 0.401667 0.573307 0.771835 97.466797
105 175 0.009466 0.014432 0.020685 0.036034 0.070287 0.120902 0.173768 0.245957 0.360488 0.522552 0.701405 97.724030
105 176 0.008097 0.013972 0.021493 0.034307 0.054069 0.079393 0.107227 0.145309 0.201556 0.286406 0.399445 98.648727
105 177 0.005621 0.010713 0.018316 0.030408 0.048516 0.071088 0.094010 0.122131 0.162187 0.225928 0.311849 98.899231
105 178 0.005896 0.011414 0.016201 0.023306 0.041193 0.075436 0.113607 0.153016 0.206504 0.290567 0.387623 98.675240
105 179 0.001783 0.003292 0.005839 0.011195 0.023125 0.044333 0.071349 0.104694 0.146598 0.206434 0.275333 99.106026
105 180 0.003405 0.005898 0.009227 0.015840 0.027314 0.040499 0.052839 0.069011 0.093153 0.129026 0.174465 99.379326
105 181 0.002392 0.004145 0.006690 0.011699 0.021290 0.034407 0.048965 0.068099 0.094251 0.130701 0.172835 99.404526
105 182 0.002749 0.004910 0.007471 0.012088 0.021079 0.032600 0.043998 0.059548 0.083958 0.120617 0.164746 99.446236
105 183 0.000701 0.001191 0.001953 0.003724 0.007841 0.014625 0.023392 0.035410 0.051957 0.075527 0.102606 99.681076
105 184 0.000830 0.001323 0.001967 0.003500 0.006978 0.011979 0.017561 0.025264 0.036836 0.054149 0.074846 99.764763
105 185 0.000831 0.001515 0.002327 0.003729 0.006803 0.011630 0.017196 0.024117 0.033693 0.049320 0.069699 99.779144
105 186 0.000749 0.001185 0.001675 0.002758 0.005255 0.008818 0.012617 0.017629 0.025000 0.036681 0.051224 99.836411
105 187 0.000572 0.000918 0.001376 0.002357 0.004476 0.007503 0.011050 0.015836 0.022500 0.032576 0.044990 99.855843
105 188 0.000735 0.001182 0.001734 0.002903 0.005484 0.009043 0.012971 0.018316 0.026235 0.038016 0.051812 99.831566
105 189 0.000805 0.001275 0.001840 0.003064 0.005775 0.009542 0.013755 0.019705 0.028703 0.042229 0.058308 99.815002
105 190 0.000724 0.001121 0.001672 0.003049 0.006304 0.010928 0.015889 0.022522 0.032287 0.046288 0.061492 99.797722
105 191 0.002063 0.003713 0.005515 0.008585 0.014821 0.022471 0.029133 0.037389 0.050458 0.069528 0.091501 99.664818
105 192 0.001591 0.002778 0.004100 0.006624 0.012616 0.021756 0.030731 0.040470 0.053879 0.073883 0.097092 99.654480
105 193 0.001308 0.002254 0.003335 0.005520 0.011099 0.020734 0.032052 0.045476 0.062737 0.086946 0.113001 99.615532
105 194 0.003403 0.006159 0.009348 0.014609 0.025225 0.039466 0.053240 0.069532 0.091508 0.122178 0.156447 99.408882
105 195 0.007338 0.013465 0.020327 0.029816 0.043337 0.056656 0.068483 0.085439 0.111845 0.149549 0.195242 99.218498
105 196 0.004570 0.008729 0.014120 0.022215 0.036884 0.057102 0.076233 0.096625 0.125112 0.170534 0.228145 99.159729
105 197 0.004211 0.008271 0.011860 0.017140 0.032067 0.061859 0.095617 0.128475 0.169789 0.232326 0.298033 98.940353
105 198 0.004164 0.007237 0.012207 0.022682 0.045352 0.081066 0.119025 0.155803 0.193512 0.244738 0.300665 98.813553
105 199 0.011703 0.021185 0.032065 0.047668 0.069764 0.093550 0.113512 0.140207 0.185962 0.257676 0.352291 98.674416
105 200 0.004707 0.008288 0.013565 0.024051 0.045850 0.080769 0.120371 0.167272 0.230086 0.321158 0.428666 98.555222
105 201 0.006642 0.010890 0.016076 0.027730 0.055339 0.100277 0.147689 0.201296 0.274910 0.379896 0.493318 98.285934
105 202 0.006250 0.010886 0.017919 0.031370 0.057246 0.098672 0.147712 0.204150 0.270388 0.360369 0.464256 98.330780
105 203 0.011137 0.019155 0.028366 0.045009 0.078259 0.126186 0.170859 0.220248 0.294874 0.412794 0.558008 98.035103
105 204 0.012806 0.025247 0.038062 0.055573 0.093057 0.161632 0.236645 0.310155 0.406056 0.559062 0.744048 97.357651
105 205 0.015152 0.028867 0.046009 0.070188 0.108315 0.162205 0.216548 0.278054 0.365640 0.500606 0.676627 97.531792
105 206 0.012174 0.020878 0.031543 0.049560 0.083830 0.137610 0.198759 0.272226 0.370140 0.509778 0.681184 97.632317
105 207 0.020765 0.034472 0.050153 0.079963 0.140548 0.228641 0.318125 0.424201 0.573602 0.776699 1.002780 96.350052
105 208 0.019362 0.035645 0.057429 0.094638 0.166530 0.280449 0.406609 0.545066 0.715018 0.940583 1.194093 95.544579
105 209 0.045633 0.095296 0.164762 0.256065 0.377384 0.524913 0.665391 0.814212 1.009708 1.267419 1.573525 93.205688
105 210 0.017076 0.033291 0.057218 0.097960 0.185629 0.348945 0.550047 0.749190 0.952321 1.215051 1.490920 94.302353
105 211 0.060497 0.135402 0.214069 0.294026 0.446785 0.691939 0.908209 1.054884 1.231216 1.499624 1.783631 91.679726
105 212 0.108641 0.174151 0.231026 0.333389 0.534514 0.787558 0.958039 1.068316 1.205302 1.422934 1.641474 91.534653
105 213 0.027029 0.052628 0.084610 0.139561 0.266926 0.491567 0.735653 0.964003 1.225787 1.542650 1.801157 92.668434
105 214 0.071567 0.130027 0.182151 0.258198 0.426223 0.709786 0.975556 1.162411 1.322897 1.536841 1.738066 91.486275
105 215 0.151338 0.363222 0.643792 0.882512 1.038020 1.166283 1.245250 1.303571 1.422795 1.626819 1.889708 88.266685
105 216 0.067420 0.137856 0.215360 0.320687 0.546617 0.950167 1.341013 1.561276 1.678636 1.849531 2.006233 89.325211
105 217 0.045265 0.080145 0.122199 0.193045 0.321601 0.498400 0.675240 0.871700 1.134231 1.472804 1.807574 92.777794
105 218 0.179402 0.233175 0.282534 0.416816 0.646576 0.880057 1.045985 1.229456 1.469636 1.742478 1.987170 89.886719
105 219 0.106603 0.216848 0.335645 0.514553 0.849109 1.251732 1.516846 1.679084 1.870659 2.100413 2.277613 87.280891
105 220 0.010371 0.020071 0.035055 0.066840 0.150925 0.322785 0.552770 0.812706 1.118984 1.520668 1.918304 93.470520
105 221 0.009828 0.016643 0.026562 0.052570 0.125485 0.263254 0.426088 0.616480 0.885468 1.299451 1.766579 94.511589
105 222 0.043753 0.109177 0.193618 0.293873 0.507809 0.907432 1.345804 1.681829 1.978951 2.337263 2.667639 87.932854
105 223 0.025240 0.037352 0.058355 0.120793 0.278872 0.510200 0.740200 1.014354 1.395480 1.890223 2.358248 91.570679
105 224 0.002161 0.004190 0.007696 0.016522 0.041468 0.094911 0.173799 0.289291 0.474983 0.783356 1.187046 96.924576
105 225 0.010122 0.018359 0.030930 0.061172 0.140110 0.275506 0.432168 0.642656 0.979800 1.470081 1.997140 93.941956
105 226 0.021925 0.041949 0.070845 0.128472 0.262524 0.502528 0.813254 1.199538 1.688106 2.255049 2.778001 90.237816
105 227 0.007677 0.014548 0.024281 0.043357 0.086225 0.167675 0.275002 0.415061 0.624741 0.963627 1.418280 95.959526
105 228 0.003535 0.005721 0.009123 0.018004 0.039969 0.080455 0.134566 0.215325 0.346870 0.571338 0.890373 97.684723
105 229 0.007462 0.015615 0.027544 0.049837 0.106264 0.220974 0.379817 0.591746 0.916292 1.416703 2.005697 94.262054
105 230 0.007264 0.014601 0.025429 0.045465 0.091725 0.189401 0.334412 0.529667 0.806277 1.233182 1.785965 94.936607
105 231 0.006025 0.009277 0.014241 0.026598 0.052973 0.094418 0.143879 0.217074 0.336276 0.529093 0.797127 97.773018
105 232 0.005750 0.010395 0.016851 0.030101 0.060042 0.113611 0.181761 0.273449 0.411126 0.626129 0.911975 97.358810
105 233 0.008306 0.015281 0.025411 0.046706 0.095659 0.185828 0.302787 0.462970 0.707686 1.079545 1.540018 95.529808
105 234 0.016079 0.027006 0.040862 0.068556 0.122771 0.205668 0.293990 0.401039 0.549368 0.760900 1.022279 96.491478
105 235 0.010031 0.016530 0.025703 0.044716 0.081273 0.134680 0.191452 0.261532 0.358207 0.503973 0.693213 97.678688
105 236 0.018964 0.037249 0.055473 0.081080 0.135338 0.225693 0.316021 0.405922 0.530385 0.721793 0.950711 96.521370
105 237 0.040392 0.065355 0.091804 0.138601 0.223238 0.342642 0.449644 0.549136 0.666843 0.836284 1.034492 95.561569
105 238 0.026677 0.046259 0.071953 0.118067 0.193494 0.277405 0.342391 0.402827 0.478305 0.574484 0.672466 96.795670
105 239 0.069879 0.087223 0.108611 0.161608 0.231228 0.284708 0.321053 0.375143 0.455071 0.554406 0.655282 96.695793
105 240 0.050100 0.097462 0.135946 0.173855 0.222646 0.271728 0.299482 0.325805 0.380473 0.472178 0.584974 96.985344
105 241 0.052304 0.084330 0.111984 0.147865 0.197691 0.268102 0.332755 0.387970 0.449265 0.552581 0.687454 96.727699
105 242 0.031368 0.051481 0.066060 0.095051 0.166307 0.276182 0.360355 0.419733 0.500212 0.636809 0.786339 96.610107
105 243 0.038022 0.053527 0.071720 0.113301 0.186943 0.278267 0.360617 0.447784 0.543838 0.664671 0.794156 96.447151
105 244 0.044923 0.090903 0.143891 0.198975 0.253989 0.312549 0.362812 0.420132 0.509110 0.648058 0.832347 96.182312
105 245 0.019566 0.038014 0.060737 0.094457 0.160625 0.274415 0.399930 0.516566 0.644450 0.835640 1.069189 95.886414
105 246 0.045112 0.063974 0.081797 0.122352 0.198028 0.292112 0.375919 0.479489 0.630233 0.834711 1.066538 95.809731
105 247 0.035271 0.056058 0.077406 0.117661 0.195833 0.305207 0.410766 0.531745 0.702374 0.944939 1.231584 95.391151
105 248 0.022261 0.040031 0.061122 0.094711 0.156153 0.246752 0.339368 0.440949 0.577180 0.775422 1.019783 96.226273
105 249 0.041417 0.062173 0.082580 0.123664 0.201703 0.303188 0.396278 0.506120 0.663147 0.883218 1.142563 95.593956
105 250 0.016022 0.032843 0.051508 0.076295 0.130335 0.228311 0.332963 0.432532 0.563845 0.772679 1.028562 96.334106
105 251 0.026429 0.040881 0.058268 0.093304 0.160925 0.253165 0.339085 0.435584 0.568432 0.759784 0.984508 96.279633
105 252 0.048079 0.078372 0.109420 0.164638 0.268907 0.406576 0.526009 0.648860 0.814484 1.032995 1.265287 94.636368
105 253 0.029729 0.057471 0.085748 0.127114 0.222090 0.385188 0.535744 0.650044 0.792525 1.020305 1.263229 94.830811
105 254 0.030736 0.055756 0.085545 0.127126 0.195140 0.293104 0.388701 0.484503 0.606029 0.781492 0.993970 95.957901
105 255 0.062198 0.086860 0.115197 0.177184 0.288465 0.417311 0.515688 0.613407 0.735099 0.892886 1.053279 95.042427
105 256 0.074426 0.139374 0.189859 0.243660 0.352641 0.518652 0.651286 0.740775 0.853439 1.029467 1.217389 93.989029
105 257 0.118582 0.158363 0.188836 0.256342 0.371349 0.501289 0.593287 0.683779 0.804513 0.968134 1.139146 94.216385
105 258 0.107622 0.176456 0.234870 0.308327 0.415426 0.542965 0.635685 0.714388 0.818756 0.968893 1.135883 93.940720
105 259 0.090737 0.173977 0.257108 0.339545 0.431215 0.528088 0.600904 0.671836 0.779490 0.931329 1.108050 94.087723
105 260 0.057437 0.089905 0.126830 0.188591 0.286539 0.411114 0.523232 0.630757 0.749202 0.899819 1.061791 94.974785
105 261 0.030907 0.058461 0.085423 0.122216 0.199137 0.329503 0.458264 0.567262 0.695276 0.890385 1.117356 95.445808
105 262 0.025178 0.049765 0.076009 0.104618 0.153321 0.236450 0.322690 0.397276 0.481289 0.616268 0.794166 96.742973
105 263 0.032374 0.045775 0.060173 0.092923 0.152921 0.224577 0.286478 0.360881 0.466059 0.610955 0.778730 96.888145
105 264 0.013838 0.025308 0.039982 0.064793 0.113760 0.189620 0.267461 0.346432 0.445003 0.584947 0.751561 97.157303
105 265 0.035739 0.056848 0.080210 0.123210 0.199767 0.293843 0.373409 0.458595 0.575321 0.736432 0.920890 96.145737
105 266 0.073671 0.106506 0.131699 0.183885 0.279159 0.390867 0.475962 0.565233 0.690229 0.860211 1.045213 95.197365
105 267 0.092934 0.147583 0.189479 0.255855 0.369411 0.497717 0.588176 0.676916 0.810677 1.001663 1.212851 94.156738
105 268 0.031110 0.053970 0.084003 0.140085 0.249228 0.399470 0.536834 0.669341 0.832855 1.057163 1.305777 94.640160
105 269 0.023784 0.034891 0.050849 0.092597 0.186394 0.315815 0.443644 0.601476 0.822975 1.106049 1.395436 94.926086
105 270 0.076077 0.104095 0.143884 0.248591 0.435495 0.605089 0.719407 0.882306 1.140841 1.460018 1.775266 92.408928
105 271 0.071752 0.126621 0.186736 0.296973 0.512742 0.781505 0.985335 1.163249 1.401732 1.712567 2.005383 90.755402
105 272 0.016365 0.034160 0.057892 0.098594 0.198816 0.387904 0.597094 0.785671 1.009406 1.345046 1.703987 93.765060
105 273 0.013065 0.021826 0.035852 0.073689 0.177919 0.360166 0.560594 0.791807 1.125740 1.610122 2.117362 93.111862
105 274 0.049964 0.095305 0.148533 0.244180 0.458013 0.782163 1.080517 1.363048 1.754990 2.295007 2.822054 88.906227
105 275 0.079222 0.149929 0.237883 0.372496 0.596252 0.860867 1.066115 1.251208 1.515545 1.900498 2.326419 89.643570
105 276 0.016785 0.035473 0.058037 0.095456 0.198705 0.414350 0.660272 0.861048 1.088072 1.459805 1.874153 93.237839
105 277 0.036129 0.074298 0.125295 0.210326 0.399691 0.717165 1.048935 1.349900 1.707389 2.183846 2.622388 89.524635
105 278 0.186658 0.238313 0.304870 0.519421 0.937438 1.334964 1.558940 1.801606 2.181384 2.614405 2.925270 85.396729
105 279 0.142457 0.252125 0.344048 0.472160 0.722664 1.054393 1.307984 1.496523 1.721001 2.027775 2.322473 88.136398
105 280 0.098020 0.169876 0.238957 0.361180 0.631701 0.985676 1.210437 1.356308 1.563768 1.858256 2.099643 89.426178
105 281 0.550224 0.617026 0.614294 0.817070 1.153876 1.377273 1.402154 1.480194 1.693277 1.949181 2.142721 86.202705
105 282 0.133447 0.268061 0.407266 0.673015 1.248581 1.751671 1.759179 1.693241 1.843723 2.130725 2.333321 85.757767
105 283 0.076803 0.124333 0.187424 0.315794 0.564149 0.895734 1.226498 1.539824 1.702211 1.769042 1.828464 89.769730
105 284 0.165650 0.269133 0.388134 0.631060 0.968313 1.128787 1.094799 1.108599 1.215663 1.352378 1.464846 90.212646
105 285 0.590803 0.662167 0.570049 0.673047 0.873057 0.976401 0.968943 1.036351 1.229647 1.468753 1.682325 89.268456
105 286 0.019350 0.037407 0.061121 0.138641 0.451950 0.946845 1.122531 1.156514 1.319440 1.585918 1.697294 91.462990
105 287 0.011293 0.020907 0.039785 0.093827 0.252608 0.529582 0.794211 0.980013 1.073022 1.158726 1.204556 93.841469
105 288 0.075018 0.199688 0.410923 0.668532 0.821967 0.821015 0.762000 0.755605 0.827675 0.949386 1.110873 92.597321
105 289 0.037821 0.096449 0.159801 0.250554 0.495196 0.947204 1.246501 1.301294 1.366990 1.531047 1.666152 90.900986
105 290 0.009774 0.020400 0.034515 0.056740 0.109676 0.222039 0.388595 0.608544 0.929324 1.370057 1.760088 94.490250
105 291 0.011043 0.016653 0.024341 0.043542 0.090330 0.173696 0.281480 0.429549 0.641524 0.927998 1.216851 96.142990
105 292 0.010074 0.021387 0.036877 0.060105 0.108145 0.194059 0.304173 0.442075 0.634316 0.907557 1.226204 96.055031
105 293 0.007381 0.013473 0.022361 0.039273 0.075160 0.137176 0.211645 0.303315 0.434116 0.639589 0.901314 97.215202
105 294 0.016391 0.026995 0.038716 0.061647 0.110913 0.187222 0.265521 0.357774 0.491332 0.685962 0.910304 96.847221
105 295 0.019782 0.035005 0.053127 0.083195 0.141443 0.226066 0.304923 0.382175 0.481449 0.626988 0.796326 96.849518
105 296 0.022080 0.044950 0.076040 0.116337 0.171542 0.238134 0.305055 0.383462 0.490034 0.633429 0.806091 96.712845
105 297 0.014514 0.022762 0.032167 0.051195 0.090004 0.144617 0.199426 0.264853 0.355500 0.480519 0.620716 97.723732
105 298 0.008259 0.012986 0.018811 0.032366 0.062489 0.106537 0.152352 0.214620 0.311854 0.443389 0.579368 98.056969
105 299 0.007777 0.013127 0.019587 0.032517 0.060234 0.103852 0.151125 0.209062 0.290169 0.404997 0.535794 98.171761
105 300 0.007837 0.014972 0.024797 0.041075 0.069056 0.107290 0.146557 0.194026 0.260699 0.355693 0.470399 98.307594
105 301 0.006248 0.010773 0.016683 0.027176 0.046878 0.078144 0.114754 0.161244 0.224723 0.316922 0.430526 98.565933
105 302 0.008469 0.013315 0.018935 0.030719 0.055624 0.092471 0.130136 0.177467 0.246547 0.345261 0.458801 98.422256
105 303 0.008404 0.012766 0.018759 0.031766 0.056928 0.091649 0.127548 0.175115 0.242465 0.333600 0.436285 98.464714
105 304 0.011904 0.017298 0.024511 0.040861 0.072110 0.112095 0.149564 0.198097 0.267744 0.362142 0.467928 98.275742
105 305 0.016706 0.028148 0.040021 0.058889 0.095619 0.151380 0.205468 0.259503 0.326525 0.423834 0.537226 97.856674
105 306 0.012572 0.026123 0.040363 0.054991 0.084130 0.139153 0.197945 0.244859 0.293263 0.374593 0.474955 98.057053
105 307 0.006952 0.010988 0.016202 0.026359 0.046699 0.077343 0.109220 0.145673 0.191943 0.258275 0.334038 98.776314
105 308 0.006441 0.010212 0.014115 0.021377 0.036281 0.058273 0.080068 0.105176 0.139003 0.188430 0.245250 99.095383
105 309 0.003868 0.006210 0.008856 0.013896 0.024066 0.038733 0.053104 0.069726 0.091974 0.125269 0.164207 99.400093
105 310 0.004497 0.006964 0.009378 0.013936 0.023195 0.035459 0.046549 0.059280 0.076400 0.101702 0.130005 99.492630
105 311 0.003560 0.005625 0.007715 0.011515 0.019227 0.029664 0.039366 0.050002 0.063369 0.083110 0.105074 99.581772
105 312 0.004155 0.006281 0.008200 0.011907 0.019212 0.028100 0.035712 0.044580 0.056508 0.073454 0.091427 99.620461
105 313 0.005305 0.007451 0.009464 0.013899 0.022620 0.032651 0.040867 0.050631 0.063299 0.080517 0.098345 99.574951
105 314 0.005006 0.008139 0.011040 0.015689 0.024658 0.035868 0.045268 0.055268 0.067892 0.086027 0.105044 99.540100
105 315 0.008557 0.013580 0.017070 0.022274 0.032114 0.043244 0.052253 0.062803 0.076941 0.096464 0.117124 99.457573
105 316 0.005998 0.009028 0.012213 0.017902 0.027397 0.040276 0.051727 0.062973 0.075115 0.095460 0.120973 99.480942
106 107 0.000000 0.000000 0.000000 0.000000 0.000000 0.000000 0.000000 0.000000 0.000000 0.000000 0.000000 0.000000
106 108 1.337006 13.099216 21.355408 46.474819 14.509487 2.267859 0.456818 0.113501 0.020524 0.006711 0.002847 0.355804
106 109 28.718544 42.571663 7.866031 6.663577 4.601687 4.666059 3.029694 1.244383 0.250358 0.046203 0.007752 0.334048
106 110 8.304005 37.802586 24.617123 17.061792 4.731361 2.252717 1.603996 1.368962 1.029227 0.711619 0.252071 0.264542
106 111 0.780292 2.640985 1.200853 4.183836 22.697071 48.073730 15.315270 2.729514 0.664920 0.422629 0.235911 1.054990
106 112 0.277607 0.235260 0.243828 1.176678 11.681026 37.471371 35.772045 8.223348 1.831429 0.647127 0.324627 2.115655
106 113 0.075135 0.138168 0.179646 0.652903 6.304555 29.840160 41.671555 11.283028 3.668381 2.181945 1.625427 2.379097
106 114 0.060020 0.075542 0.264777 1.288536 1.826538 2.159810 8.797863 21.009615 39.158718 17.292913 4.882712 3.182957
106 115 0.009104 0.048748 0.061541 0.059607 0.171684 0.341627 0.807117 1.240357 8.247440 29.279470 42.851086 16.882221
106 116 0.004149 0.007894 0.010678 0.023630 0.046838 0.132695 0.719942 1.798531 6.177329 13.818609 29.445749 47.813953
106 117 0.001793 0.003291 0.006576 0.017119 0.031856 0.099891 0.464458 0.737868 1.320284 2.755984 10.543062 84.017822
106 118 0.001294 0.002071 0.003504 0.008363 0.016079 0.031856 0.067462 0.164125 0.400125 0.979237 2.199842 96.126045
106 119 0.001049 0.001664 0.002384 0.004311 0.007450 0.014718 0.028828 0.057560 0.111281 0.235461 0.498196 99.037102
106 120 0.000817 0.001336 0.002070 0.003963 0.006847 0.011989 0.020462 0.037205 0.069033 0.139514 0.284247 99.422516
106 121 0.000846 0.001235 0.001760 0.003344 0.006055 0.010361 0.016915 0.029710 0.054450 0.107164 0.206818 99.561348
106 122 0.001046 0.001508 0.001980 0.003379 0.005846 0.009454 0.014270 0.022605 0.037209 0.066622 0.119011 99.717072
106 123 0.001235 0.001712 0.002198 0.003651 0.006094 0.009192 0.013041 0.019265 0.029162 0.047115 0.076136 99.791199
106 124 0.001155 0.001564 0.002025 0.003435 0.005871 0.008779 0.012331 0.018019 0.026943 0.042907 0.068111 99.808861
106 125 0.001208 0.001783 0.002284 0.003604 0.006032 0.009286 0.013102 0.018354 0.026106 0.040302 0.062500 99.815437
106 126 0.001472 0.002034 0.002515 0.004007 0.006683 0.009591 0.012629 0.016925 0.023352 0.034078 0.049394 99.837326
106 127 0.001460 0.002071 0.002559 0.003904 0.006337 0.009008 0.011777 0.015332 0.020141 0.027889 0.038292 99.861229
106 128 0.001223 0.001712 0.002122 0.003329 0.005578 0.007967 0.010286 0.013233 0.017233 0.023773 0.032210 99.881332
106 129 0.001729 0.002534 0.003202 0.004883 0.008005 0.011805 0.015966 0.021214 0.028595 0.040794 0.057271 99.804001
106 130 0.000424 0.000572 0.000752 0.001286 0.002423 0.003762 0.005095 0.007126 0.010253 0.015252 0.021847 99.931213
106 131 0.000719 0.001028 0.001374 0.002281 0.004238 0.006891 0.009710 0.013873 0.020605 0.031866 0.047382 99.860031
106 132 0.000946 0.001404 0.001973 0.003364 0.006384 0.010912 0.016121 0.023743 0.035965 0.056481 0.085683 99.757019
106 133 0.001289 0.001853 0.002569 0.004522 0.008778 0.015217 0.023018 0.035573 0.056706 0.091532 0.140293 99.618652
106 134 0.001050 0.001449 0.001996 0.003633 0.007251 0.012610 0.018636 0.028150 0.044150 0.071669 0.111329 99.698082
106 135 0.001393 0.002052 0.003010 0.005640 0.011175 0.019051 0.028260 0.043414 0.069157 0.111364 0.171987 99.533501
106 136 0.002875 0.003926 0.005624 0.011315 0.024142 0.042594 0.063985 0.103075 0.177665 0.309479 0.509405 98.745918
106 137 0.000648 0.001045 0.001667 0.003500 0.008152 0.016854 0.028990 0.050782 0.093603 0.179795 0.326090 99.288872
106 138 0.001103 0.001640 0.002552 0.005351 0.012427 0.024605 0.040389 0.068134 0.121850 0.224672 0.388810 99.108467
106 139 0.007637 0.012059 0.016746 0.030657 0.070880 0.144877 0.234866 0.373402 0.636370 1.098842 1.670336 95.703331
106 140 0.008827 0.014704 0.024509 0.053542 0.136970 0.289274 0.476374 0.741665 1.181184 1.818904 2.414413 92.839638
106 141 0.001722 0.002622 0.004502 0.011252 0.033298 0.079208 0.144299 0.256609 0.475410 0.879752 1.412154 96.699173
106 142 0.009814 0.015203 0.023559 0.050033 0.126314 0.258434 0.417762 0.675759 1.160411 1.832024 2.396223 93.034462
106 143 0.126784 0.155809 0.245787 0.628133 1.455470 2.168651 2.454568 2.759568 3.182026 3.668482 4.101040 79.053673
106 144 0.064017 0.112281 0.171061 0.369486 0.987793 1.839013 2.173443 2.304247 2.711281 3.349864 3.833481 82.084030
106 145 0.015592 0.021421 0.036771 0.101041 0.310470 0.654090 1.029578 1.529987 2.171406 2.906954 3.577175 87.645515
106 146 0.438976 0.384659 0.510475 1.098242 1.919646 2.297500 2.560874 3.314345 4.412887 5.251740 5.645817 72.164841
106 147 2.136342 1.278257 1.349357 2.561812 3.943943 4.188726 4.115101 4.634789 5.319311 5.689399 5.737166 59.045799
106 148 0.109491 0.187356 0.335736 0.820066 1.939263 2.890447 3.199378 3.557340 4.319376 5.208365 5.670344 71.762833
106 149 0.121980 0.146044 0.250746 0.737313 1.784003 2.462069 2.935181 3.796056 4.956294 5.808349 5.954166 71.047798
106 150 2.781555 1.640635 1.852667 3.662843 5.738400 6.020831 5.653284 5.838053 5.851025 5.470190 4.933744 50.556774
106 151 2.158333 2.371338 2.519823 3.567384 5.168881 6.027985 5.802147 5.506554 5.408422 5.235476 4.816150 51.417507
106 152 0.230175 0.228403 0.370021 1.107176 2.858585 4.129695 4.628680 5.328532 5.964498 6.090877 5.765252 63.298107
106 153 0.578452 0.629881 0.891792 1.860259 3.386304 4.130664 4.348866 4.809103 5.319009 5.555188 5.412814 63.077671
106 154 3.811771 2.717184 2.615019 3.880109 5.233341 5.448424 5.079737 4.958001 4.762415 4.497354 4.213766 52.782883
106 155 0.940807 0.981194 1.265518 2.284155 3.809558 4.714473 4.878031 5.087875 5.326252 5.352327 5.121775 60.238033
106 156 0.201825 0.225110 0.314316 0.713969 1.751761 2.889397 3.602865 4.318395 5.025818 5.436210 5.401527 70.118805
106 157 1.034703 1.007869 1.153379 1.891663 2.998838 3.661342 3.817894 4.090431 4.458560 4.700558 4.675051 66.509712
106 158 1.802565 2.105468 1.917350 2.237107 3.164084 4.071354 4.228649 4.129155 4.162258 4.236048 4.137784 63.808178
106 159 0.641046 0.635428 0.695732 1.083796 1.726505 2.240074 2.488256 2.784956 3.180832 3.591136 3.867979 77.064262
106 160 0.117494 0.177729 0.282624 0.516304 0.909673 1.334376 1.735338 2.180826 2.608226 2.972702 3.260781 83.903931
106 161 0.199545 0.236718 0.305190 0.526216 0.906418 1.242506 1.496351 1.840134 2.234902 2.566738 2.808033 85.637245
106 162 0.012691 0.018458 0.029592 0.062499 0.145045 0.289779 0.480329 0.759591 1.159819 1.664742 2.166520 93.210938
106 163 0.063933 0.081247 0.122687 0.263902 0.561375 0.850589 1.063223 1.365794 1.782167 2.176524 2.451612 89.216949
106 164 0.289582 0.370852 0.473543 0.783283 1.299288 1.726402 1.965866 2.253029 2.591633 2.852129 2.992870 82.401520
106 165 0.018135 0.027668 0.044660 0.095305 0.230995 0.453895 0.698728 0.999544 1.398670 1.888473 2.324557 91.819366
106 166 0.013077 0.018380 0.029776 0.068000 0.168484 0.321180 0.485939 0.720048 1.078401 1.546073 1.997693 93.552948
106 167 0.135743 0.199783 0.245729 0.375846 0.692270 1.101244 1.355790 1.536673 1.797501 2.127579 2.367238 88.064606
106 168 0.062940 0.101301 0.151300 0.260227 0.469372 0.729668 0.959991 1.200359 1.478921 1.790646 2.070296 90.724983
106 169 0.006540 0.008590 0.012927 0.029003 0.073546 0.148485 0.236969 0.369705 0.580018 0.888248 1.238657 96.407310
106 170 0.011857 0.017099 0.028179 0.063733 0.155398 0.281446 0.408024 0.593809 0.882685 1.223988 1.514192 94.819595
106 171 0.072046 0.099774 0.123919 0.203021 0.393069 0.644374 0.839129 1.028489 1.273336 1.562756 1.798293 91.961792
106 172 0.009107 0.014286 0.022074 0.043546 0.100989 0.194686 0.290104 0.408140 0.592958 0.870770 1.174452 96.278885
106 173 0.007725 0.010397 0.015116 0.028431 0.056593 0.096149 0.141151 0.210358 0.318247 0.477840 0.678671 97.959320
106 174 0.019237 0.024317 0.032951 0.060162 0.117077 0.185178 0.249512 0.344331 0.488801 0.673562 0.866829 96.938034
106 175 0.015738 0.018302 0.024247 0.046748 0.095909 0.155459 0.215185 0.309754 0.453805 0.632717 0.812274 97.219864
106 176 0.004392 0.006255 0.009343 0.017845 0.036377 0.062978 0.092778 0.137222 0.207672 0.312732 0.443094 98.669312
106 177 0.003367 0.004686 0.007124 0.014334 0.030746 0.053999 0.080034 0.119252 0.180112 0.267269 0.368003 98.871078
106 178 0.006645 0.011189 0.015628 0.024738 0.047740 0.087676 0.130156 0.175904 0.237530 0.330961 0.436591 98.495247
106 179 0.001377 0.002063 0.003205 0.006704 0.016336 0.032664 0.051934 0.080384 0.127142 0.198989 0.281317 99.197891
106 180 0.001080 0.001579 0.002506 0.005197 0.011629 0.021442 0.033335 0.051088 0.077685 0.116778 0.163830 99.513855
106 181 0.001357 0.001932 0.002865 0.005562 0.011943 0.021191 0.031901 0.048271 0.073513 0.110455 0.153948 99.537064
106 182 0.001415 0.002116 0.003218 0.006127 0.012707 0.021641 0.031438 0.045988 0.067778 0.099025 0.135019 99.573532
106 183 0.000528 0.000765 0.001134 0.002236 0.005035 0.009225 0.014089 0.021552 0.033735 0.052915 0.076539 99.782249
106 184 0.000490 0.000693 0.001022 0.001981 0.004246 0.007480 0.011257 0.016976 0.025751 0.039284 0.055937 99.834877
106 185 0.000664 0.001017 0.001450 0.002515 0.005079 0.008860 0.013118 0.019151 0.028052 0.041922 0.058781 99.819389
106 186 0.000626 0.000859 0.001196 0.002143 0.004258 0.006921 0.009730 0.013974 0.020336 0.030079 0.041964 99.867920
106 187 0.000502 0.000680 0.000939 0.001707 0.003460 0.005652 0.007957 0.011457 0.016896 0.025154 0.035062 99.890533
106 188 0.000579 0.000792 0.001110 0.001999 0.003963 0.006481 0.009349 0.013702 0.020142 0.029504 0.040507 99.871872
106 189 0.000652 0.000896 0.001261 0.002294 0.004645 0.007651 0.011017 0.016354 0.024681 0.036936 0.050939 99.842674
106 190 0.000504 0.000677 0.000981 0.001912 0.004102 0.006963 0.010248 0.015599 0.024177 0.036777 0.051253 99.846809
106 191 0.000896 0.001361 0.002067 0.003864 0.008212 0.014287 0.020607 0.029071 0.041430 0.058487 0.077160 99.742554
106 192 0.001039 0.001572 0.002295 0.004062 0.008570 0.015617 0.023217 0.032567 0.046086 0.065508 0.086863 99.712601
106 193 0.001025 0.001486 0.002059 0.003579 0.007504 0.013878 0.021338 0.031411 0.046171 0.068271 0.093624 99.709656
106 194 0.001569 0.002254 0.003327 0.006284 0.013237 0.022729 0.032844 0.047401 0.068548 0.096840 0.126486 99.578476
106 195 0.002925 0.004048 0.005927 0.011103 0.021764 0.034549 0.047360 0.065376 0.090027 0.121431 0.154919 99.440567
106 196 0.003333 0.004791 0.006997 0.012285 0.022663 0.035781 0.050091 0.071510 0.103863 0.148407 0.198440 99.341843
106 197 0.004104 0.006728 0.009157 0.014170 0.027046 0.048944 0.071101 0.093831 0.124466 0.172223 0.227256 99.200974
106 198 0.002549 0.003545 0.005294 0.010466 0.023354 0.043519 0.066346 0.097778 0.144256 0.208067 0.274624 99.120209
106 199 0.005493 0.007677 0.011130 0.020401 0.039812 0.064765 0.089083 0.121752 0.168883 0.234005 0.308509 98.928490
106 200 0.005896 0.008431 0.011937 0.021276 0.041388 0.068869 0.096367 0.133788 0.190040 0.268660 0.357218 98.796127
106 201 0.006349 0.008721 0.012049 0.021573 0.042714 0.071643 0.100247 0.139104 0.197287 0.279554 0.371966 98.748795
106 202 0.004213 0.005816 0.008477 0.016381 0.034824 0.061081 0.088936 0.128655 0.188490 0.271778 0.364352 98.826996
106 203 0.008394 0.011643 0.016650 0.029359 0.054432 0.087916 0.122065 0.168277 0.234735 0.328910 0.440894 98.496719
106 204 0.013315 0.020526 0.026704 0.040585 0.074177 0.128999 0.183949 0.243809 0.326838 0.452273 0.597112 97.891708
106 205 0.007761 0.011157 0.016023 0.027740 0.051923 0.088628 0.129558 0.182770 0.257406 0.368134 0.505249 98.353653
106 206 0.009379 0.012233 0.016416 0.028486 0.053881 0.087321 0.120404 0.167406 0.240501 0.345930 0.473926 98.444122
106 207 0.016569 0.021898 0.029799 0.051253 0.094026 0.149768 0.206912 0.284687 0.392581 0.534700 0.695910 97.521904
106 208 0.013224 0.017964 0.024802 0.043794 0.084579 0.143172 0.205998 0.294780 0.431973 0.629500 0.862280 97.247932
106 209 0.021773 0.031938 0.047463 0.084233 0.158314 0.262847 0.380403 0.535680 0.737307 0.984790 1.250533 95.504723
106 210 0.012490 0.017348 0.025552 0.049279 0.105137 0.190197 0.280518 0.396440 0.562812 0.803145 1.082523 96.474556
106 211 0.043565 0.069734 0.094647 0.146164 0.264123 0.445155 0.618615 0.792488 1.008087 1.279382 1.538673 93.699371
106 212 0.063538 0.069056 0.088129 0.166233 0.327892 0.507990 0.660902 0.859932 1.103273 1.362660 1.597063 93.193336
106 213 0.028668 0.039728 0.056684 0.103079 0.203966 0.339859 0.471130 0.641384 0.893218 1.227815 1.570494 94.423973
106 214 0.070235 0.085827 0.107214 0.181198 0.337721 0.528024 0.676332 0.844810 1.085077 1.412881 1.750219 92.920464
106 215 0.112513 0.144897 0.197359 0.343210 0.614180 0.934523 1.224075 1.529449 1.797390 1.997798 2.123628 88.980980
106 216 0.084943 0.115832 0.151309 0.262956 0.524076 0.875241 1.151633 1.384506 1.617226 1.864435 2.045963 89.921883
106 217 0.033952 0.046657 0.070580 0.136414 0.265829 0.422048 0.570143 0.764522 1.043698 1.422667 1.833912 93.389580
106 218 0.201153 0.162505 0.182371 0.348029 0.624481 0.812275 0.936304 1.190564 1.538230 1.864357 2.131365 90.008369
106 219 0.195434 0.237337 0.293679 0.510967 0.942831 1.353995 1.594388 1.841125 2.098291 2.274868 2.330177 86.326912
106 220 0.023836 0.034029 0.051416 0.109126 0.264724 0.492826 0.708145 0.964759 1.319367 1.745864 2.102502 92.183403
106 221 0.018050 0.022102 0.034234 0.083280 0.214816 0.395131 0.567132 0.813859 1.197169 1.707276 2.200024 92.746925
106 222 0.123758 0.200932 0.281281 0.466060 0.882182 1.415681 1.793713 2.059543 2.346904 2.642870 2.814868 84.972206
106 223 0.086488 0.076181 0.106806 0.261213 0.579939 0.851845 1.054959 1.408178 1.901893 2.387240 2.751117 88.534142
106 224 0.004634 0.007034 0.012123 0.029960 0.083285 0.173945 0.285838 0.470237 0.799454 1.278826 1.790711 95.063957
106 225 0.024870 0.032260 0.051493 0.123237 0.307437 0.549180 0.788317 1.141109 1.648950 2.196622 2.629958 90.506569
106 226 0.074491 0.108023 0.157973 0.304632 0.657716 1.139586 1.565117 2.001670 2.492518 2.951505 3.251868 85.294899
106 227 0.015576 0.024133 0.036241 0.070577 0.161515 0.313348 0.478997 0.700115 1.065565 1.612661 2.231923 93.289352
106 228 0.006617 0.008855 0.013405 0.029527 0.072817 0.144465 0.233150 0.384004 0.661865 1.108009 1.657677 95.679611
106 229 0.020785 0.035404 0.056147 0.109764 0.266341 0.570829 0.935928 1.347474 1.860492 2.457448 2.916652 89.422737
106 230 0.018482 0.031800 0.051350 0.099927 0.232634 0.476764 0.759801 1.102117 1.602963 2.301753 2.991816 90.330589
106 231 0.010109 0.012536 0.018103 0.037634 0.082372 0.147254 0.223961 0.354407 0.578986 0.919288 1.359524 96.255829
106 232 0.015550 0.021754 0.031470 0.059643 0.125839 0.225469 0.335139 0.494001 0.753281 1.135488 1.585976 95.216385
106 233 0.025828 0.037914 0.056212 0.108421 0.235070 0.428970 0.635014 0.906992 1.308237 1.811565 2.267990 92.177788
106 234 0.029722 0.038127 0.054444 0.105659 0.209548 0.337737 0.465435 0.637606 0.860836 1.127883 1.416428 94.716576
106 235 0.014262 0.017781 0.024538 0.047165 0.097448 0.165198 0.234221 0.336732 0.497000 0.722652 0.988098 96.854904
106 236 0.036356 0.050214 0.063521 0.103701 0.199064 0.331664 0.449290 0.590325 0.797016 1.053484 1.285414 95.039955
106 237 0.090991 0.112747 0.140680 0.234210 0.402324 0.558503 0.649568 0.753735 0.898893 1.080454 1.267424 93.810471
106 238 0.052452 0.071565 0.098924 0.162889 0.252848 0.321642 0.366584 0.431734 0.526831 0.638129 0.751065 96.325333
106 239 0.162798 0.104277 0.095100 0.158675 0.252762 0.298425 0.329982 0.416966 0.530327 0.634773 0.733877 96.282036
106 240 0.053934 0.079967 0.106671 0.156570 0.225616 0.287099 0.329573 0.383199 0.466256 0.581529 0.708924 96.620667
106 241 0.103830 0.108941 0.107210 0.148753 0.236226 0.330756 0.383221 0.436648 0.524095 0.665962 0.823188 96.131172
106 242 0.080906 0.097618 0.111329 0.162343 0.258234 0.360761 0.433784 0.520388 0.646704 0.820344 1.003318 95.504272
106 243 0.093590 0.088401 0.095740 0.159125 0.268708 0.360510 0.420044 0.516473 0.659462 0.842908 1.036756 95.458282
106 244 0.060407 0.082721 0.108469 0.167795 0.268252 0.383017 0.475946 0.576404 0.704606 0.885163 1.095546 95.191673
106 245 0.047087 0.069402 0.092252 0.144696 0.253495 0.397898 0.521496 0.653368 0.838867 1.100182 1.383484 94.497772
106 246 0.075660 0.080243 0.093729 0.153313 0.258923 0.364120 0.452550 0.584775 0.773415 1.011299 1.276526 94.875443
106 247 0.068714 0.082970 0.102645 0.167339 0.290087 0.423260 0.537457 0.700112 0.941989 1.245765 1.566599 93.873062
106 248 0.031709 0.045396 0.063367 0.106669 0.194534 0.309080 0.412520 0.535620 0.712362 0.958745 1.235513 95.394485
106 249 0.073668 0.079750 0.093174 0.156055 0.278773 0.405360 0.505564 0.647861 0.853066 1.106520 1.366956 94.433250
106 250 0.024286 0.038337 0.054128 0.088071 0.164273 0.280402 0.393612 0.518551 0.696635 0.954268 1.240717 95.546722
106 251 0.029020 0.034548 0.047128 0.090104 0.180083 0.284133 0.373200 0.495961 0.676456 0.910341 1.155468 95.723557
106 252 0.085779 0.107075 0.135507 0.223175 0.385585 0.549932 0.667296 0.808636 0.996940 1.212785 1.411714 93.415573
106 253 0.057434 0.085024 0.109492 0.169102 0.307263 0.505899 0.668261 0.812661 1.006375 1.266910 1.500637 93.510941
106 254 0.036256 0.050275 0.068576 0.111148 0.192779 0.304092 0.412531 0.538290 0.701398 0.920428 1.163625 95.500603
106 255 0.080101 0.079098 0.094866 0.170743 0.308134 0.429613 0.516280 0.648878 0.828347 1.020362 1.191537 94.632050
106 256 0.109651 0.162140 0.203985 0.288513 0.458579 0.662671 0.797795 0.902043 1.039949 1.222155 1.385000 92.767517
106 257 0.166143 0.161636 0.179503 0.278112 0.431009 0.555423 0.633643 0.748500 0.904227 1.096050 1.290379 93.555374
106 258 0.190386 0.201836 0.213116 0.294371 0.423166 0.538912 0.621836 0.738501 0.894506 1.076774 1.261523 93.545074
106 259 0.094344 0.122760 0.158923 0.242309 0.371925 0.501757 0.602638 0.718992 0.864287 1.041062 1.223969 94.057030
106 260 0.086591 0.091924 0.107041 0.172187 0.283571 0.391825 0.476133 0.591577 0.745609 0.929425 1.118777 95.005341
106 261 0.055071 0.073872 0.092542 0.141656 0.238264 0.359373 0.460546 0.572474 0.726193 0.936487 1.165741 95.177780
106 262 0.034303 0.047309 0.060990 0.093111 0.154746 0.231889 0.298799 0.375711 0.484755 0.639724 0.818194 96.760468
106 263 0.055273 0.045387 0.049948 0.090649 0.159895 0.214759 0.261112 0.349405 0.473150 0.610129 0.752631 96.937660
106 264 0.017731 0.025161 0.036272 0.064338 0.119964 0.188900 0.251912 0.331008 0.442293 0.591076 0.759884 97.171463
106 265 0.042515 0.051168 0.067787 0.118514 0.209388 0.300104 0.374580 0.478450 0.620929 0.791636 0.969558 95.975372
106 266 0.110284 0.115526 0.133159 0.213951 0.345101 0.448697 0.522221 0.642026 0.806176 0.980929 1.145439 94.536491
106 267 0.159699 0.171714 0.186370 0.276094 0.435115 0.577948 0.671271 0.799732 0.976855 1.179548 1.368749 93.196907
106 268 0.063027 0.078806 0.104267 0.184256 0.340437 0.501779 0.618965 0.764462 0.971998 1.233986 1.495095 93.642921
106 269 0.073269 0.076132 0.098669 0.194423 0.370165 0.505409 0.599803 0.775258 1.039962 1.330390 1.602704 93.333817
106 270 0.295843 0.209607 0.215136 0.394843 0.668179 0.808704 0.905100 1.162217 1.502059 1.802350 2.060442 89.975517
106 271 0.210560 0.231033 0.260530 0.419455 0.727056 1.016108 1.203714 1.449887 1.783089 2.108932 2.336028 88.253609
106 272 0.045954 0.063721 0.085277 0.161183 0.366887 0.653477 0.856801 1.039348 1.320252 1.710925 2.053369 91.642799
106 273 0.049320 0.058478 0.083051 0.179181 0.413169 0.691065 0.913457 1.200764 1.616741 2.125582 2.578293 90.090904
106 274 0.195953 0.249335 0.307720 0.503200 0.898161 1.327970 1.630871 1.956905 2.388170 2.871138 3.272078 84.398499
106 275 0.226845 0.255128 0.300810 0.486995 0.830785 1.167797 1.409931 1.714896 2.112743 2.540834 2.902490 86.050743
106 276 0.047147 0.062229 0.083711 0.161626 0.379717 0.695249 0.938202 1.171736 1.525663 2.031629 2.479935 90.423157
106 277 0.112449 0.149611 0.212908 0.412314 0.834752 1.264907 1.551068 1.893871 2.375094 2.858123 3.175207 85.159698
106 278 0.764664 0.509381 0.520344 0.961057 1.606666 1.889972 1.986065 2.322256 2.726473 2.988957 3.135081 80.589088
106 279 0.289261 0.313780 0.351056 0.565711 1.008566 1.450203 1.685685 1.907421 2.200262 2.506026 2.701989 85.020042
106 280 0.166222 0.194677 0.262346 0.498759 0.937992 1.243412 1.384422 1.628557 1.965898 2.252987 2.442172 87.022552
106 281 1.011285 0.605248 0.608267 1.051989 1.510624 1.580404 1.558545 1.763300 2.045437 2.258287 2.409708 83.596901
106 282 0.610020 0.767558 0.726633 0.923763 1.419258 1.860483 1.934106 2.008397 2.274889 2.575150 2.722268 82.177475
106 283 0.087699 0.110408 0.156309 0.324135 0.742118 1.157678 1.348050 1.550207 1.782570 2.029077 2.233474 88.478271
106 284 0.139551 0.133203 0.195403 0.468752 0.851081 0.976098 1.006263 1.193073 1.461580 1.664276 1.789433 90.121284
106 285 0.653111 0.512206 0.461925 0.707745 1.054078 1.156149 1.131672 1.267406 1.525133 1.767543 1.936714 87.826317
106 286 0.049290 0.079830 0.119792 0.252798 0.619350 1.015622 1.125332 1.200430 1.425916 1.751933 1.971409 90.388298
106 287 0.009587 0.012416 0.019554 0.047018 0.130393 0.277814 0.476858 0.773873 1.079043 1.331943 1.494783 94.346718
106 288 0.033550 0.050988 0.088903 0.213564 0.495402 0.740875 0.835154 0.944826 1.099474 1.269722 1.407997 92.819550
106 289 0.054926 0.096286 0.131037 0.220801 0.468066 0.832946 1.031840 1.121045 1.274321 1.534352 1.765307 91.469070
106 290 0.017665 0.028161 0.039835 0.066311 0.130404 0.239650 0.360799 0.504975 0.719386 1.032676 1.338081 95.522057
106 291 0.011785 0.013422 0.017516 0.033193 0.067164 0.114727 0.170423 0.265275 0.426217 0.668362 0.960774 97.251144
106 292 0.010238 0.016221 0.023387 0.039134 0.074587 0.134131 0.207891 0.311791 0.472554 0.711754 0.993610 97.004700
106 293 0.006342 0.008617 0.012242 0.023156 0.048123 0.086603 0.130157 0.194749 0.299267 0.459972 0.661664 98.069107
106 294 0.012074 0.016084 0.022317 0.039245 0.072814 0.118406 0.168193 0.240747 0.346800 0.492204 0.662784 97.808334
106 295 0.012807 0.016903 0.022561 0.039259 0.075194 0.124829 0.174717 0.242175 0.340450 0.474996 0.624851 97.851257
106 296 0.009902 0.014727 0.021815 0.037808 0.069406 0.115924 0.169761 0.242351 0.342269 0.477393 0.632943 97.865700
106 297 0.012639 0.013714 0.017108 0.031183 0.058688 0.089862 0.121101 0.171500 0.247717 0.348019 0.462301 98.426170
106 298 0.008522 0.010616 0.014651 0.027290 0.052339 0.082035 0.112231 0.159805 0.232766 0.330734 0.441526 98.527489
106 299 0.004994 0.006857 0.009640 0.017772 0.036524 0.063495 0.091711 0.132787 0.198507 0.295764 0.408900 98.733047
106 300 0.004127 0.006169 0.009085 0.016259 0.032085 0.056599 0.084870 0.123895 0.181068 0.263663 0.359469 98.862717
106 301 0.006549 0.008999 0.012187 0.020956 0.039722 0.065498 0.091331 0.127227 0.181463 0.258814 0.348000 98.839256
106 302 0.010582 0.013757 0.018226 0.031075 0.056516 0.087694 0.117019 0.158919 0.221598 0.307451 0.404522 98.572639
106 303 0.009052 0.011751 0.016357 0.029289 0.054570 0.084934 0.114605 0.158714 0.223740 0.308704 0.402220 98.586067
106 304 0.013370 0.016118 0.021728 0.038470 0.069573 0.104342 0.137665 0.188168 0.259889 0.348935 0.444915 98.356834
106 305 0.019617 0.026748 0.035068 0.055924 0.098357 0.152895 0.200921 0.257236 0.333237 0.433734 0.540426 97.845833
106 306 0.012780 0.021005 0.028730 0.042480 0.075013 0.129719 0.184434 0.235382 0.295736 0.383697 0.477028 98.113998
106 307 0.005625 0.007389 0.010295 0.018504 0.035609 0.059120 0.084080 0.119731 0.171233 0.242312 0.322024 98.924080
106 308 0.004106 0.005824 0.008369 0.014808 0.028031 0.045755 0.063942 0.089149 0.125133 0.175188 0.231702 99.207993
106 309 0.002191 0.003218 0.004627 0.008074 0.015465 0.026329 0.038046 0.053928 0.076708 0.110759 0.151093 99.509560
106 310 0.002172 0.003032 0.004284 0.007581 0.014645 0.023886 0.033140 0.045932 0.063949 0.089987 0.119517 99.591873
106 311 0.001662 0.002376 0.003376 0.005905 0.011322 0.018664 0.026173 0.036433 0.050913 0.072048 0.095930 99.675201
106 312 0.002122 0.002949 0.004024 0.006789 0.012644 0.019903 0.026782 0.036090 0.049106 0.067247 0.086667 99.685677
106 313 0.003211 0.004141 0.005483 0.009187 0.016591 0.024893 0.032404 0.042879 0.056892 0.075459 0.094694 99.634171
106 314 0.003663 0.005325 0.007274 0.011510 0.019532 0.028647 0.036501 0.046790 0.060841 0.080318 0.100744 99.598854
106 315 0.008637 0.011402 0.013346 0.018834 0.030156 0.042310 0.052145 0.065337 0.082652 0.102898 0.120809 99.451477
106 316 0.005314 0.007357 0.009817 0.015170 0.024142 0.035649 0.045722 0.056825 0.069880 0.091306 0.118164 99.520653
107 108 0.000000 0.000000 0.000000 0.000000 0.000000 0.000000 0.000000 0.000000 0.000000 0.000000 0.000000 0.000000
107 109 0.767733 9.135305 22.640856 54.131912 11.250422 1.337911 0.319085 0.107331 0.021214 0.007360 0.003853 0.277018
107 110 16.264372 53.620617 12.579385 6.831242 3.145345 3.239030 2.462552 1.115421 0.246888 0.071720 0.020673 0.402755
107 111 1.119416 25.064186 39.825100 22.669558 3.918653 1.735935 1.450482 1.420095 1.146841 0.841323 0.366239 0.442175
107 112 0.562706 1.776095 0.635805 1.899175 13.174976 54.981506 21.494514 2.932806 0.495356 0.292091 0.172406 1.582563
107 113 0.026220 0.043801 0.072635 0.174206 0.735878 8.914498 56.454235 27.107704 3.609437 0.749731 0.327188 1.784467
107 114 0.017689 0.054252 0.078486 0.149757 1.037855 14.517251 56.524414 18.748510 3.303580 1.521255 1.283076 2.763873
107 115 0.009082 0.009272 0.032089 0.152883 0.238362 0.297189 2.174712 12.077622 49.228611 26.347122 6.170224 3.262830
107 116 0.002324 0.030755 0.059860 0.031308 0.032953 0.058456 0.119854 0.151373 0.987552 7.606228 39.302391 51.616947
107 117 0.001144 0.002516 0.003486 0.007277 0.009158 0.020585 0.093658 0.213271 0.712378 2.478078 14.006824 82.451630
107 118 0.000562 0.000969 0.001758 0.004154 0.005433 0.015861 0.077959 0.129470 0.241875 0.620271 3.598648 95.303040
107 119 0.000539 0.000938 0.001524 0.003178 0.005431 0.011000 0.024511 0.057855 0.128991 0.304436 0.706240 98.755356
107 120 0.000577 0.001078 0.001781 0.003289 0.005183 0.009658 0.018905 0.036814 0.067269 0.138273 0.303039 99.414131
107 121 0.000729 0.001286 0.001992 0.003479 0.005226 0.008481 0.014366 0.026081 0.047724 0.096447 0.202055 99.592133
107 122 0.000703 0.001173 0.001667 0.002761 0.004319 0.006936 0.010949 0.018115 0.030988 0.058887 0.114186 99.749313
107 123 0.000782 0.001213 0.001626 0.002665 0.004480 0.007189 0.010707 0.016245 0.025412 0.043996 0.077171 99.808517
107 124 0.001135 0.001715 0.002275 0.003622 0.005926 0.009113 0.013267 0.019728 0.029936 0.049339 0.082405 99.781540
107 125 0.001667 0.002857 0.003860 0.005543 0.007926 0.011423 0.016153 0.022781 0.032324 0.050173 0.080756 99.764534
107 126 0.001563 0.002361 0.003023 0.004581 0.007177 0.010571 0.014605 0.019854 0.027065 0.040055 0.060727 99.808418
107 127 0.001604 0.002516 0.003178 0.004610 0.007127 0.010174 0.013431 0.017310 0.022457 0.031299 0.044237 99.842056
107 128 0.001222 0.001860 0.002392 0.003617 0.005821 0.008502 0.011311 0.014457 0.018204 0.024720 0.033917 99.873978
107 129 0.001652 0.002699 0.003532 0.005135 0.007971 0.011773 0.016086 0.021109 0.027905 0.039920 0.057636 99.804588
107 130 0.001440 0.002235 0.002925 0.004496 0.007372 0.011202 0.015484 0.020574 0.027253 0.038746 0.054981 99.813286
107 131 0.000683 0.001096 0.001558 0.002528 0.004503 0.007357 0.010573 0.015090 0.021991 0.033686 0.050578 99.850357
107 132 0.001303 0.002237 0.003320 0.005293 0.009005 0.014741 0.021498 0.030723 0.044908 0.069270 0.105765 99.691940
107 133 0.002217 0.004001 0.006204 0.009942 0.016216 0.025637 0.037068 0.053890 0.080874 0.127826 0.200994 99.435135
107 134 0.001655 0.002707 0.003986 0.006700 0.012145 0.020927 0.031373 0.046394 0.069708 0.109838 0.169852 99.524712
107 135 0.002033 0.003371 0.005142 0.009089 0.017372 0.030962 0.047571 0.072206 0.112263 0.182044 0.288464 99.229485
107 136 0.009079 0.013998 0.019404 0.032765 0.060866 0.104762 0.158325 0.246758 0.402576 0.662837 1.024277 97.264351
107 137 0.002026 0.004261 0.008030 0.015675 0.032282 0.063948 0.111224 0.184084 0.297616 0.488288 0.765035 98.027534
107 138 0.002540 0.004900 0.008455 0.016086 0.034212 0.069240 0.117726 0.189705 0.308739 0.521728 0.843704 97.882965
107 139 0.022819 0.049361 0.074495 0.106223 0.183522 0.341484 0.550924 0.829186 1.285069 2.036793 2.872477 91.647644
107 140 0.043745 0.105113 0.196166 0.330211 0.561468 0.922218 1.322958 1.712201 2.127437 2.647592 3.177712 86.853180
107 141 0.005717 0.012362 0.025469 0.056277 0.140188 0.323343 0.594627 0.920607 1.278647 1.748923 2.241970 92.651871
107 142 0.022708 0.045179 0.077211 0.143531 0.302872 0.565222 0.895927 1.391718 2.154913 2.978359 3.498075 87.924286
107 143 0.366803 0.513256 0.653587 1.174586 2.285108 3.128786 3.049228 2.983617 3.313900 3.869726 4.379615 74.281784
107 144 0.173304 0.579188 1.062611 1.410867 1.851581 2.376346 2.576608 2.562138 2.742255 3.199524 3.773359 77.692215
107 145 0.024145 0.044768 0.080494 0.186897 0.546933 1.374617 2.401816 3.125511 3.381408 3.636189 3.859131 81.338089
107 146 0.314081 0.431558 0.617383 1.357470 2.977740 3.889166 3.832532 4.042808 4.753572 5.492317 5.875866 66.415504
107 147 3.283065 2.688303 2.175323 2.776831 3.708398 4.186035 4.249199 4.612467 5.259606 5.817928 6.028709 55.214130
107 148 0.163769 0.433109 0.828614 1.500792 2.758698 3.876951 4.030452 3.976704 4.343404 5.046501 5.676676 67.364326
107 149 0.112015 0.186766 0.317404 0.712789 1.735079 3.152229 4.434474 5.530799 6.230839 6.363924 6.000782 65.222900
107 150 2.227344 2.015490 2.275955 3.953024 6.172515 6.855766 6.502868 6.340654 6.119099 5.619065 4.953853 46.964367
107 151 1.462699 2.360474 2.880789 3.673045 5.108767 6.333388 6.426494 6.034128 5.845381 5.646115 5.200240 49.028481
107 152 0.202991 0.272474 0.430465 0.951620 2.174392 3.655469 4.798207 5.715132 6.528563 6.939690 6.643712 61.687290
107 153 0.260430 0.476320 0.773907 1.421348 2.724015 4.116107 4.931308 5.476767 6.040715 6.243400 5.925622 61.610062
107 154 2.156121 2.572682 2.648185 3.452170 4.857125 5.747401 5.720736 5.524696 5.295080 4.962167 4.520195 52.543442
107 155 0.473253 0.787024 1.156080 1.817032 2.890664 3.910272 4.383898 4.629604 5.007012 5.345718 5.425400 64.174042
107 156 0.105563 0.187443 0.294493 0.521664 1.044458 1.892414 2.772675 3.550730 4.307678 5.055857 5.524528 74.742493
107 157 0.337621 0.692322 1.051186 1.518017 2.296400 3.225096 3.839195 4.182635 4.508524 4.795207 4.889699 68.664101
107 158 0.606486 1.377535 1.984666 2.292264 2.825221 3.643205 4.094228 4.120551 4.153657 4.240499 4.272139 66.389549
107 159 0.200534 0.350763 0.530926 0.797796 1.215999 1.805686 2.373957 2.810846 3.164791 3.552531 3.907268 79.288902
107 160 0.040043 0.075941 0.124664 0.214380 0.421046 0.797270 1.254134 1.741022 2.287720 2.869954 3.329126 86.844704
107 161 0.062629 0.115620 0.193879 0.333697 0.578792 0.898488 1.219780 1.568172 1.962896 2.378397 2.752625 87.935028
107 162 0.006866 0.011161 0.018669 0.037828 0.085310 0.178348 0.307800 0.487262 0.750390 1.141037 1.618599 95.356735
107 163 0.025401 0.041619 0.068877 0.138189 0.296205 0.521443 0.753284 1.043655 1.439262 1.887109 2.274078 91.510880
107 164 0.113067 0.217387 0.345179 0.549247 0.867775 1.218975 1.511764 1.823467 2.223701 2.630600 2.967680 85.531158
107 165 0.007811 0.015862 0.029741 0.061030 0.144420 0.310998 0.525098 0.765494 1.063655 1.475344 1.909086 93.691460
107 166 0.006629 0.012024 0.021208 0.045201 0.113157 0.249676 0.427331 0.640479 0.910539 1.261653 1.599632 94.712471
107 167 0.080350 0.180433 0.302608 0.434033 0.619521 0.859609 1.056457 1.210745 1.409993 1.702178 2.042455 90.101616
107 168 0.042749 0.100717 0.176613 0.260023 0.382786 0.557252 0.723373 0.868676 1.048998 1.316635 1.637886 92.884293
107 169 0.004032 0.006767 0.011168 0.022946 0.057455 0.134841 0.248327 0.392553 0.567933 0.795257 1.013428 96.745293
107 170 0.008804 0.016175 0.029806 0.063862 0.146643 0.274774 0.404844 0.543163 0.718447 0.940743 1.147869 95.704872
107 171 0.072234 0.149674 0.230221 0.317786 0.446491 0.607350 0.731916 0.844671 1.020225 1.290424 1.613154 92.675850
107 172 0.006613 0.013924 0.025765 0.047449 0.097913 0.193181 0.309016 0.429351 0.571678 0.787840 1.046510 96.470764
107 173 0.006812 0.011041 0.015836 0.026671 0.052923 0.099510 0.155420 0.228510 0.337054 0.495219 0.674251 97.896751
107 174 0.020878 0.036212 0.053588 0.083599 0.141063 0.217591 0.287935 0.367409 0.481081 0.644394 0.835602 96.830650
107 175 0.014604 0.023039 0.034148 0.058935 0.110455 0.179044 0.244460 0.327790 0.453214 0.625627 0.812699 97.115982
107 176 0.003063 0.005304 0.008242 0.014764 0.030795 0.060628 0.097798 0.145335 0.215489 0.325261 0.459888 98.633430
107 177 0.002504 0.004511 0.007517 0.013862 0.027874 0.050799 0.077694 0.113302 0.167826 0.252656 0.357042 98.924408
107 178 0.006018 0.013783 0.024424 0.037051 0.056781 0.087960 0.124780 0.168194 0.225392 0.312461 0.428173 98.514984
107 179 0.001049 0.002004 0.003554 0.006892 0.015000 0.030604 0.052154 0.080968 0.120371 0.180907 0.256158 99.250343
107 180 0.000868 0.001488 0.002357 0.004411 0.009588 0.018796 0.030597 0.047081 0.072060 0.111438 0.160134 99.541183
107 181 0.001347 0.002447 0.003898 0.006637 0.012317 0.020682 0.030084 0.043126 0.063662 0.096932 0.140580 99.578293
107 182 0.001442 0.002488 0.003806 0.006485 0.012331 0.021072 0.030899 0.044248 0.063901 0.094349 0.132495 99.586487
107 183 0.000575 0.000947 0.001459 0.002647 0.005363 0.009557 0.014658 0.022006 0.033187 0.050796 0.073135 99.785675
107 184 0.000573 0.000923 0.001414 0.002555 0.005060 0.008523 0.012370 0.017768 0.025811 0.038371 0.054305 99.832329
107 185 0.000916 0.001649 0.002482 0.003852 0.006517 0.010292 0.014574 0.020417 0.028823 0.042326 0.060144 99.808006
107 186 0.000865 0.001335 0.001841 0.002927 0.005162 0.008057 0.011099 0.015315 0.021435 0.030918 0.042711 99.858337
107 187 0.000613 0.000955 0.001366 0.002269 0.004118 0.006485 0.009025 0.012560 0.017610 0.025360 0.034877 99.884766
107 188 0.000679 0.001028 0.001444 0.002419 0.004501 0.007166 0.010028 0.014097 0.020141 0.029217 0.039887 99.869392
107 189 0.000877 0.001327 0.001848 0.003030 0.005462 0.008553 0.011958 0.016953 0.024259 0.035213 0.048334 99.842186
107 190 0.000557 0.000839 0.001229 0.002188 0.004303 0.007191 0.010455 0.015341 0.022986 0.034850 0.049128 99.850937
107 191 0.000782 0.001342 0.002095 0.003636 0.007145 0.012457 0.018538 0.026594 0.038372 0.055613 0.075716 99.757706
107 192 0.000901 0.001567 0.002340 0.003790 0.007306 0.013137 0.019950 0.028324 0.040179 0.057682 0.078058 99.746773
107 193 0.000919 0.001672 0.002593 0.004178 0.007844 0.013734 0.020198 0.028051 0.039517 0.058111 0.081873 99.741310
107 194 0.001072 0.001911 0.003017 0.005155 0.010062 0.018110 0.027578 0.039637 0.056313 0.081822 0.113036 99.642288
107 195 0.001683 0.002868 0.004304 0.007254 0.014264 0.025358 0.037925 0.054066 0.077481 0.111475 0.150177 99.513153
107 196 0.002463 0.004420 0.006857 0.010979 0.019425 0.032764 0.047743 0.065088 0.088062 0.122858 0.166175 99.433167
107 197 0.004728 0.011306 0.018465 0.023371 0.032049 0.047749 0.065401 0.084509 0.110237 0.153209 0.213084 99.235893
107 198 0.002282 0.004058 0.006642 0.011803 0.023655 0.043998 0.067255 0.092888 0.124288 0.170541 0.224817 99.227776
107 199 0.003896 0.006528 0.009899 0.017088 0.033471 0.058844 0.085292 0.115469 0.156305 0.213748 0.277867 99.021591
107 200 0.007226 0.013370 0.019765 0.028872 0.044561 0.065255 0.084284 0.108132 0.147159 0.208855 0.289981 98.982544
107 201 0.005886 0.010234 0.014508 0.021735 0.037001 0.061126 0.085740 0.114570 0.157674 0.228000 0.319407 98.944122
107 202 0.002665 0.004407 0.006960 0.012833 0.026823 0.051485 0.081034 0.116782 0.163232 0.230956 0.309181 98.993645
107 203 0.005146 0.008801 0.013535 0.023275 0.044869 0.078150 0.111460 0.147800 0.197618 0.275686 0.369517 98.724144
107 204 0.009626 0.021882 0.037475 0.053817 0.078053 0.116740 0.159361 0.204798 0.265602 0.367577 0.513596 98.171471
107 205 0.004397 0.007977 0.012530 0.020604 0.038721 0.071864 0.111805 0.158258 0.220773 0.319342 0.444735 98.588989
107 206 0.006337 0.010219 0.015013 0.025317 0.047973 0.082773 0.118303 0.159983 0.219451 0.308446 0.415600 98.590584
107 207 0.012636 0.022341 0.033406 0.051377 0.084995 0.133397 0.181037 0.235095 0.311749 0.428102 0.574019 97.931847
107 208 0.007051 0.012029 0.018360 0.030665 0.057203 0.103115 0.156872 0.224280 0.324211 0.483937 0.694063 97.888214
107 209 0.009232 0.016753 0.026963 0.046853 0.092290 0.170983 0.264459 0.381582 0.551615 0.797673 1.083025 96.558571
107 210 0.005450 0.009681 0.015957 0.028959 0.061385 0.128396 0.217415 0.322943 0.462378 0.681488 0.954515 97.111427
107 211 0.026492 0.059890 0.104365 0.158347 0.249871 0.389850 0.534328 0.674847 0.849297 1.094691 1.384558 94.473465
107 212 0.033726 0.052545 0.077900 0.134185 0.253842 0.428101 0.598087 0.773491 0.977706 1.239300 1.513901 93.917213
107 213 0.025378 0.046816 0.074165 0.121738 0.217362 0.363610 0.514800 0.681777 0.911451 1.224084 1.557128 94.261688
107 214 0.049609 0.084236 0.121711 0.188499 0.327137 0.535128 0.733543 0.931950 1.187494 1.528459 1.863873 92.448357
107 215 0.080132 0.134237 0.201543 0.342624 0.632736 1.002041 1.284837 1.516248 1.772663 2.044687 2.243594 88.744659
107 216 0.116480 0.245504 0.407609 0.602210 0.826148 1.038284 1.178605 1.287070 1.451559 1.698904 1.992791 89.154839
107 217 0.029260 0.050555 0.082853 0.153295 0.318812 0.596013 0.904874 1.211615 1.533577 1.879416 2.144809 91.094925
107 218 0.171822 0.205634 0.254847 0.427910 0.761494 1.109023 1.353125 1.624661 1.953495 2.226237 2.363410 87.548340
107 219 0.314821 0.533067 0.684729 0.935321 1.312739 1.614697 1.712751 1.786753 1.962772 2.180079 2.354534 84.607735
107 220 0.053554 0.105767 0.185825 0.336682 0.620172 0.974891 1.260539 1.496164 1.751955 2.041283 2.279372 88.893799
107 221 0.035792 0.058000 0.094769 0.198579 0.479022 0.913155 1.277062 1.572839 1.880348 2.221974 2.457718 88.810745
107 222 0.339333 0.718401 1.022614 1.224430 1.430904 1.674327 1.840274 1.968062 2.171731 2.411963 2.647167 82.550797
107 223 0.353819 0.350854 0.414193 0.707653 1.185674 1.531790 1.692561 1.924112 2.246572 2.559730 2.784894 84.248146
107 224 0.012931 0.023097 0.043536 0.103412 0.278316 0.575123 0.898339 1.259919 1.670505 2.077140 2.361084 90.696594
107 225 0.134352 0.213338 0.316244 0.576653 1.048912 1.448767 1.625679 1.805591 2.097615 2.428146 2.701319 85.603386
107 226 0.312033 0.604728 0.880958 1.220625 1.586774 1.846918 1.969120 2.099923 2.339623 2.632834 2.952351 81.554108
107 227 0.036347 0.066150 0.109031 0.200661 0.416912 0.782390 1.174354 1.552715 1.949191 2.396869 2.780311 88.535065
107 228 0.019946 0.032105 0.052164 0.109873 0.269708 0.554260 0.885636 1.270626 1.718737 2.187343 2.521272 90.378326
107 229 0.120951 0.318641 0.572801 0.832040 1.167686 1.548095 1.792823 1.930170 2.141236 2.465482 2.826221 84.283852
107 230 0.063847 0.148283 0.273893 0.451361 0.764820 1.243424 1.715564 2.083165 2.423263 2.868212 3.342772 84.621391
107 231 0.018012 0.027362 0.040582 0.076673 0.172375 0.348971 0.582402 0.917811 1.413785 2.040745 2.605017 91.756264
107 232 0.037040 0.070316 0.112095 0.188231 0.354324 0.614830 0.874005 1.138855 1.487490 1.948493 2.410267 90.764053
107 233 0.066943 0.145606 0.258965 0.430784 0.712638 1.057875 1.349403 1.632977 2.007585 2.451465 2.853364 87.032394
107 234 0.029263 0.048917 0.072991 0.127129 0.269428 0.525826 0.772485 1.003212 1.297228 1.686402 2.058940 92.108177
107 235 0.011405 0.018630 0.028449 0.050999 0.104290 0.199296 0.313202 0.462788 0.693711 1.046158 1.458480 95.612595
107 236 0.043203 0.092532 0.144951 0.207580 0.339466 0.548456 0.729704 0.896018 1.142137 1.493343 1.846545 92.516068
107 237 0.086234 0.151979 0.221776 0.339859 0.572338 0.835413 0.976059 1.076936 1.235308 1.469475 1.730994 91.303627
107 238 0.023635 0.044076 0.069068 0.114461 0.209836 0.345915 0.457245 0.548372 0.658461 0.806565 0.961083 95.761284
107 239 0.055027 0.070133 0.092957 0.159121 0.267715 0.354396 0.410018 0.497791 0.634031 0.798902 0.966884 95.693031
107 240 0.021995 0.041865 0.063402 0.096770 0.165395 0.278069 0.391449 0.490749 0.600148 0.747553 0.904450 96.198151
107 241 0.039863 0.070149 0.101961 0.147494 0.223318 0.341511 0.454097 0.544032 0.641425 0.809369 1.025699 95.601082
107 242 0.067340 0.113316 0.148358 0.194016 0.273609 0.390664 0.493093 0.590058 0.728497 0.949804 1.221746 94.829498
107 243 0.085222 0.111021 0.136075 0.199946 0.308850 0.431211 0.529200 0.643131 0.798958 1.014619 1.257705 94.484062
107 244 0.045396 0.078460 0.109705 0.157529 0.249764 0.393624 0.537304 0.677055 0.849656 1.100844 1.392596 94.408073
107 245 0.047964 0.100403 0.166416 0.242603 0.350336 0.505205 0.662667 0.819377 1.019982 1.312155 1.677006 93.095886
107 246 0.069731 0.099745 0.131376 0.196511 0.312737 0.465427 0.616236 0.792087 1.017532 1.311444 1.639638 93.347534
107 247 0.080740 0.132330 0.188485 0.280820 0.427125 0.599116 0.756647 0.946741 1.214861 1.557288 1.931970 91.883881
107 248 0.034673 0.063674 0.098632 0.152961 0.255186 0.410600 0.571026 0.736023 0.945785 1.241489 1.581807 93.908142
107 249 0.095549 0.147348 0.187422 0.259344 0.393880 0.569415 0.721969 0.885871 1.111893 1.410892 1.737064 92.479355
107 250 0.033164 0.070491 0.118180 0.178251 0.279455 0.438994 0.608703 0.772405 0.968319 1.243388 1.566215 93.722443
107 251 0.031108 0.050766 0.076147 0.127195 0.236388 0.409599 0.594929 0.779320 0.971466 1.202789 1.431900 94.088387
107 252 0.131744 0.243068 0.344441 0.454872 0.590255 0.733076 0.836966 0.947310 1.122441 1.356145 1.613314 91.626373
107 253 0.074857 0.182610 0.314405 0.424051 0.567469 0.780641 0.956059 1.059090 1.179185 1.390903 1.665563 91.405167
107 254 0.035396 0.062916 0.093824 0.144020 0.248717 0.427971 0.627768 0.817696 1.013486 1.242769 1.451034 93.834404
107 255 0.083327 0.116884 0.150469 0.229261 0.383807 0.570314 0.710727 0.840184 1.000057 1.197252 1.380414 93.337303
107 256 0.127426 0.277875 0.417488 0.505203 0.605833 0.759673 0.889158 0.988067 1.130055 1.348074 1.614484 91.336662
107 257 0.115908 0.160929 0.198576 0.280648 0.430423 0.617347 0.767971 0.909777 1.082956 1.303515 1.521405 92.610550
107 258 0.101737 0.164093 0.217372 0.298979 0.436060 0.600851 0.725771 0.844246 1.013478 1.244704 1.485952 92.866753
107 259 0.061290 0.099979 0.137403 0.201668 0.322883 0.488442 0.631902 0.765333 0.936682 1.170379 1.418402 93.765640
107 260 0.054661 0.078252 0.101132 0.149138 0.237788 0.359677 0.476038 0.602494 0.763102 0.978364 1.219821 94.979530
107 261 0.043299 0.083882 0.128282 0.179975 0.259224 0.375181 0.490273 0.607176 0.762072 0.991720 1.283722 94.795189
107 262 0.019714 0.036943 0.056283 0.083190 0.133942 0.217408 0.306618 0.393076 0.496930 0.654518 0.854207 96.747169
107 263 0.025189 0.034280 0.046176 0.078143 0.140697 0.213128 0.275693 0.358711 0.484077 0.652564 0.842110 96.849228
107 264 0.009781 0.017420 0.027745 0.047491 0.091204 0.165365 0.249318 0.342092 0.464569 0.643583 0.858319 97.083115
107 265 0.024693 0.037791 0.055443 0.095854 0.180855 0.297922 0.408927 0.532662 0.697771 0.914557 1.140681 95.612839
107 266 0.081318 0.115180 0.155351 0.245412 0.393297 0.533701 0.630531 0.742130 0.900207 1.101310 1.310159 93.791405
107 267 0.122891 0.182713 0.234059 0.336459 0.514204 0.698490 0.819188 0.943035 1.129555 1.374005 1.619869 92.025528
107 268 0.053729 0.087452 0.126224 0.203155 0.359344 0.575966 0.769582 0.951684 1.171152 1.455667 1.741547 92.504501
107 269 0.073190 0.106598 0.149169 0.253400 0.451886 0.662166 0.825157 1.025600 1.311239 1.638059 1.930239 91.573296
107 270 0.257313 0.296320 0.334676 0.511680 0.824156 1.086780 1.247987 1.490946 1.850517 2.213690 2.480142 87.405800
107 271 0.172114 0.318309 0.474537 0.702965 1.030179 1.329287 1.496500 1.638146 1.865004 2.161214 2.453847 86.357895
107 272 0.073766 0.154730 0.230476 0.326198 0.527778 0.847989 1.154740 1.394109 1.637846 1.950986 2.256695 89.444687
107 273 0.082327 0.152344 0.240061 0.396290 0.708106 1.127590 1.464839 1.717804 1.997213 2.362855 2.708149 87.042427
107 274 0.226083 0.458502 0.670903 0.876425 1.188636 1.618102 1.959112 2.201423 2.512982 2.944779 3.391183 81.951866
107 275 0.249380 0.391686 0.514935 0.718231 1.046920 1.437973 1.748654 2.020845 2.340627 2.716326 3.072800 83.741631
107 276 0.079127 0.150766 0.214663 0.304013 0.522180 0.892490 1.247220 1.521242 1.823280 2.246626 2.644999 88.353394
107 277 0.127288 0.241962 0.392354 0.638390 1.062154 1.542922 1.889362 2.183743 2.564768 2.994583 3.325172 83.037300
107 278 0.633483 0.692230 0.750816 1.128388 1.800123 2.273410 2.373811 2.521373 2.846023 3.200571 3.421842 78.357925
107 279 0.177637 0.304471 0.420651 0.610258 0.990995 1.503861 1.899135 2.180452 2.500550 2.884904 3.172616 83.354477
107 280 0.131328 0.208819 0.295153 0.458705 0.748472 1.079438 1.369825 1.721019 2.206266 2.660246 2.929232 86.191498
107 281 0.398278 0.421778 0.534977 1.009989 1.759225 2.119623 2.118015 2.225829 2.434097 2.601659 2.681673 81.694855
107 282 0.220972 0.575210 0.990089 1.293379 1.655222 2.064284 2.227673 2.266610 2.452798 2.729337 2.969784 80.554649
107 283 0.041153 0.078965 0.128528 0.220180 0.437668 0.834601 1.266921 1.617848 1.926021 2.334949 2.718207 88.394966
107 284 0.032252 0.051388 0.084829 0.182296 0.426523 0.730423 0.982824 1.307239 1.764016 2.152844 2.311949 89.973419
107 285 0.270686 0.352129 0.370318 0.553030 0.979613 1.348018 1.426708 1.520094 1.759630 2.034441 2.210304 87.175026
107 286 0.050180 0.149758 0.297186 0.421109 0.604043 0.855505 1.025449 1.160528 1.425433 1.826947 2.232540 89.951317
107 287 0.005996 0.011921 0.020630 0.039130 0.093126 0.223784 0.411153 0.606449 0.810796 1.109330 1.425847 95.241837
107 288 0.015338 0.028687 0.048667 0.093720 0.210481 0.408683 0.618556 0.852671 1.161900 1.518753 1.787124 93.255417
107 289 0.055071 0.145733 0.234879 0.289455 0.386448 0.573446 0.757036 0.914827 1.127656 1.452064 1.840036 92.223343
107 290 0.022346 0.053489 0.099279 0.147618 0.205311 0.300302 0.413387 0.525362 0.638290 0.812500 1.064770 95.717346
107 291 0.009645 0.015117 0.022634 0.039242 0.074380 0.131454 0.202241 0.296050 0.417024 0.580968 0.772925 97.438324
107 292 0.009515 0.018801 0.030425 0.048027 0.080586 0.133568 0.197055 0.278426 0.395834 0.575364 0.812579 97.419823
107 293 0.004461 0.007523 0.011903 0.020852 0.039347 0.071233 0.111284 0.165851 0.246396 0.374074 0.544345 98.402733
107 294 0.007273 0.011848 0.017782 0.029850 0.054043 0.090622 0.131964 0.188045 0.273053 0.401735 0.564043 98.229744
107 295 0.005160 0.008513 0.013299 0.023265 0.043852 0.076419 0.114219 0.164053 0.236905 0.348495 0.490158 98.475662
107 296 0.004039 0.006966 0.011012 0.019164 0.036703 0.066285 0.103440 0.155098 0.233393 0.352651 0.501806 98.509445
107 297 0.006466 0.008947 0.012403 0.021234 0.038424 0.061150 0.085494 0.120722 0.174821 0.253514 0.350332 98.866493
107 298 0.005940 0.009216 0.013575 0.023256 0.042884 0.069238 0.095649 0.131530 0.186857 0.267839 0.364231 98.789780
107 299 0.002571 0.004276 0.006853 0.012778 0.026518 0.049308 0.075890 0.110617 0.161164 0.237975 0.331322 98.980728
107 300 0.002595 0.004402 0.006987 0.012524 0.024700 0.045250 0.069835 0.101265 0.145390 0.212587 0.295165 99.079300
107 301 0.004843 0.008246 0.012730 0.021188 0.037871 0.062060 0.086299 0.115137 0.157042 0.222474 0.303311 98.968796
107 302 0.011015 0.016526 0.022198 0.033807 0.056472 0.087193 0.116112 0.152072 0.205592 0.284917 0.379556 98.634544
107 303 0.009142 0.013241 0.018922 0.031647 0.055553 0.086971 0.118142 0.159305 0.217464 0.297525 0.388715 98.603371
107 304 0.016181 0.022084 0.029361 0.046480 0.078599 0.118021 0.153803 0.199612 0.263240 0.347105 0.438831 98.286682
107 305 0.023060 0.038072 0.053175 0.075808 0.114768 0.167437 0.215525 0.265481 0.330643 0.423593 0.531003 97.761444
107 306 0.017622 0.033589 0.048338 0.063851 0.092217 0.140789 0.189784 0.232740 0.282600 0.362096 0.460000 98.076370
107 307 0.007333 0.010604 0.014741 0.024028 0.042199 0.068144 0.094652 0.126829 0.168522 0.227620 0.295498 98.919830
107 308 0.004759 0.007358 0.010444 0.016947 0.030129 0.048995 0.067793 0.090473 0.121552 0.167849 0.221907 99.211792
107 309 0.002476 0.003933 0.005690 0.009276 0.016502 0.027285 0.038702 0.053172 0.073275 0.104422 0.142874 99.522392
107 310 0.002320 0.003608 0.005117 0.008327 0.014827 0.023924 0.033109 0.044888 0.061251 0.086565 0.117245 99.598816
107 311 0.001616 0.002519 0.003604 0.005967 0.010884 0.017965 0.025399 0.034953 0.048180 0.068581 0.092978 99.687347
107 312 0.001848 0.002776 0.003895 0.006380 0.011471 0.018432 0.025591 0.034771 0.047301 0.065856 0.087341 99.694344
107 313 0.002245 0.003381 0.004726 0.007673 0.013882 0.022309 0.030583 0.041032 0.055347 0.076425 0.100040 99.642357
107 314 0.002126 0.003572 0.005220 0.008243 0.014666 0.024508 0.034848 0.046602 0.061406 0.083849 0.109262 99.605698
107 315 0.004659 0.007872 0.011158 0.016911 0.028702 0.043272 0.055514 0.068859 0.085868 0.108824 0.131756 99.436607
107 316 0.003505 0.005472 0.007749 0.012170 0.020264 0.032045 0.043401 0.055668 0.070223 0.094026 0.123483 99.531990
108 109 0.000000 0.000000 0.000000 0.000000 0.000000 0.000000 0.000000 0.000000 0.000000 0.000000 0.000000 0.000000
108 110 0.321996 4.309410 19.987122 65.058556 8.567445 0.944331 0.345104 0.165530 0.028326 0.008696 0.006676 0.256810
108 111 9.807546 59.045937 16.449387 5.941786 2.130279 2.310600 1.924126 1.025623 0.366632 0.178733 0.085487 0.733863
108 112 1.001615 29.103836 47.852783 16.064295 1.835623 0.775415 0.749907 0.815341 0.729611 0.569524 0.249425 0.252628
108 113 0.259915 0.876601 0.331519 1.044377 8.910119 57.951939 26.308609 2.852933 0.300138 0.161736 0.106816 0.895299
108 114 0.011133 0.024078 0.042801 0.087991 0.325357 5.870997 59.891476 29.774784 2.401031 0.386624 0.172384 1.011339
108 115 0.003625 0.013249 0.023792 0.048563 0.418882 10.427374 59.675068 21.538843 3.026375 1.275932 1.164418 2.383884
108 116 0.004737 0.005014 0.017782 0.101283 0.147769 0.157307 1.455297 11.536876 54.555965 25.356239 4.468120 2.193613
108 117 0.000536 0.008007 0.014633 0.006232 0.006779 0.011591 0.025795 0.036662 0.394450 5.119963 35.758896 58.616459
108 118 0.000393 0.000667 0.000881 0.002258 0.002527 0.005069 0.023222 0.058195 0.217735 0.947671 8.035819 90.705559
108 119 0.000167 0.000279 0.000500 0.001229 0.001725 0.005098 0.025098 0.042193 0.081549 0.240414 1.752909 97.848846
108 120 0.000249 0.000413 0.000662 0.001440 0.002405 0.004632 0.010502 0.027162 0.066671 0.173105 0.441000 99.271759
108 121 0.000365 0.000572 0.000880 0.001701 0.002640 0.004689 0.009048 0.018163 0.033732 0.069896 0.155697 99.702614
108 122 0.000369 0.000600 0.000905 0.001618 0.002397 0.003676 0.005890 0.010353 0.018286 0.035904 0.073794 99.846207
108 123 0.000529 0.000819 0.001119 0.001866 0.002978 0.004654 0.007020 0.010993 0.017351 0.030537 0.055698 99.866440
108 124 0.000686 0.001033 0.001383 0.002311 0.003851 0.005929 0.008518 0.012647 0.019178 0.032205 0.055312 99.856949
108 125 0.001006 0.001678 0.002323 0.003583 0.005517 0.008476 0.012366 0.017743 0.025022 0.039104 0.063233 99.819946
108 126 0.001442 0.002110 0.002668 0.004128 0.006482 0.009392 0.012694 0.017239 0.023544 0.034789 0.052442 99.833069
108 127 0.001549 0.002441 0.003143 0.004614 0.007017 0.009862 0.012910 0.016589 0.021289 0.029575 0.041796 99.849213
108 128 0.001499 0.002262 0.002827 0.004211 0.006622 0.009290 0.011939 0.015149 0.019208 0.025957 0.035042 99.865997
108 129 0.001789 0.002924 0.003783 0.005435 0.008257 0.011953 0.016041 0.020787 0.027017 0.037940 0.053911 99.810165
108 130 0.001792 0.002693 0.003347 0.004983 0.007986 0.011795 0.015823 0.020631 0.027029 0.037681 0.052140 99.814102
108 131 0.003530 0.005706 0.007450 0.010873 0.016718 0.025251 0.034923 0.046135 0.061313 0.087564 0.125345 99.575195
108 132 0.001442 0.002442 0.003533 0.005454 0.008977 0.014337 0.020415 0.028624 0.041181 0.063132 0.096547 99.713913
108 133 0.002720 0.004962 0.007208 0.010614 0.016702 0.026449 0.037782 0.053471 0.078730 0.124630 0.197710 99.439026
108 134 0.002163 0.003500 0.004879 0.007811 0.014026 0.024147 0.035433 0.050770 0.074726 0.116019 0.175806 99.490723
108 135 0.002334 0.003957 0.005936 0.010090 0.018583 0.032231 0.047604 0.068917 0.103058 0.164222 0.259362 99.283707
108 136 0.008629 0.014057 0.019066 0.030456 0.055132 0.095472 0.140366 0.207605 0.328513 0.554502 0.911374 97.634819
108 137 0.001818 0.003888 0.007101 0.013145 0.026867 0.054971 0.095841 0.153185 0.239817 0.392993 0.625027 98.385345
108 138 0.002374 0.004349 0.007411 0.014118 0.029389 0.058606 0.098638 0.152906 0.227528 0.360051 0.572683 98.471947
108 139 0.013073 0.026928 0.041061 0.064370 0.122464 0.240062 0.378443 0.539380 0.813033 1.361451 2.145079 94.254662
108 140 0.022986 0.049363 0.079812 0.129719 0.256148 0.530052 0.872837 1.193518 1.556950 2.172155 2.907692 90.228760
108 141 0.003718 0.007345 0.013710 0.028454 0.067802 0.155470 0.282344 0.445026 0.673676 1.101774 1.744401 95.476280
108 142 0.014001 0.025882 0.043236 0.083793 0.179505 0.336552 0.514140 0.755583 1.173823 1.920471 2.889334 92.063683
108 143 0.130831 0.151739 0.192365 0.407630 1.020197 2.083125 3.212923 3.918099 3.798304 3.861706 4.150856 77.072227
108 144 0.039900 0.104350 0.191717 0.329830 0.708735 1.584212 2.570535 3.101240 3.396195 3.915753 4.392201 79.665329
108 145 0.014072 0.023208 0.038354 0.085455 0.229261 0.503522 0.824895 1.229930 1.923406 3.250578 4.872437 87.004883
108 146 0.179331 0.233633 0.322066 0.692468 1.792793 3.098496 3.711931 4.359844 5.487015 6.482221 6.708199 66.932007
108 147 0.567732 0.619836 0.817483 1.933858 4.850806 6.068526 5.493486 5.382477 5.626068 5.861176 5.819712 56.958843
108 148 0.048404 0.112869 0.205716 0.381069 0.836287 1.668485 2.576646 3.506402 4.892141 6.605227 7.442611 71.724144
108 149 0.088502 0.150853 0.243925 0.497983 1.141433 1.941172 2.558060 3.361943 4.755360 6.369227 7.128598 71.762939
108 150 0.904005 0.816008 1.066622 2.610576 5.749498 7.167645 6.664961 6.326445 6.194797 5.903436 5.262347 51.333660
108 151 0.306727 0.593666 0.900111 1.567543 3.206345 5.322050 6.476122 6.824647 7.053156 6.954850 6.190838 54.603947
108 152 0.089436 0.119184 0.178728 0.413395 1.045462 1.834662 2.491589 3.424456 4.967690 6.660694 7.501838 71.272865
108 153 0.123084 0.222430 0.388166 0.833758 1.889056 3.056754 3.719903 4.277274 5.025665 5.604185 5.613758 69.245972
108 154 0.813024 1.016370 1.304632 2.444761 4.702808 5.962491 5.539325 4.979135 4.763199 4.686288 4.423817 59.364147
108 155 0.139546 0.238303 0.377902 0.694566 1.406240 2.373523 3.172634 3.913762 4.813560 5.661941 5.984546 71.223480
108 156 0.055228 0.100317 0.151886 0.260883 0.550896 1.044056 1.569177 2.176661 3.057413 4.219747 5.172434 81.641296
108 157 0.212096 0.366155 0.574392 1.023170 1.917896 2.958749 3.499352 3.651182 3.772576 4.025071 4.191265 73.808098
108 158 0.379230 0.796123 1.100453 1.454354 2.237401 3.402408 4.093358 4.079961 3.914158 3.935159 3.945305 70.662086
108 159 0.193529 0.285913 0.375521 0.568205 0.920011 1.391434 1.826332 2.221139 2.607287 3.073778 3.523996 83.012856
108 160 0.036940 0.074237 0.132932 0.238948 0.446503 0.763974 1.106259 1.461473 1.864115 2.362970 2.863086 88.648567
108 161 0.126921 0.222512 0.306583 0.435659 0.631334 0.838149 0.997837 1.189675 1.483921 1.858890 2.253901 89.654610
108 162 0.009490 0.016416 0.028255 0.057077 0.127229 0.255198 0.416034 0.604220 0.825793 1.119434 1.440148 95.100700
108 163 0.045129 0.076241 0.117601 0.207364 0.376614 0.566490 0.721684 0.908715 1.175057 1.501506 1.828017 92.475578
108 164 0.110915 0.199640 0.300065 0.471397 0.743520 1.043115 1.293445 1.573764 1.934714 2.344607 2.742131 87.242683
108 165 0.007239 0.014159 0.025747 0.052753 0.124061 0.264792 0.446499 0.660709 0.930239 1.305043 1.704774 94.463989
108 166 0.006221 0.011237 0.019597 0.040740 0.098352 0.207513 0.339576 0.498009 0.714155 1.033560 1.389915 95.641121
108 167 0.048736 0.107939 0.177819 0.256432 0.392563 0.622358 0.861135 1.063120 1.286281 1.628821 2.043629 91.511169
108 168 0.025481 0.050392 0.082227 0.134102 0.236551 0.404336 0.586419 0.768745 0.983059 1.290241 1.643084 93.795357
108 169 0.004929 0.007786 0.011950 0.023005 0.051807 0.107508 0.179858 0.276068 0.412609 0.614121 0.844319 97.466034
108 170 0.012818 0.023454 0.038135 0.067548 0.130167 0.220535 0.305622 0.400410 0.541496 0.754561 0.998904 96.506348
108 171 0.060178 0.124649 0.174385 0.211994 0.290346 0.431628 0.569254 0.691010 0.854102 1.115333 1.439630 94.037491
108 172 0.006575 0.012590 0.020998 0.038295 0.081105 0.162822 0.254768 0.344618 0.452285 0.626513 0.840360 97.159073
108 173 0.006470 0.010861 0.017704 0.033358 0.066792 0.115522 0.165805 0.222741 0.294507 0.396426 0.513268 98.156540
108 174 0.036956 0.061238 0.079263 0.105971 0.151592 0.204193 0.245284 0.294808 0.377613 0.505062 0.662842 97.275177
108 175 0.017849 0.027870 0.040024 0.066906 0.119153 0.180935 0.230957 0.290509 0.380373 0.510767 0.658669 97.475990
108 176 0.002806 0.004898 0.007751 0.013934 0.028795 0.056435 0.091776 0.136720 0.198324 0.288727 0.392750 98.777084
108 177 0.002487 0.004263 0.006951 0.013316 0.028955 0.055648 0.085695 0.119399 0.162054 0.226848 0.302909 98.991478
108 178 0.006309 0.014738 0.026551 0.040259 0.060133 0.089683 0.123883 0.162300 0.208766 0.279358 0.373099 98.614922
108 179 0.001315 0.002503 0.004266 0.007940 0.016929 0.033237 0.053440 0.078582 0.112769 0.166008 0.231567 99.291443
108 180 0.000847 0.001430 0.002241 0.004050 0.008349 0.015728 0.025468 0.039837 0.061783 0.096002 0.139238 99.605026
108 181 0.000981 0.001698 0.002720 0.004989 0.010361 0.019062 0.029550 0.044158 0.065902 0.099535 0.140790 99.580254
108 182 0.001307 0.002241 0.003451 0.005971 0.011513 0.019669 0.029224 0.043104 0.063469 0.094130 0.131276 99.594650
108 183 0.000629 0.001045 0.001571 0.002732 0.005426 0.009576 0.014329 0.021055 0.031471 0.048533 0.070332 99.793304
108 184 0.000616 0.000986 0.001449 0.002476 0.004765 0.008096 0.011836 0.016913 0.024259 0.035955 0.050842 99.841812
108 185 0.000861 0.001571 0.002429 0.003798 0.006461 0.010287 0.014740 0.020760 0.029011 0.042105 0.059106 99.808868
108 186 0.000731 0.001158 0.001649 0.002663 0.004791 0.007719 0.010920 0.015184 0.021074 0.030115 0.041203 99.862793
108 187 0.000678 0.001084 0.001524 0.002418 0.004313 0.006891 0.009666 0.013332 0.018414 0.026107 0.035289 99.880287
108 188 0.000774 0.001220 0.001743 0.002816 0.004993 0.007753 0.010618 0.014436 0.019813 0.027898 0.037501 99.870438
108 189 0.001054 0.001595 0.002149 0.003341 0.005754 0.008782 0.011994 0.016629 0.023525 0.033882 0.046092 99.845207
108 190 0.000722 0.001083 0.001532 0.002630 0.005018 0.008132 0.011361 0.015898 0.022557 0.032548 0.044261 99.854256
108 191 0.001093 0.001867 0.002744 0.004317 0.007768 0.012746 0.017928 0.024548 0.034213 0.048871 0.066615 99.777290
108 192 0.001139 0.001962 0.002801 0.004274 0.007919 0.013589 0.019466 0.026469 0.036710 0.052295 0.070549 99.762825
108 193 0.001180 0.002036 0.002916 0.004453 0.008102 0.013964 0.020158 0.027160 0.036687 0.052013 0.071119 99.760208
108 194 0.001366 0.002406 0.003660 0.005867 0.010570 0.017712 0.025601 0.035787 0.050096 0.072104 0.099101 99.675735
108 195 0.001875 0.003008 0.004394 0.007195 0.013140 0.022191 0.032540 0.046272 0.065382 0.093557 0.127749 99.582687
108 196 0.002255 0.003785 0.005505 0.008856 0.016507 0.028770 0.042100 0.057913 0.080151 0.114021 0.154604 99.485527
108 197 0.004291 0.009278 0.014876 0.019698 0.027244 0.041570 0.058835 0.077871 0.101751 0.140671 0.194548 99.309364
108 198 0.003052 0.005082 0.007674 0.012734 0.023259 0.040750 0.059817 0.079778 0.104201 0.143337 0.193894 99.326416
108 199 0.004897 0.007850 0.011221 0.017790 0.031306 0.051897 0.073919 0.100421 0.136791 0.188130 0.247931 99.127846
108 200 0.004900 0.008851 0.013587 0.021375 0.036770 0.060692 0.085433 0.113438 0.152660 0.213600 0.290374 98.998322
108 201 0.005772 0.009683 0.013654 0.020709 0.035464 0.059696 0.086616 0.118736 0.162685 0.228773 0.310157 98.948059
108 202 0.005116 0.008536 0.012703 0.020670 0.036579 0.059876 0.083214 0.110294 0.148507 0.206375 0.276682 99.031441
108 203 0.009187 0.016004 0.023048 0.034426 0.055329 0.084937 0.112699 0.141977 0.182669 0.247404 0.329746 98.762573
108 204 0.010231 0.021716 0.034107 0.046688 0.067898 0.106262 0.150704 0.195147 0.247782 0.333190 0.450263 98.336014
108 205 0.006631 0.011307 0.016916 0.027060 0.048089 0.082003 0.118950 0.158478 0.206571 0.279617 0.371700 98.672684
108 206 0.017306 0.025028 0.031244 0.044509 0.069741 0.100920 0.127498 0.158567 0.205770 0.275787 0.359137 98.584496
108 207 0.022440 0.038791 0.051753 0.068346 0.096800 0.135792 0.171278 0.212090 0.276278 0.377942 0.509653 98.038834
108 208 0.010125 0.016983 0.025299 0.041046 0.073871 0.127186 0.185034 0.248911 0.332716 0.459257 0.614256 97.865318
108 209 0.013856 0.023984 0.037428 0.062161 0.111175 0.185961 0.267966 0.363807 0.492525 0.673769 0.886358 96.881012
108 210 0.008978 0.015475 0.024499 0.043338 0.087588 0.167033 0.256775 0.349391 0.464049 0.638266 0.840217 97.104393
108 211 0.039288 0.090768 0.149547 0.200493 0.271408 0.390515 0.517927 0.631431 0.762398 0.960253 1.216052 94.769920
108 212 0.043551 0.067434 0.092575 0.146368 0.260463 0.422706 0.562504 0.687274 0.837830 1.057905 1.300597 94.520798
108 213 0.024016 0.044070 0.069946 0.116750 0.217528 0.378195 0.536936 0.682069 0.855343 1.099976 1.355870 94.619301
108 214 0.086578 0.138851 0.171239 0.230922 0.367237 0.557527 0.700961 0.821793 0.997237 1.260870 1.532675 93.134117
108 215 0.124774 0.194789 0.263279 0.389918 0.607282 0.850628 1.018318 1.159232 1.356968 1.640161 1.930935 90.463715
108 216 0.105200 0.198135 0.281342 0.386696 0.577239 0.848607 1.064592 1.208955 1.370967 1.624700 1.896749 90.436813
108 217 0.027494 0.044587 0.070414 0.134132 0.286961 0.527622 0.767411 1.000169 1.260266 1.567573 1.830976 92.482391
108 218 0.164574 0.193589 0.242720 0.441674 0.832806 1.133977 1.231667 1.357580 1.599501 1.905620 2.143889 88.752403
108 219 0.394870 0.596860 0.694045 0.872254 1.169600 1.478031 1.639079 1.760571 1.965203 2.238550 2.475545 84.715393
108 220 0.068804 0.136133 0.215859 0.331647 0.547525 0.866711 1.151341 1.371047 1.608634 1.934793 2.251602 89.515907
108 221 0.046666 0.072506 0.106524 0.197598 0.430498 0.799940 1.137999 1.420399 1.717334 2.100527 2.414079 89.555931
108 222 0.206639 0.511490 0.805449 1.018301 1.345532 1.812376 2.105881 2.165730 2.232224 2.431079 2.673222 82.692078
108 223 0.222789 0.259730 0.325962 0.584497 1.116252 1.619119 1.860513 2.075890 2.360430 2.698749 2.956170 83.919891
108 224 0.017005 0.032228 0.056703 0.115471 0.270319 0.538095 0.846524 1.218329 1.729015 2.331188 2.807737 90.037384
108 225 0.152433 0.226087 0.289120 0.475422 0.903764 1.410807 1.706422 1.948459 2.324833 2.803061 3.164155 84.595436
108 226 0.252605 0.523737 0.782911 1.077455 1.537418 2.085381 2.423840 2.595465 2.810940 3.107625 3.387917 79.414711
108 227 0.048196 0.085833 0.130841 0.222930 0.459140 0.884151 1.326856 1.716161 2.148997 2.733156 3.270891 86.972847
108 228 0.031345 0.051042 0.079904 0.160094 0.374877 0.717789 1.046209 1.378494 1.791830 2.312145 2.754673 89.301598
108 229 0.182668 0.473098 0.757367 0.955138 1.292262 1.835850 2.209942 2.317097 2.453028 2.762647 3.110533 81.650375
108 230 0.097658 0.211230 0.348951 0.537701 0.914284 1.534484 2.093097 2.448250 2.768053 3.229990 3.662730 82.153572
108 231 0.036246 0.052483 0.077109 0.147788 0.329954 0.622489 0.934070 1.307746 1.785946 2.344789 2.808084 89.553299
108 232 0.105557 0.177938 0.253039 0.385555 0.627224 0.938853 1.198135 1.438618 1.757415 2.187407 2.613269 88.316986
108 233 0.176682 0.296298 0.422502 0.641264 1.035160 1.496110 1.789321 1.988886 2.242652 2.580852 2.890090 84.440186
108 234 0.111843 0.183250 0.225852 0.321726 0.541336 0.826705 1.004256 1.161836 1.426922 1.824534 2.229688 90.142052
108 235 0.026460 0.042814 0.064613 0.121743 0.272544 0.517890 0.737660 0.914924 1.086398 1.318120 1.551142 93.345688
108 236 0.122357 0.238627 0.330999 0.431514 0.608659 0.823244 0.971206 1.073022 1.208294 1.432101 1.717516 91.042465
108 237 0.307042 0.361781 0.403992 0.514500 0.660012 0.793330 0.895763 1.010353 1.166105 1.406611 1.723191 90.757317
108 238 0.098409 0.155921 0.194007 0.260861 0.367591 0.453483 0.491037 0.538833 0.635533 0.777748 0.940290 95.086288
108 239 0.128550 0.134973 0.150159 0.237295 0.377565 0.473411 0.516702 0.587418 0.697512 0.827409 0.954379 94.914627
108 240 0.030462 0.058789 0.095717 0.150622 0.240863 0.362639 0.466848 0.546415 0.629054 0.754907 0.903937 95.759750
108 241 0.050030 0.087859 0.117247 0.157840 0.240985 0.379066 0.494883 0.573838 0.670550 0.854052 1.088174 95.285477
108 242 0.040172 0.073207 0.107710 0.158031 0.252502 0.399089 0.532762 0.643720 0.780361 1.006453 1.277904 94.728088
108 243 0.068840 0.086474 0.104802 0.166706 0.287048 0.422962 0.517242 0.623070 0.782434 1.017084 1.274453 94.648888
108 244 0.030310 0.053690 0.078541 0.118554 0.197956 0.333559 0.475304 0.610722 0.774292 1.037085 1.374124 94.915863
108 245 0.025048 0.048951 0.079125 0.125602 0.221280 0.391242 0.584464 0.771483 0.985189 1.306558 1.691596 93.769463
108 246 0.036342 0.054586 0.075651 0.120835 0.209219 0.341619 0.475873 0.624544 0.816414 1.106221 1.475854 94.662842
108 247 0.036877 0.061627 0.091020 0.144836 0.250771 0.410045 0.574961 0.754587 0.986327 1.315964 1.705257 93.667725
108 248 0.017227 0.031213 0.048514 0.077838 0.137484 0.241206 0.358091 0.482636 0.642981 0.895819 1.226341 95.840652
108 249 0.038626 0.060528 0.082132 0.127495 0.225590 0.373910 0.515467 0.662638 0.862161 1.164203 1.520054 94.367203
108 250 0.014225 0.029358 0.048838 0.075793 0.129148 0.230547 0.352501 0.477634 0.633195 0.892223 1.247082 95.869461
108 251 0.013904 0.021449 0.031864 0.056563 0.112039 0.203628 0.303002 0.418896 0.577402 0.820077 1.116888 96.324287
108 252 0.041357 0.069487 0.102788 0.167309 0.304401 0.511852 0.700610 0.858979 1.032731 1.277590 1.537403 93.395493
108 253 0.036167 0.080263 0.128620 0.178059 0.278405 0.482208 0.718404 0.910176 1.090920 1.357439 1.674385 93.064949
108 254 0.018614 0.032995 0.050869 0.080573 0.137641 0.239368 0.355560 0.474546 0.616812 0.843772 1.141735 96.007515
108 255 0.041386 0.056036 0.073134 0.122082 0.228177 0.370396 0.487767 0.611528 0.785507 1.033402 1.294643 94.895943
108 256 0.057425 0.117658 0.180830 0.249766 0.380971 0.605598 0.826602 0.980276 1.117615 1.321852 1.552150 92.609253
108 257 0.071329 0.094736 0.122265 0.191055 0.315786 0.467810 0.594545 0.730500 0.909722 1.161207 1.440232 93.900810
108 258 0.059912 0.093928 0.127283 0.189230 0.305206 0.459171 0.587450 0.708225 0.867499 1.096122 1.347896 94.158073
108 259 0.033319 0.055599 0.081416 0.127641 0.215083 0.342948 0.466705 0.590595 0.747907 0.975903 1.241935 95.120949
108 260 0.038597 0.057408 0.075670 0.113413 0.187957 0.293001 0.387088 0.483635 0.615640 0.815064 1.055779 95.876747
108 261 0.027684 0.051773 0.079604 0.116709 0.180735 0.287274 0.403235 0.514884 0.642491 0.837036 1.091102 95.767471
108 262 0.020745 0.039972 0.061144 0.085894 0.126324 0.191533 0.259890 0.325765 0.407298 0.537662 0.715301 97.228470
108 263 0.026554 0.035819 0.047178 0.077328 0.134097 0.200547 0.256069 0.323275 0.417533 0.547476 0.698951 97.235176
108 264 0.012513 0.021993 0.033890 0.056136 0.103209 0.177761 0.255841 0.338417 0.444841 0.593286 0.762753 97.199364
108 265 0.025156 0.040681 0.061845 0.107725 0.201038 0.319458 0.414502 0.503991 0.619735 0.782285 0.959845 95.963737
108 266 0.131793 0.184895 0.214042 0.281841 0.394846 0.498016 0.555409 0.628944 0.758734 0.938662 1.133104 94.279709
108 267 0.138446 0.195944 0.231588 0.316694 0.478541 0.654108 0.747965 0.820441 0.946873 1.148108 1.362881 92.958412
108 268 0.043894 0.071124 0.102708 0.169115 0.311394 0.511168 0.677783 0.816977 0.986330 1.232544 1.494506 93.582451
108 269 0.061619 0.087369 0.120206 0.209565 0.394259 0.603558 0.752669 0.911089 1.139423 1.429612 1.703747 92.586884
108 270 0.237563 0.253789 0.271844 0.414798 0.695062 0.967932 1.123044 1.304870 1.580276 1.931761 2.258025 88.961037
108 271 0.126982 0.232148 0.336296 0.488671 0.742745 1.060583 1.302935 1.490925 1.725403 2.060858 2.423297 88.009155
108 272 0.038560 0.086831 0.136913 0.198971 0.364947 0.683749 1.005162 1.229249 1.452503 1.817881 2.240760 90.744469
108 273 0.053946 0.096289 0.146868 0.252620 0.517370 0.954568 1.349478 1.632620 1.939620 2.404172 2.866175 87.786278
108 274 0.178709 0.370181 0.529253 0.672739 0.981815 1.546795 2.043679 2.304203 2.550961 2.996434 3.474520 82.350716
108 275 0.175101 0.309047 0.418982 0.585428 0.942742 1.480268 1.883785 2.094335 2.331528 2.745969 3.168464 83.864357
108 276 0.072121 0.155006 0.209267 0.269203 0.482589 0.907363 1.283929 1.474684 1.653404 2.020947 2.430566 89.040924
108 277 0.196599 0.380635 0.542523 0.748903 1.143672 1.639632 1.934253 2.091155 2.361053 2.798112 3.210881 82.952583
108 278 0.761595 0.833511 0.752409 0.954348 1.553583 2.225154 2.502725 2.625664 2.788024 3.073014 3.290013 78.639961
108 279 0.198421 0.332221 0.423892 0.613582 1.081867 1.664960 1.930091 2.004814 2.243006 2.726777 3.154944 83.625427
108 280 0.208699 0.296931 0.381703 0.602487 1.003232 1.354294 1.526284 1.694945 1.972003 2.328614 2.628117 86.002693
108 281 0.966170 0.754608 0.691142 1.092930 1.789763 2.102247 1.993971 1.987603 2.133695 2.353459 2.506839 81.627571
108 282 0.310488 0.604004 0.767482 0.970971 1.508555 2.361225 2.739552 2.624717 2.566547 2.705806 2.809694 80.030960
108 283 0.043833 0.076585 0.116274 0.208604 0.457377 0.876732 1.237008 1.492264 1.779770 2.245160 2.711988 88.754402
108 284 0.048335 0.075257 0.126939 0.281994 0.622982 0.951030 1.126172 1.329394 1.636242 1.954793 2.153872 89.692993
108 285 0.240944 0.266254 0.309060 0.564147 1.134270 1.567078 1.566698 1.553714 1.684047 1.911541 2.093211 87.109032
108 286 0.032174 0.078034 0.134729 0.204872 0.361300 0.663948 0.990623 1.256492 1.551041 1.972329 2.365813 90.388641
108 287 0.005867 0.011027 0.018534 0.035380 0.079806 0.175252 0.299781 0.448661 0.655115 0.993940 1.410049 95.866592
108 288 0.013015 0.022745 0.037581 0.071348 0.152752 0.294909 0.463099 0.668495 0.948269 1.321599 1.680791 94.325401
108 289 0.032496 0.079292 0.126203 0.166391 0.252628 0.436349 0.646452 0.823092 1.023012 1.355221 1.772227 93.286636
108 290 0.015085 0.034732 0.061260 0.089092 0.127110 0.203321 0.307307 0.421978 0.546252 0.741876 1.029229 96.422760
108 291 0.008037 0.012244 0.017549 0.029865 0.055862 0.100087 0.152853 0.219347 0.304989 0.437016 0.611499 98.050652
108 292 0.006343 0.012831 0.021253 0.033802 0.056076 0.094262 0.141873 0.203153 0.291249 0.434726 0.638684 98.065742
108 293 0.004402 0.007080 0.010126 0.016595 0.030462 0.054538 0.082890 0.120868 0.179283 0.277218 0.413717 98.802818
108 294 0.004893 0.008399 0.012717 0.021004 0.037676 0.065026 0.097659 0.142262 0.210447 0.319009 0.463130 98.617775
108 295 0.004880 0.008038 0.012036 0.020624 0.039100 0.067478 0.097788 0.137169 0.197618 0.291929 0.410716 98.712624
108 296 0.003914 0.006922 0.011070 0.018712 0.033698 0.058111 0.088054 0.128288 0.186697 0.276725 0.394272 98.793533
108 297 0.006362 0.009044 0.012174 0.019936 0.035951 0.057749 0.079460 0.108507 0.153199 0.220046 0.300829 98.996742
108 298 0.007957 0.011693 0.015306 0.023929 0.042033 0.066462 0.089507 0.120311 0.169287 0.241822 0.325896 98.885796
108 299 0.004999 0.008253 0.012053 0.019636 0.035257 0.058480 0.082220 0.111476 0.153899 0.218742 0.297781 98.997200
108 300 0.005309 0.008973 0.013515 0.021455 0.035661 0.055721 0.076734 0.102305 0.138026 0.192557 0.261254 99.088493
108 301 0.008174 0.013930 0.019519 0.028022 0.044266 0.068561 0.092308 0.118904 0.157145 0.218625 0.296207 98.934341
108 302 0.012044 0.018196 0.023891 0.035003 0.056866 0.087912 0.117304 0.151689 0.200724 0.273637 0.358989 98.663742
108 303 0.011898 0.017270 0.023487 0.037073 0.062399 0.094201 0.122752 0.158532 0.209715 0.280570 0.359788 98.622307
108 304 0.019183 0.026068 0.032932 0.049991 0.082709 0.123019 0.156428 0.195928 0.251636 0.327567 0.409727 98.324814
108 305 0.025010 0.043498 0.060316 0.081133 0.116084 0.167195 0.213428 0.257048 0.312548 0.397679 0.500874 97.825180
108 306 0.017559 0.037958 0.059158 0.075565 0.099268 0.143973 0.192194 0.231672 0.271860 0.339954 0.431565 98.099281
108 307 0.008227 0.012623 0.017908 0.028489 0.048647 0.077397 0.106283 0.138415 0.176867 0.229967 0.288716 98.866463
108 308 0.006601 0.010380 0.014073 0.020982 0.034045 0.051671 0.068893 0.090471 0.120805 0.163592 0.211549 99.206940
108 309 0.003136 0.005073 0.007209 0.011281 0.019296 0.030873 0.042601 0.056861 0.076079 0.104942 0.139066 99.503586
108 310 0.003119 0.004899 0.006746 0.010281 0.017081 0.026021 0.034742 0.045989 0.061529 0.084642 0.111634 99.593315
108 311 0.002074 0.003294 0.004604 0.007217 0.012521 0.019831 0.027037 0.036054 0.048418 0.067147 0.088879 99.682930
108 312 0.002537 0.003777 0.005083 0.007933 0.013593 0.020702 0.027394 0.036138 0.048323 0.065870 0.085347 99.683304
108 313 0.003090 0.004468 0.005938 0.009423 0.016721 0.026038 0.034513 0.044980 0.058613 0.077356 0.096986 99.621872
108 314 0.003333 0.005438 0.007686 0.011781 0.019712 0.029991 0.039207 0.049650 0.062999 0.082661 0.104282 99.583260
108 315 0.007682 0.012301 0.015780 0.021359 0.031602 0.042966 0.052522 0.064752 0.081447 0.103600 0.126830 99.439163
108 316 0.005091 0.007723 0.010549 0.015881 0.025080 0.037688 0.048732 0.059624 0.071788 0.092568 0.118478 99.506798
109 110 0.000000 0.000000 0.000000 0.000000 0.000000 0.000000 0.000000 0.000000 0.000000 0.000000 0.000000 0.000000
109 111 0.140375 2.233603 17.435125 71.856834 6.745366 0.666290 0.372966 0.235398 0.042541 0.013067 0.013043 0.245392
109 112 9.496015 64.818588 16.882627 4.449690 1.121761 1.101643 0.853311 0.479458 0.244560 0.167121 0.081842 0.303387
109 113 0.543453 24.909428 54.402248 16.126469 1.134782 0.411789 0.479342 0.555044 0.525594 0.489142 0.254054 0.168652
109 114 0.193773 0.710582 0.229519 0.751739 7.708540 61.312302 26.187737 2.187386 0.189190 0.098031 0.065167 0.366039
109 115 0.002674 0.006442 0.017129 0.038962 0.130470 3.896859 60.625778 32.182606 2.033256 0.261891 0.123308 0.680616
109 116 0.001486 0.006106 0.012680 0.026327 0.271001 9.680225 65.543221 20.734564 1.814734 0.563740 0.462085 0.883832
109 117 0.001787 0.001749 0.007028 0.050876 0.067992 0.082068 1.168279 12.653748 60.572136 21.733656 2.548099 1.112587
109 118 0.000328 0.005082 0.009053 0.003715 0.004271 0.005351 0.010737 0.014458 0.217315 4.180987 33.700134 61.848568
109 119 0.000202 0.000366 0.000496 0.001183 0.001293 0.002621 0.012071 0.031615 0.124928 0.639162 6.751252 92.434814
109 120 0.000122 0.000210 0.000390 0.000948 0.001247 0.003581 0.017824 0.030849 0.061881 0.206070 1.795336 97.881546
109 121 0.000335 0.000525 0.000791 0.001660 0.002712 0.005152 0.011355 0.028351 0.068074 0.178951 0.469075 99.233017
109 122 0.000372 0.000607 0.000887 0.001611 0.002502 0.004358 0.008020 0.015452 0.028558 0.058582 0.127256 99.751793
109 123 0.000519 0.000837 0.001180 0.001990 0.003044 0.004684 0.007158 0.011660 0.019467 0.036558 0.071904 99.840996
109 124 0.000733 0.001126 0.001513 0.002484 0.003975 0.006087 0.008967 0.013944 0.022420 0.039725 0.071635 99.827393
109 125 0.001225 0.002079 0.002731 0.004026 0.006143 0.009465 0.013705 0.019989 0.030126 0.050879 0.088438 99.771194
109 126 0.001485 0.002231 0.002892 0.004491 0.006995 0.010461 0.014738 0.020810 0.029613 0.046080 0.073482 99.786720
109 127 0.001833 0.002714 0.003323 0.004939 0.007747 0.011146 0.014764 0.019491 0.026009 0.037455 0.054671 99.815910
109 128 0.001773 0.002673 0.003299 0.004843 0.007432 0.010426 0.013522 0.017434 0.022504 0.031401 0.044340 99.840347
109 129 0.001870 0.003023 0.003879 0.005699 0.008908 0.013164 0.017815 0.023528 0.031606 0.046009 0.067422 99.777077
109 130 0.001684 0.002492 0.003123 0.004757 0.007692 0.011537 0.015752 0.020989 0.027977 0.039857 0.056927 99.807213
109 131 0.003363 0.005368 0.006909 0.010214 0.016109 0.025050 0.035217 0.047743 0.066240 0.099524 0.149639 99.534622
109 132 0.005604 0.009115 0.012163 0.018217 0.028649 0.046007 0.068097 0.096839 0.140003 0.216480 0.335582 99.023239
109 133 0.002165 0.003612 0.005255 0.008655 0.015827 0.028125 0.043909 0.067589 0.105867 0.171600 0.269982 99.277405
109 134 0.001955 0.003068 0.004446 0.007623 0.014302 0.025321 0.038408 0.057735 0.089287 0.144756 0.228227 99.384865
109 135 0.002964 0.004923 0.007255 0.012304 0.022962 0.040348 0.060762 0.091831 0.145839 0.244724 0.403319 98.962769
109 136 0.009451 0.013776 0.018925 0.033553 0.067116 0.122121 0.188900 0.299416 0.509589 0.894220 1.436065 96.406868
109 137 0.001417 0.002731 0.004746 0.009320 0.020770 0.045315 0.081853 0.138573 0.235536 0.430677 0.765812 98.263245
109 138 0.002928 0.005256 0.008835 0.017140 0.036985 0.077004 0.132055 0.208239 0.323767 0.532866 0.850885 97.804039
109 139 0.024551 0.047636 0.071428 0.117124 0.234169 0.450599 0.710135 1.049044 1.603057 2.435324 3.308649 89.948288
109 140 0.022123 0.044508 0.073682 0.133511 0.304193 0.656016 1.091105 1.632745 2.533974 3.768425 4.662438 85.077278
109 141 0.004322 0.007680 0.013466 0.029156 0.073382 0.164088 0.289121 0.475826 0.805783 1.441242 2.363803 94.332130
109 142 0.041831 0.070518 0.111338 0.217792 0.468677 0.787304 1.092335 1.624979 2.711648 4.005243 4.696002 84.172325
109 143 0.339288 0.348772 0.495965 1.385709 3.367533 3.955177 3.477057 3.629761 4.437603 5.385654 5.873454 67.304024
109 144 0.050150 0.097363 0.166968 0.378622 1.114598 2.399621 3.437337 4.357889 5.627357 6.648228 6.666174 69.055695
109 145 0.037936 0.054404 0.089675 0.223123 0.622210 1.198010 1.755757 2.636227 4.162267 5.642451 6.223503 77.354439
109 146 0.910605 0.929474 1.226771 2.507392 4.145887 4.617951 4.501196 4.796060 5.394913 5.673454 5.435112 59.861183
109 147 1.626875 1.278266 1.672966 4.004116 6.631737 6.602828 5.782985 5.669595 5.944746 5.839537 5.168168 49.778183
109 148 0.074395 0.120361 0.220243 0.596942 1.732031 3.299640 4.698289 6.261878 7.606902 7.508039 6.512254 61.369019
109 149 0.494938 0.659702 0.918057 1.837493 3.570979 4.411832 4.243003 4.321167 4.804231 5.154435 5.094553 64.489609
109 150 5.599442 3.199865 2.741995 4.073252 5.483072 5.425825 4.887258 4.831053 4.785710 4.456648 3.955968 50.559910
109 151 1.512308 2.085590 2.223167 3.154524 5.104743 6.351237 5.922542 5.277812 5.170631 5.172744 4.744370 53.280334
109 152 0.186470 0.208549 0.363301 1.190819 3.473250 5.012027 4.940277 4.912812 5.051450 5.015506 4.653359 64.992180
109 153 0.896116 1.200396 1.514933 2.331504 3.347330 3.623454 3.327938 3.200052 3.354393 3.616481 3.727290 69.860115
109 154 3.658653 3.116276 2.435775 2.712150 3.369608 3.726314 3.642712 3.618011 3.660606 3.688545 3.616028 62.755322
109 155 0.442254 0.625471 0.776056 1.382608 2.862989 4.219931 4.247461 3.997769 4.161982 4.414904 4.307623 68.560951
109 156 0.086099 0.129309 0.198489 0.462620 1.368157 2.808607 3.735272 4.082883 4.221830 4.299344 4.098409 74.508980
109 157 0.594580 1.077293 1.366978 1.803261 2.591386 3.201794 3.176813 3.024384 3.148100 3.457924 3.675230 72.882256
109 158 0.802696 1.721018 1.911631 1.815321 2.264748 3.161238 3.565732 3.476989 3.564726 3.862161 4.030382 69.823357
109 159 0.149962 0.235636 0.326013 0.534349 1.005527 1.679375 2.227318 2.634782 3.060407 3.579958 3.926547 80.640129
109 160 0.024824 0.046133 0.078142 0.149155 0.333411 0.695475 1.170077 1.707020 2.290189 2.925587 3.431284 87.148705
109 161 0.051026 0.086288 0.138369 0.253734 0.488754 0.802968 1.109923 1.454407 1.873513 2.332061 2.728811 88.680145
109 162 0.006268 0.010282 0.016772 0.033622 0.074911 0.151127 0.255632 0.415265 0.673232 1.065799 1.551670 95.745422
109 163 0.023198 0.037055 0.057254 0.109934 0.231045 0.401616 0.573822 0.804810 1.158849 1.625796 2.100954 92.875664
109 164 0.067751 0.116546 0.175706 0.305190 0.571085 0.921127 1.255471 1.661797 2.204451 2.777041 3.228939 86.714897
109 165 0.004843 0.009033 0.015716 0.032786 0.080211 0.172885 0.294306 0.464953 0.733562 1.139302 1.605502 95.446899
109 166 0.004471 0.007691 0.013008 0.027020 0.063512 0.129812 0.212246 0.328095 0.513760 0.811755 1.188516 96.700111
109 167 0.035900 0.071395 0.102171 0.147086 0.257541 0.461231 0.689815 0.945462 1.306447 1.806157 2.324259 91.852531
109 168 0.019826 0.036571 0.056099 0.093562 0.177645 0.316150 0.470207 0.661781 0.950082 1.361740 1.815260 94.041077
109 169 0.004113 0.006118 0.008925 0.017365 0.039642 0.080685 0.132340 0.206404 0.322609 0.506576 0.740873 97.934349
109 170 0.010355 0.017382 0.026570 0.047498 0.093802 0.160257 0.227292 0.321177 0.483175 0.737041 1.043328 96.832123
109 171 0.049317 0.080408 0.097844 0.136258 0.240055 0.404741 0.558285 0.728615 0.993163 1.359076 1.715556 93.636688
109 172 0.007144 0.012532 0.019922 0.036260 0.074124 0.138182 0.209446 0.297506 0.429494 0.638519 0.895792 97.241081
109 173 0.006768 0.010516 0.015347 0.027291 0.053110 0.088620 0.122609 0.166661 0.234531 0.341307 0.477247 98.455994
109 174 0.027217 0.038739 0.047050 0.070303 0.120988 0.183162 0.235856 0.305126 0.416856 0.573977 0.746401 97.234329
109 175 0.020289 0.025070 0.030936 0.052722 0.099199 0.154578 0.205956 0.284819 0.412853 0.580108 0.745025 97.388443
109 176 0.002629 0.004265 0.006709 0.012918 0.027547 0.049944 0.074170 0.106895 0.157842 0.238554 0.338749 98.979782
109 177 0.002498 0.004171 0.006342 0.011546 0.024195 0.044211 0.065778 0.093640 0.135859 0.202750 0.284957 99.124054
109 178 0.006228 0.012853 0.018604 0.025762 0.043090 0.073746 0.107242 0.145631 0.203664 0.294513 0.400102 98.668571
109 179 0.000983 0.001752 0.002871 0.005477 0.011957 0.023647 0.038642 0.059319 0.090019 0.139097 0.201045 99.425194
109 180 0.000656 0.001089 0.001719 0.003284 0.006982 0.012956 0.020500 0.031821 0.049469 0.077411 0.113217 99.680893
109 181 0.000891 0.001511 0.002355 0.004267 0.008695 0.015737 0.024427 0.037349 0.057877 0.090257 0.130334 99.626305
109 182 0.000796 0.001399 0.002173 0.003855 0.007894 0.014423 0.022145 0.033431 0.051517 0.081281 0.118813 99.662277
109 183 0.000405 0.000666 0.001005 0.001819 0.003787 0.006946 0.010722 0.016250 0.025070 0.040032 0.059840 99.833458
109 184 0.000472 0.000747 0.001075 0.001856 0.003704 0.006554 0.009903 0.014660 0.021979 0.033960 0.049396 99.855698
109 185 0.000709 0.001263 0.001874 0.002953 0.005391 0.009257 0.013846 0.020000 0.028748 0.043015 0.061349 99.811592
109 186 0.000560 0.000872 0.001239 0.002071 0.003966 0.006609 0.009469 0.013430 0.019270 0.028435 0.039683 99.874405
109 187 0.000537 0.000830 0.001174 0.001945 0.003610 0.005852 0.008313 0.011751 0.016705 0.024313 0.033563 99.891403
109 188 0.000638 0.000956 0.001337 0.002207 0.004062 0.006554 0.009368 0.013290 0.018786 0.026937 0.036625 99.879242
109 189 0.000716 0.001054 0.001445 0.002390 0.004425 0.007094 0.010143 0.014812 0.021873 0.032417 0.044765 99.858871
109 190 0.000541 0.000795 0.001151 0.002082 0.004235 0.007252 0.010688 0.015632 0.022830 0.033135 0.044540 99.857124
109 191 0.000943 0.001603 0.002418 0.004018 0.007671 0.012898 0.018288 0.025144 0.035149 0.049979 0.066978 99.774910
109 192 0.001311 0.002159 0.002939 0.004506 0.008379 0.014113 0.019654 0.026382 0.036834 0.052829 0.071343 99.759552
109 193 0.001033 0.001661 0.002344 0.003794 0.007309 0.012697 0.018556 0.026200 0.037452 0.054797 0.075222 99.758934
109 194 0.001230 0.001940 0.002826 0.004889 0.009596 0.016214 0.023195 0.033106 0.048137 0.070589 0.096758 99.691513
109 195 0.001749 0.002802 0.004160 0.007167 0.013610 0.022504 0.031792 0.044676 0.064128 0.093388 0.128501 99.585518
109 196 0.001710 0.002813 0.004268 0.007248 0.013773 0.023921 0.035828 0.052473 0.077833 0.116066 0.162501 99.501572
109 197 0.002624 0.004863 0.006897 0.010198 0.018780 0.035314 0.054651 0.075658 0.104215 0.149423 0.204085 99.333290
109 198 0.002128 0.003526 0.005326 0.008959 0.016823 0.029188 0.042671 0.059752 0.085412 0.126250 0.178155 99.441811
109 199 0.003761 0.006100 0.008901 0.014189 0.024611 0.039839 0.056417 0.078907 0.113258 0.165536 0.232339 99.256142
109 200 0.003964 0.006488 0.009376 0.015261 0.028070 0.048507 0.071864 0.102920 0.149310 0.217921 0.301848 99.044472
109 201 0.004175 0.006745 0.009510 0.015379 0.028571 0.049431 0.071845 0.101184 0.147536 0.220210 0.310256 99.035164
109 202 0.003485 0.005344 0.007560 0.012829 0.024889 0.043853 0.064437 0.090710 0.129372 0.187670 0.258385 99.171463
109 203 0.005381 0.008913 0.013168 0.021686 0.039780 0.066922 0.094537 0.127828 0.175817 0.247829 0.334088 98.864052
109 204 0.009271 0.017204 0.024102 0.033926 0.055264 0.092319 0.132871 0.178413 0.243032 0.344161 0.470860 98.398575
109 205 0.005087 0.008211 0.012281 0.021207 0.040612 0.069789 0.098892 0.133200 0.183231 0.261845 0.361667 98.803978
109 206 0.015055 0.019563 0.023113 0.034045 0.056148 0.083094 0.106907 0.139637 0.191751 0.267891 0.358696 98.704109
109 207 0.017464 0.025469 0.033392 0.051141 0.085795 0.129320 0.168751 0.220364 0.299718 0.412910 0.545029 98.010651
109 208 0.011303 0.016473 0.023312 0.040124 0.075370 0.125172 0.175148 0.239048 0.332901 0.468764 0.632046 97.860336
109 209 0.017386 0.026614 0.039164 0.066313 0.117287 0.181310 0.245069 0.332621 0.463762 0.641655 0.849593 97.019218
109 210 0.010109 0.016049 0.024591 0.044754 0.091667 0.167106 0.244959 0.327646 0.432493 0.590150 0.775639 97.274834
109 211 0.053334 0.101859 0.136179 0.172361 0.249992 0.375210 0.490426 0.599866 0.757405 0.994794 1.268617 94.799957
109 212 0.054238 0.070640 0.087650 0.139201 0.247886 0.389903 0.509612 0.638976 0.814262 1.058732 1.317243 94.671654
109 213 0.036956 0.056486 0.078299 0.129421 0.239271 0.381183 0.496488 0.623480 0.815860 1.084051 1.357537 94.700966
109 214 0.104816 0.151594 0.175671 0.238084 0.383266 0.567891 0.691366 0.807987 0.999442 1.286994 1.585443 93.007446
109 215 0.129027 0.179048 0.225153 0.338657 0.550138 0.782583 0.943529 1.107868 1.356469 1.691527 2.015601 90.680405
109 216 0.070325 0.111051 0.150462 0.238297 0.429292 0.692079 0.924808 1.155245 1.431650 1.751243 2.026530 91.019020
109 217 0.027223 0.042103 0.065038 0.130126 0.292017 0.498126 0.643602 0.799784 1.042072 1.378388 1.716408 93.365112
109 218 0.294493 0.298118 0.306829 0.464800 0.756651 0.998410 1.116311 1.302254 1.615513 1.985661 2.286012 88.574944
109 219 0.269333 0.427989 0.498705 0.642231 0.976040 1.379401 1.574883 1.695884 1.966617 2.375596 2.715804 85.477516
109 220 0.035791 0.060946 0.092647 0.171350 0.380669 0.711251 1.005154 1.265879 1.583882 1.979858 2.304709 90.407860
109 221 0.052743 0.076017 0.104891 0.197726 0.445759 0.788273 1.009135 1.168738 1.405556 1.812112 2.233675 90.705376
109 222 0.274239 0.617853 0.750986 0.757037 0.979361 1.480334 1.896641 2.136232 2.444463 2.883687 3.228996 82.550171
109 223 0.211454 0.220115 0.258544 0.471276 0.919607 1.354490 1.613216 1.937893 2.388470 2.860873 3.177765 84.586296
109 224 0.014475 0.025227 0.044887 0.099751 0.250383 0.504772 0.785767 1.117706 1.549511 2.079008 2.571744 90.956764
109 225 0.125679 0.170234 0.229359 0.404662 0.766939 1.178275 1.480731 1.844890 2.360859 2.944628 3.401888 85.091850
109 226 0.230316 0.346314 0.446360 0.673016 1.152270 1.808856 2.376813 2.907797 3.431883 3.836565 4.007532 78.782280
109 227 0.065961 0.103494 0.140569 0.230147 0.440987 0.765044 1.064086 1.383677 1.846245 2.517629 3.228698 88.213470
109 228 0.034764 0.049704 0.070375 0.131554 0.280273 0.506918 0.728610 0.991788 1.370081 1.902708 2.471619 91.461609
109 229 0.122070 0.244593 0.329519 0.448537 0.798118 1.435704 2.007911 2.427310 2.909596 3.434747 3.690393 82.151505
109 230 0.129326 0.234864 0.330089 0.480317 0.791952 1.269231 1.672651 1.997153 2.424515 3.018209 3.544157 84.107536
109 231 0.036233 0.046488 0.070013 0.149765 0.330098 0.557786 0.759450 1.002553 1.306070 1.678307 2.072829 91.990402
109 232 0.068805 0.101723 0.134440 0.215516 0.402585 0.675124 0.940393 1.247747 1.660090 2.126639 2.502496 89.924446
109 233 0.198202 0.239337 0.271907 0.426591 0.764944 1.152495 1.395858 1.660182 2.095075 2.657980 3.096589 86.040840
109 234 0.143544 0.221666 0.235000 0.300963 0.455146 0.619313 0.690890 0.788502 1.007683 1.358098 1.769062 92.410133
109 235 0.024388 0.032874 0.049426 0.111255 0.266494 0.437875 0.544907 0.657321 0.812835 1.030429 1.259537 94.772659
109 236 0.105216 0.136318 0.178604 0.288913 0.460328 0.605049 0.717648 0.833361 1.013206 1.296058 1.598430 92.766869
109 237 0.277204 0.223344 0.226495 0.313643 0.446631 0.581156 0.677386 0.798289 0.995056 1.286727 1.637180 92.536888
109 238 0.086704 0.127107 0.132242 0.171638 0.258116 0.338496 0.377903 0.428128 0.521393 0.654171 0.805183 96.098915
109 239 0.110759 0.096505 0.105698 0.181068 0.288422 0.344811 0.375396 0.455301 0.577083 0.709274 0.838895 95.916786
109 240 0.043658 0.074955 0.099506 0.142727 0.224185 0.318876 0.375607 0.422597 0.506187 0.644211 0.808452 96.339035
109 241 0.060267 0.098852 0.121938 0.152784 0.218075 0.335142 0.446951 0.537724 0.640890 0.820447 1.048140 95.518791
109 242 0.066650 0.099774 0.122526 0.174349 0.281894 0.418062 0.519558 0.620138 0.778793 1.020106 1.285710 94.612442
109 243 0.107819 0.113645 0.126163 0.200045 0.331413 0.451359 0.536008 0.665685 0.861704 1.110935 1.366565 94.128654
109 244 0.051103 0.081285 0.111366 0.167614 0.269460 0.407300 0.530839 0.658997 0.834323 1.099997 1.419753 94.367966
109 245 0.043885 0.081447 0.118657 0.172796 0.286018 0.474575 0.665107 0.845807 1.081559 1.446250 1.879431 92.904472
109 246 0.052216 0.069755 0.090414 0.144574 0.248356 0.382443 0.509003 0.667111 0.896672 1.225979 1.618786 94.094696
109 247 0.043245 0.067704 0.095979 0.155869 0.275945 0.439470 0.598788 0.796933 1.091909 1.493643 1.930619 93.009903
109 248 0.016387 0.029170 0.045678 0.076915 0.142255 0.247848 0.360716 0.488948 0.671852 0.958478 1.321805 95.639946
109 249 0.043101 0.063363 0.084431 0.135685 0.243195 0.385586 0.516416 0.680956 0.927769 1.263155 1.618902 94.037445
109 250 0.012361 0.023734 0.037684 0.061868 0.117603 0.219113 0.335389 0.462740 0.639945 0.920582 1.266747 95.902229
109 251 0.013037 0.019226 0.028774 0.053501 0.106933 0.183880 0.261391 0.359649 0.503368 0.717097 0.975123 96.778015
109 252 0.048507 0.072802 0.098656 0.160105 0.288908 0.452492 0.597936 0.780749 1.045949 1.350973 1.618909 93.484016
109 253 0.032654 0.062638 0.091444 0.133721 0.233414 0.413824 0.605464 0.799032 1.069408 1.446263 1.811363 93.300774
109 254 0.017525 0.029377 0.043819 0.070520 0.121480 0.200620 0.284252 0.381626 0.519169 0.736865 1.024990 96.569756
109 255 0.037996 0.045629 0.060198 0.110430 0.211949 0.324998 0.421459 0.557804 0.757323 0.999526 1.232009 95.240677
109 256 0.060869 0.107163 0.150534 0.224761 0.383538 0.600726 0.764270 0.896348 1.088514 1.352300 1.588778 92.782196
109 257 0.097445 0.105317 0.120136 0.191026 0.317446 0.438896 0.527435 0.657413 0.856061 1.107744 1.364487 94.216591
109 258 0.075139 0.102071 0.130684 0.201562 0.321212 0.443514 0.536593 0.658013 0.838643 1.066127 1.303670 94.322769
109 259 0.036674 0.055878 0.078347 0.126343 0.216378 0.329146 0.427955 0.542137 0.706207 0.931788 1.183656 95.365494
109 260 0.043311 0.055119 0.067201 0.103082 0.172439 0.259363 0.335970 0.429529 0.562468 0.746647 0.958838 96.266029
109 261 0.032013 0.050966 0.068445 0.100551 0.164437 0.258881 0.348814 0.444432 0.578345 0.780311 1.026449 96.146355
109 262 0.019786 0.034174 0.047440 0.066803 0.103244 0.161542 0.220337 0.279360 0.357331 0.482012 0.645605 97.582367
109 263 0.024586 0.028804 0.035045 0.057885 0.101435 0.150798 0.194219 0.256731 0.350657 0.477267 0.624325 97.698250
109 264 0.010284 0.017095 0.025835 0.043404 0.078728 0.131319 0.186321 0.251855 0.343875 0.477129 0.639899 97.794250
109 265 0.020165 0.030097 0.043704 0.077986 0.149498 0.237403 0.309379 0.393225 0.518433 0.693736 0.887636 96.638741
109 266 0.086944 0.106523 0.126171 0.195982 0.324851 0.446800 0.525752 0.627503 0.772750 0.945894 1.114467 94.726364
109 267 0.129363 0.160416 0.177056 0.247253 0.383403 0.525277 0.617461 0.731760 0.913714 1.150161 1.386689 93.577446
109 268 0.039823 0.059781 0.083654 0.140212 0.253700 0.397026 0.514010 0.640306 0.826706 1.097639 1.401232 94.545914
109 269 0.061479 0.075201 0.098318 0.179864 0.341743 0.498972 0.620686 0.808317 1.098959 1.428125 1.719680 93.068657
109 270 0.172370 0.177645 0.211233 0.378494 0.687177 0.931253 1.073220 1.318620 1.694272 2.101552 2.462625 88.791542
109 271 0.102323 0.166627 0.228034 0.346229 0.579846 0.887855 1.153872 1.437054 1.833097 2.328033 2.800495 88.136536
109 272 0.022012 0.040446 0.063247 0.111912 0.241869 0.482356 0.737270 0.980533 1.305433 1.798437 2.323805 91.892677
109 273 0.040705 0.065308 0.101476 0.192725 0.422088 0.786685 1.143820 1.522378 2.055011 2.768660 3.394859 87.506279
109 274 0.134311 0.272621 0.399291 0.573853 0.967189 1.612083 2.135584 2.443368 2.791795 3.310576 3.768856 81.590477
109 275 0.099191 0.169562 0.253407 0.415673 0.766652 1.292692 1.730414 2.059119 2.444777 2.975970 3.444159 84.348381
109 276 0.036759 0.077438 0.114875 0.171555 0.356631 0.737562 1.138824 1.444604 1.810161 2.383237 2.893044 88.835312
109 277 0.168925 0.323590 0.502832 0.825616 1.430208 2.018274 2.217361 2.301384 2.571180 2.965203 3.241040 81.434395
109 278 0.714201 0.763748 0.733782 1.103520 1.949852 2.539702 2.472093 2.451568 2.745205 3.134806 3.312550 78.078972
109 279 0.171320 0.254650 0.332882 0.550704 1.070113 1.724494 2.094470 2.339804 2.706075 3.097906 3.243313 82.414268
109 280 0.144335 0.216032 0.298910 0.565123 1.213352 1.801921 1.863407 1.870363 2.141036 2.504655 2.653265 84.727600
109 281 1.437651 1.162190 0.929574 1.187481 1.658677 1.874480 1.797556 1.866990 2.139702 2.425193 2.566709 80.953796
109 282 0.348384 0.715193 0.831958 1.058914 1.799205 2.606772 2.583214 2.334352 2.492111 2.844682 2.969711 79.415504
109 283 0.039897 0.062313 0.099017 0.209358 0.526051 1.055202 1.520213 1.854157 2.129039 2.464672 2.683753 87.356331
109 284 0.078668 0.127375 0.211060 0.450160 0.855806 1.108467 1.157447 1.264656 1.510679 1.779525 1.957770 89.498390
109 285 0.500940 0.562857 0.526208 0.694387 1.049178 1.313853 1.356252 1.462237 1.744627 2.064194 2.277803 86.447464
109 286 0.039393 0.084722 0.125366 0.204120 0.453183 0.864508 1.109331 1.249233 1.569625 2.074133 2.438775 89.787613
109 287 0.005359 0.009335 0.016367 0.034905 0.087639 0.201546 0.371047 0.590689 0.846573 1.177942 1.512147 95.146446
109 288 0.018795 0.032663 0.056472 0.117017 0.248522 0.424371 0.587427 0.774854 1.023381 1.341990 1.654384 93.720123
109 289 0.037100 0.080900 0.121727 0.174659 0.306286 0.554741 0.807097 1.020157 1.291406 1.695409 2.109542 91.800980
109 290 0.013503 0.027653 0.044140 0.066952 0.111425 0.195490 0.299772 0.425135 0.605106 0.895510 1.275949 96.039360
109 291 0.008305 0.011634 0.016146 0.028027 0.052282 0.090157 0.136461 0.205165 0.310008 0.473532 0.691911 97.976372
109 292 0.007501 0.013750 0.021518 0.034987 0.060971 0.104299 0.159452 0.237906 0.360567 0.553478 0.812280 97.633293
109 293 0.003769 0.005787 0.008453 0.014965 0.028994 0.052401 0.080715 0.121887 0.187743 0.297983 0.452606 98.744698
109 294 0.004932 0.007663 0.011043 0.018997 0.036559 0.064695 0.098092 0.147888 0.230006 0.359767 0.524253 98.496101
109 295 0.005328 0.007641 0.010633 0.018704 0.036485 0.063085 0.092996 0.137109 0.207618 0.314743 0.447303 98.658356
109 296 0.004180 0.006989 0.010609 0.018523 0.035888 0.062339 0.091114 0.130139 0.192164 0.291138 0.417691 98.739227
109 297 0.005626 0.007177 0.009264 0.016265 0.031683 0.052608 0.074009 0.105072 0.153145 0.222518 0.303513 99.019119
109 298 0.006289 0.008484 0.011384 0.020031 0.038641 0.062282 0.084741 0.117872 0.171354 0.248359 0.335246 98.895309
109 299 0.006074 0.008965 0.011644 0.018520 0.034109 0.056298 0.078040 0.107144 0.153876 0.226078 0.311717 98.987534
109 300 0.005148 0.008160 0.011451 0.018394 0.032688 0.053168 0.073528 0.098626 0.135680 0.192980 0.263936 99.106239
109 301 0.005370 0.008749 0.012550 0.020067 0.035772 0.059811 0.084946 0.115306 0.158440 0.224452 0.303941 98.970589
109 302 0.008959 0.012750 0.017208 0.028562 0.052007 0.082316 0.109459 0.144672 0.199090 0.277809 0.365711 98.701462
109 303 0.011298 0.014825 0.019819 0.033420 0.058979 0.088253 0.114678 0.152713 0.209221 0.283954 0.365311 98.647537
109 304 0.017318 0.021406 0.027737 0.046239 0.079703 0.116987 0.149859 0.195219 0.257021 0.335198 0.418700 98.334610
109 305 0.027167 0.040957 0.051501 0.071939 0.111113 0.163502 0.207312 0.253115 0.316304 0.408918 0.513890 97.834282
109 306 0.018410 0.037881 0.052684 0.063109 0.085356 0.130076 0.175680 0.212709 0.256475 0.335430 0.439498 98.192688
109 307 0.006135 0.009162 0.013086 0.022228 0.041272 0.068019 0.093832 0.123343 0.160548 0.213965 0.274272 98.974136
109 308 0.003920 0.006242 0.009068 0.015171 0.027768 0.045844 0.064296 0.087256 0.118243 0.162189 0.211454 99.248543
109 309 0.002016 0.003164 0.004531 0.007616 0.014269 0.024230 0.034744 0.048605 0.068431 0.098490 0.134074 99.559822
109 310 0.001935 0.003001 0.004251 0.007064 0.012923 0.020940 0.028999 0.039868 0.055256 0.078272 0.105355 99.642143
109 311 0.001287 0.002003 0.002867 0.004850 0.009117 0.015276 0.021691 0.030320 0.042729 0.061776 0.084250 99.723831
109 312 0.002025 0.002939 0.003850 0.006096 0.010892 0.017136 0.022990 0.031000 0.042928 0.060554 0.080334 99.719254
109 313 0.002248 0.003216 0.004336 0.007106 0.013026 0.020845 0.028209 0.037754 0.050779 0.069597 0.090284 99.672607
109 314 0.002580 0.004060 0.005731 0.009161 0.016152 0.025331 0.033696 0.043793 0.057150 0.076753 0.098235 99.627357
109 315 0.006545 0.010170 0.012738 0.017322 0.026759 0.038196 0.047943 0.059968 0.076268 0.098240 0.120491 99.485359
109 316 0.004714 0.007023 0.009433 0.014217 0.022623 0.034054 0.043984 0.054541 0.067263 0.088577 0.115008 99.538567
110 111 0.000000 0.000000 0.000000 0.000000 0.000000 0.000000 0.000000 0.000000 0.000000 0.000000 0.000000 0.000000
110 112 0.097951 1.660316 16.478603 74.745506 5.549471 0.558071 0.400996 0.290087 0.046494 0.013781 0.014333 0.144388
110 113 7.724194 65.063889 19.111055 4.703631 0.963109 0.829994 0.644376 0.361561 0.193114 0.154311 0.088398 0.162369
110 114 0.455447 25.503700 58.173283 13.093957 0.756062 0.264675 0.334422 0.410937 0.415809 0.365697 0.157902 0.068113
110 115 0.125775 0.479402 0.158181 0.496995 7.226302 63.837326 25.307638 1.849981 0.160450 0.085858 0.052109 0.219984
110 116 0.002454 0.006060 0.017350 0.045420 0.149565 4.834726 66.158150 27.287590 1.011624 0.097975 0.048468 0.340618
110 117 0.001202 0.005491 0.012671 0.028063 0.322316 12.291829 69.254997 16.342731 0.934370 0.234607 0.183917 0.387801
110 118 0.002100 0.001617 0.006893 0.056585 0.069728 0.084395 1.212695 14.004548 63.296627 18.964970 1.685521 0.614319
110 119 0.000229 0.005095 0.011236 0.004510 0.005612 0.007193 0.013298 0.016746 0.261617 5.245883 37.124256 57.304321
110 120 0.000197 0.000426 0.000545 0.001006 0.001172 0.002633 0.015692 0.050977 0.221651 1.006160 8.728495 89.971046
110 121 0.000169 0.000251 0.000473 0.001304 0.001740 0.004651 0.024699 0.050178 0.114294 0.375011 3.141430 96.285797
110 122 0.000273 0.000477 0.000769 0.001675 0.002871 0.005526 0.012393 0.032496 0.084236 0.233243 0.629256 98.996780
110 123 0.000370 0.000582 0.000853 0.001556 0.002513 0.004661 0.009035 0.017697 0.033334 0.070911 0.157626 99.700859
110 124 0.000509 0.000762 0.001084 0.001971 0.003231 0.005116 0.008048 0.013805 0.024428 0.048003 0.097316 99.795723
110 125 0.000842 0.001402 0.001979 0.003264 0.005296 0.008805 0.014215 0.023498 0.039581 0.073381 0.137869 99.689865
110 126 0.001237 0.001894 0.002494 0.004045 0.006669 0.010589 0.015957 0.025012 0.040852 0.072409 0.129373 99.689468
110 127 0.001213 0.001853 0.002506 0.004073 0.006715 0.010322 0.014839 0.021430 0.031019 0.048679 0.078011 99.779335
110 128 0.001335 0.001969 0.002509 0.004003 0.006673 0.010153 0.014009 0.019352 0.026992 0.040916 0.062348 99.809738
110 129 0.001637 0.002589 0.003405 0.005321 0.008929 0.014559 0.021659 0.031547 0.046652 0.074618 0.118971 99.670113
110 130 0.001303 0.001899 0.002470 0.004053 0.007041 0.011371 0.016713 0.024102 0.034800 0.053838 0.083227 99.759178
110 131 0.002325 0.003731 0.005141 0.008491 0.014706 0.024841 0.037697 0.056200 0.086594 0.143159 0.233256 99.383865
110 132 0.004355 0.007071 0.009763 0.016067 0.028692 0.051467 0.080999 0.121692 0.188839 0.316588 0.522998 98.651466
110 133 0.007810 0.013294 0.019477 0.032666 0.059633 0.112360 0.190128 0.301370 0.473018 0.763818 1.166961 96.859459
110 134 0.001810 0.002729 0.004026 0.007499 0.015656 0.029933 0.047539 0.075803 0.127776 0.229584 0.394983 99.062660
110 135 0.003019 0.004846 0.007239 0.013396 0.029006 0.057099 0.093387 0.156385 0.285657 0.525902 0.864967 97.959099
110 136 0.017639 0.023667 0.034091 0.073684 0.190821 0.397312 0.630400 0.925954 1.355846 2.005565 2.665196 91.679825
110 137 0.003075 0.005575 0.009302 0.019550 0.053562 0.137570 0.265435 0.455104 0.785064 1.367277 2.088409 94.810074
110 138 0.005537 0.008715 0.014041 0.031907 0.088735 0.201350 0.344771 0.569447 0.995177 1.698530 2.396693 93.645096
110 139 0.122839 0.195302 0.286902 0.575828 1.308568 2.337433 3.003263 3.133862 3.266662 3.882686 4.608045 77.278610
110 140 0.319059 0.489185 0.543979 0.879702 1.930937 3.281466 3.494532 3.253212 3.519411 4.307061 5.032588 72.948875
110 141 0.018196 0.023087 0.042138 0.146937 0.582320 1.496818 2.558471 3.269656 3.320420 3.641224 4.171505 80.729225
110 142 0.193776 0.224062 0.392766 1.317839 3.418361 3.788178 3.167780 3.285123 4.089480 5.152062 5.887728 69.082848
110 143 5.756947 2.131906 1.414236 2.332271 3.775322 4.310323 4.385101 4.911829 5.419427 5.544190 5.305912 54.712532
110 144 1.224276 1.449011 1.621958 2.678299 4.396133 5.268196 4.851305 4.576269 5.047655 5.733847 5.909100 57.243954
110 145 0.120575 0.105930 0.189591 1.036046 4.481331 5.199317 4.427058 4.549017 5.091765 5.709536 5.772745 63.317089
110 146 4.326728 2.248848 2.324087 4.255136 6.223777 6.362350 5.772966 5.622084 5.569992 5.161377 4.570618 47.562038
110 147 9.658505 3.837544 3.081206 4.947672 6.845330 6.618093 5.652290 5.279452 4.977029 4.532065 4.052415 40.518398
110 148 0.218977 0.293987 0.538373 1.991608 6.163736 7.741603 6.759072 6.271514 6.581011 6.807180 6.238066 50.394867
110 149 0.476435 0.443040 0.722327 2.278353 5.709822 6.999861 6.657275 6.732819 6.699529 6.175339 5.314857 51.790344
110 150 7.388431 3.729073 3.486347 5.971489 8.127943 7.255737 5.805576 5.233304 4.705980 4.130604 3.636501 40.529015
110 151 2.854190 3.534856 3.560888 4.832596 7.045317 7.884706 6.850557 5.890555 5.543408 5.316164 4.762490 41.924274
110 152 0.233631 0.197670 0.315045 1.099208 3.451987 5.164389 5.667824 6.572083 7.591452 7.657168 6.679095 55.370449
110 153 0.438586 0.558221 0.827534 1.686472 3.254966 4.504540 4.993227 5.490617 6.093475 6.266017 5.728608 60.157734
110 154 2.309730 1.760560 1.768901 3.019926 4.957690 5.720313 5.291715 5.018705 4.883598 4.790244 4.525678 55.952942
110 155 0.353256 0.428518 0.612427 1.300663 2.616280 3.629762 4.046402 4.593725 5.406363 6.063664 6.152670 64.796272
110 156 0.073097 0.093755 0.121840 0.238754 0.575180 1.150044 1.818148 2.639693 3.665731 4.911607 5.925762 78.786385
110 157 0.135840 0.206538 0.315438 0.620341 1.341289 2.336411 3.092526 3.674711 4.291673 4.941896 5.245729 73.797607
110 158 0.192840 0.321115 0.443833 0.757674 1.628507 3.025743 3.918956 4.112335 4.263462 4.650382 4.833812 71.851334
110 159 0.069797 0.084419 0.117905 0.235172 0.492781 0.831771 1.171441 1.634156 2.313480 3.191856 4.047044 85.810181
110 160 0.006057 0.010060 0.017468 0.037641 0.089671 0.190977 0.334085 0.555511 0.934840 1.568397 2.407589 93.847702
110 161 0.009101 0.013662 0.022219 0.048296 0.115938 0.232446 0.388203 0.630964 1.010188 1.508428 2.012311 94.008240
110 162 0.001099 0.001784 0.003049 0.006776 0.016900 0.037405 0.068023 0.119365 0.213597 0.387822 0.656032 98.488144
110 163 0.002938 0.004728 0.008220 0.019086 0.049628 0.106081 0.184240 0.313964 0.543742 0.894951 1.303486 96.568939
110 164 0.009880 0.017645 0.031609 0.069903 0.172747 0.351842 0.575509 0.882103 1.321796 1.883142 2.424486 92.259338
110 165 0.000845 0.001502 0.002642 0.005995 0.016694 0.041283 0.079387 0.141262 0.254389 0.465555 0.768757 98.221687
110 166 0.000839 0.001347 0.002311 0.005408 0.014589 0.032956 0.059288 0.104634 0.192565 0.356312 0.593384 98.636368
110 167 0.008188 0.015370 0.025345 0.049474 0.118359 0.254285 0.416514 0.600736 0.857208 1.238588 1.657730 94.758202
110 168 0.004343 0.007879 0.013762 0.028155 0.066513 0.139664 0.234713 0.364572 0.565294 0.874919 1.237737 96.462448
110 169 0.001033 0.001548 0.002474 0.005448 0.013744 0.029649 0.051168 0.085945 0.148135 0.261650 0.425362 98.973839
110 170 0.001899 0.002905 0.004963 0.011686 0.031043 0.065756 0.109810 0.177929 0.295061 0.482694 0.709846 98.106400
110 171 0.014953 0.023079 0.032702 0.061652 0.141569 0.273982 0.405660 0.552334 0.766752 1.065337 1.352551 95.309433
110 172 0.002560 0.004446 0.007274 0.014307 0.032753 0.065283 0.103178 0.155810 0.246103 0.403060 0.611316 98.353912
110 173 0.001354 0.001931 0.002997 0.006572 0.016204 0.032741 0.052953 0.083802 0.134498 0.218605 0.329905 99.118439
110 174 0.006774 0.009721 0.014572 0.029151 0.064539 0.113957 0.162569 0.226218 0.322609 0.456272 0.597217 97.996399
110 175 0.009492 0.011009 0.014505 0.028811 0.060755 0.098445 0.136186 0.199859 0.305246 0.445532 0.586970 98.103188
110 176 0.001014 0.001609 0.002593 0.005396 0.012695 0.025069 0.040403 0.063953 0.103439 0.168471 0.252408 99.322952
110 177 0.000782 0.001220 0.001990 0.004314 0.010659 0.021461 0.034842 0.055678 0.091649 0.152022 0.229072 99.396309
110 178 0.002483 0.004530 0.006880 0.012088 0.027162 0.057103 0.094131 0.134958 0.183778 0.255006 0.331839 98.890045
110 179 0.000495 0.000820 0.001343 0.002797 0.006706 0.013738 0.022981 0.037322 0.060929 0.101504 0.155598 99.595764
110 180 0.000268 0.000414 0.000665 0.001411 0.003358 0.006628 0.010939 0.017947 0.029614 0.049618 0.076889 99.802246
110 181 0.000402 0.000631 0.000998 0.002052 0.004830 0.009374 0.014939 0.023382 0.037026 0.059460 0.088179 99.758728
110 182 0.000427 0.000665 0.001034 0.002037 0.004572 0.008691 0.014022 0.022660 0.036488 0.058943 0.087213 99.763252
110 183 0.000255 0.000392 0.000591 0.001137 0.002483 0.004569 0.007078 0.011055 0.017576 0.028892 0.044165 99.881805
110 184 0.000266 0.000397 0.000583 0.001107 0.002388 0.004243 0.006362 0.009650 0.015075 0.024263 0.036322 99.899338
110 185 0.000444 0.000729 0.001043 0.001756 0.003577 0.006604 0.010296 0.015465 0.022978 0.035300 0.050572 99.851242
110 186 0.000349 0.000507 0.000723 0.001313 0.002739 0.004737 0.006960 0.010271 0.015397 0.023639 0.033681 99.899681
110 187 0.000311 0.000467 0.000669 0.001193 0.002447 0.004191 0.006099 0.008859 0.012957 0.019532 0.027605 99.915672
110 188 0.000332 0.000489 0.000704 0.001268 0.002564 0.004318 0.006294 0.009232 0.013686 0.020661 0.029099 99.911346
110 189 0.000401 0.000586 0.000833 0.001482 0.002997 0.005129 0.007692 0.011659 0.017634 0.026712 0.037394 99.887482
110 190 0.000294 0.000430 0.000625 0.001159 0.002450 0.004310 0.006490 0.009847 0.015147 0.023541 0.033757 99.901947
110 191 0.000410 0.000671 0.001011 0.001802 0.003830 0.007082 0.010818 0.015824 0.023503 0.035533 0.049890 99.849632
110 192 0.000645 0.001045 0.001505 0.002516 0.005109 0.009323 0.013992 0.019689 0.027903 0.040545 0.055551 99.822174
110 193 0.000626 0.001003 0.001437 0.002372 0.004734 0.008475 0.012724 0.018438 0.027050 0.040708 0.057537 99.824890
110 194 0.000496 0.000781 0.001221 0.002315 0.004957 0.009090 0.014102 0.021646 0.033318 0.051671 0.074246 99.786156
110 195 0.000676 0.001050 0.001635 0.003135 0.006699 0.012072 0.018500 0.028498 0.044769 0.069927 0.100394 99.712639
110 196 0.000987 0.001550 0.002380 0.004291 0.008674 0.015481 0.023673 0.035784 0.055197 0.085846 0.124627 99.641510
110 197 0.001480 0.002626 0.003796 0.006139 0.012753 0.025577 0.040141 0.055694 0.077609 0.113366 0.156503 99.504318
110 198 0.000810 0.001247 0.001940 0.003726 0.008211 0.015918 0.025106 0.037679 0.057753 0.090970 0.133546 99.623093
110 199 0.001202 0.001800 0.002796 0.005453 0.011839 0.021731 0.033000 0.049192 0.075276 0.116263 0.168161 99.513290
110 200 0.001778 0.002862 0.004480 0.008317 0.017169 0.031254 0.047294 0.069544 0.104508 0.159052 0.227706 99.326035
110 201 0.002064 0.003088 0.004343 0.007760 0.016305 0.029642 0.044278 0.065576 0.101471 0.158492 0.229129 99.337852
110 202 0.001079 0.001636 0.002529 0.004913 0.010757 0.020427 0.032202 0.049699 0.078174 0.124442 0.184893 99.489250
110 203 0.001820 0.002799 0.004256 0.008165 0.017884 0.033477 0.051024 0.075793 0.115699 0.178354 0.255248 99.255478
110 204 0.003758 0.006845 0.010163 0.016256 0.031476 0.059687 0.093336 0.133614 0.189873 0.277526 0.384507 98.792961
110 205 0.001697 0.002747 0.004266 0.007846 0.016688 0.032224 0.050790 0.076482 0.118467 0.188896 0.282591 99.217300
110 206 0.003162 0.004488 0.006330 0.011692 0.024749 0.043328 0.061528 0.086506 0.127822 0.192120 0.271150 99.167122
110 207 0.005819 0.008439 0.011727 0.020846 0.043039 0.076727 0.111196 0.157128 0.228957 0.333625 0.452093 98.550400
110 208 0.004302 0.006611 0.009635 0.017123 0.035047 0.064492 0.097879 0.144569 0.222135 0.345239 0.499885 98.553085
110 209 0.005267 0.008462 0.013473 0.025493 0.053179 0.097116 0.148254 0.220966 0.336586 0.510240 0.721220 97.859741
110 210 0.003991 0.006263 0.009592 0.018336 0.041369 0.082759 0.131019 0.194576 0.295804 0.458418 0.659012 98.098862
110 211 0.021089 0.039604 0.056602 0.084738 0.154987 0.277339 0.402729 0.526088 0.686251 0.919032 1.171806 95.659737
110 212 0.022311 0.028514 0.038402 0.070807 0.143681 0.245712 0.344418 0.472119 0.660885 0.928797 1.225889 95.818466
110 213 0.022753 0.033533 0.047142 0.081963 0.158918 0.266422 0.369134 0.500528 0.702310 0.989546 1.306181 95.521568
110 214 0.041425 0.056678 0.073276 0.126044 0.254302 0.431726 0.575639 0.722931 0.935059 1.242698 1.556423 93.983803
110 215 0.049010 0.067149 0.092023 0.166794 0.338701 0.555660 0.738883 0.962881 1.290901 1.707791 2.090612 91.939590
110 216 0.050540 0.074588 0.100481 0.174714 0.359770 0.639372 0.891657 1.130314 1.411630 1.761521 2.074550 91.330864
110 217 0.014662 0.021821 0.034146 0.069697 0.158786 0.299342 0.449581 0.648586 0.958232 1.420291 1.935696 93.989159
110 218 0.081133 0.083683 0.110044 0.241186 0.544491 0.828764 0.989241 1.239601 1.656144 2.159309 2.573720 89.492683
110 219 0.092999 0.130400 0.183171 0.367736 0.839039 1.394697 1.716903 1.959352 2.261616 2.607326 2.826099 85.620667
110 220 0.021065 0.032513 0.051473 0.109121 0.274387 0.558774 0.857403 1.190265 1.636320 2.204578 2.686345 90.377754
110 221 0.026612 0.034943 0.051737 0.116086 0.302143 0.586069 0.834189 1.141935 1.663008 2.447701 3.204500 89.591080
110 222 0.124262 0.235317 0.332575 0.525615 1.068774 1.954641 2.592087 2.783494 2.900399 3.139528 3.271491 81.071815
110 223 0.159727 0.119704 0.160071 0.419516 0.968759 1.366639 1.599642 2.049055 2.669673 3.277779 3.718912 83.490524
110 224 0.014445 0.020733 0.032953 0.074699 0.189640 0.377136 0.612626 0.984723 1.588436 2.364530 3.081926 90.658150
110 225 0.065456 0.079809 0.118722 0.283775 0.744132 1.323431 1.731036 2.177835 2.783716 3.452542 3.915241 83.324303
110 226 0.194984 0.284692 0.404709 0.753329 1.535635 2.442879 3.033720 3.447656 3.799281 4.035500 4.055210 76.012405
110 227 0.053580 0.080295 0.109850 0.196416 0.429675 0.803583 1.142896 1.493856 2.044771 2.890874 3.767946 86.986259
110 228 0.018936 0.024528 0.036597 0.084026 0.221725 0.439719 0.657246 0.972785 1.545824 2.429761 3.334334 90.234520
110 229 0.055299 0.101757 0.155048 0.303014 0.821918 1.871867 2.762540 3.099858 3.283326 3.629309 3.758725 80.157341
110 230 0.064471 0.114872 0.181246 0.344978 0.795774 1.586723 2.323498 2.805803 3.190677 3.678768 4.008519 80.904671
110 231 0.016736 0.021621 0.032155 0.072516 0.184798 0.364622 0.554634 0.835077 1.317784 2.053659 2.865397 91.681000
110 232 0.031677 0.047612 0.067188 0.126098 0.288370 0.554232 0.819630 1.147773 1.680364 2.452733 3.206536 89.577789
110 233 0.065398 0.095989 0.141344 0.297682 0.746957 1.427291 2.039616 2.597457 3.105669 3.533858 3.709116 82.239624
110 234 0.036094 0.055042 0.082962 0.172322 0.410423 0.750604 0.972174 1.137681 1.416202 1.895508 2.444032 90.626953
110 235 0.009160 0.012650 0.018560 0.038412 0.088892 0.168655 0.252325 0.378036 0.609016 1.007980 1.528901 95.887413
110 236 0.026582 0.043275 0.062415 0.115583 0.264224 0.506685 0.765465 1.059475 1.472192 1.982186 2.373070 91.328850
110 237 0.058918 0.074921 0.109545 0.251447 0.573116 0.861116 1.033307 1.218396 1.494028 1.879638 2.260147 90.185425
110 238 0.010555 0.018303 0.030143 0.063023 0.144585 0.249309 0.334843 0.443053 0.612688 0.844367 1.092855 96.156273
110 239 0.025874 0.028128 0.036675 0.079892 0.185023 0.288672 0.351085 0.449310 0.614271 0.829589 1.051265 96.060219
110 240 0.009718 0.017138 0.027405 0.050143 0.105326 0.201073 0.300198 0.399550 0.535280 0.754111 1.012121 96.587936
110 241 0.041521 0.057732 0.068433 0.106057 0.205173 0.362535 0.482298 0.567786 0.694159 0.932601 1.219469 95.262238
110 242 0.084017 0.106852 0.125420 0.190600 0.325078 0.483830 0.599951 0.729901 0.941197 1.263430 1.611249 93.538475
110 243 0.185560 0.138758 0.133007 0.233226 0.424560 0.571484 0.665932 0.849294 1.125518 1.447330 1.745073 92.480255
110 244 0.072193 0.099827 0.125672 0.198599 0.350097 0.541236 0.688308 0.842671 1.082626 1.466494 1.908180 92.624100
110 245 0.113887 0.177694 0.219485 0.308702 0.525207 0.844628 1.097121 1.292958 1.562483 1.983169 2.410055 89.464607
110 246 0.150013 0.144703 0.156366 0.256754 0.457630 0.666676 0.827374 1.051104 1.384619 1.827233 2.288915 90.788612
110 247 0.152370 0.182402 0.221579 0.360293 0.619648 0.891722 1.114910 1.406464 1.792406 2.211076 2.577442 88.469688
110 248 0.035217 0.053521 0.079329 0.144572 0.293463 0.501662 0.690545 0.899612 1.200024 1.624277 2.067651 92.410126
110 249 0.144057 0.149647 0.167155 0.284827 0.528877 0.771617 0.935126 1.158074 1.484004 1.872387 2.223900 90.280327
110 250 0.036608 0.060860 0.087719 0.146206 0.284163 0.496388 0.695468 0.896570 1.179408 1.587416 2.005100 92.524094
110 251 0.027158 0.032891 0.046537 0.095586 0.207484 0.344187 0.463461 0.626489 0.871998 1.195697 1.522116 94.566399
110 252 0.181714 0.197836 0.228194 0.366310 0.602137 0.806207 0.942940 1.145645 1.430699 1.749388 2.041680 90.307251
110 253 0.114151 0.191903 0.232488 0.318327 0.561278 0.933938 1.185111 1.327220 1.550066 1.916360 2.249568 89.419594
110 254 0.031500 0.046283 0.066007 0.114855 0.221402 0.385122 0.558078 0.750921 0.982936 1.281479 1.586369 93.975052
110 255 0.076758 0.081161 0.103851 0.207389 0.414964 0.589822 0.683604 0.821720 1.033339 1.289429 1.528265 93.169693
110 256 0.221823 0.342119 0.365180 0.422353 0.590459 0.818520 0.968353 1.090665 1.294102 1.579157 1.844371 90.462898
110 257 0.163269 0.150727 0.161297 0.270700 0.475813 0.649520 0.745737 0.890866 1.114222 1.394390 1.662741 92.320717
110 258 0.116667 0.145241 0.172020 0.259629 0.415745 0.573767 0.693561 0.852258 1.082912 1.359340 1.629559 92.699303
110 259 0.036243 0.052196 0.073324 0.127836 0.239105 0.377630 0.495899 0.633195 0.827725 1.089399 1.370780 94.676666
110 260 0.034431 0.043085 0.056308 0.097621 0.179714 0.278242 0.366360 0.482565 0.650472 0.875699 1.128986 95.806519
110 261 0.044373 0.066054 0.082352 0.118297 0.194572 0.307642 0.417292 0.540667 0.711832 0.957757 1.246664 95.312500
110 262 0.017585 0.027740 0.036508 0.053223 0.090319 0.151993 0.215090 0.282105 0.377171 0.531723 0.730948 97.485596
110 263 0.015989 0.018239 0.023372 0.043255 0.083949 0.130954 0.176187 0.248981 0.363254 0.514630 0.686659 97.694527
110 264 0.006264 0.009839 0.015098 0.028003 0.056674 0.100951 0.149767 0.215074 0.316701 0.473485 0.673460 97.954681
110 265 0.013960 0.019184 0.027033 0.050729 0.104618 0.177419 0.248866 0.350155 0.512675 0.737040 0.979029 96.779289
110 266 0.062840 0.069665 0.087082 0.162610 0.318222 0.465025 0.563371 0.705303 0.911138 1.138375 1.339170 94.177200
110 267 0.099494 0.118113 0.139091 0.227675 0.411259 0.603578 0.734161 0.894739 1.130702 1.420541 1.697862 92.522789
110 268 0.049241 0.063199 0.084692 0.156064 0.308428 0.481706 0.614194 0.786289 1.064183 1.443073 1.833469 93.115463
110 269 0.137894 0.130515 0.152386 0.288660 0.545978 0.742299 0.867334 1.107450 1.487762 1.891172 2.234415 90.414139
110 270 0.383430 0.286643 0.296094 0.576284 1.095919 1.400987 1.523560 1.847157 2.324309 2.774793 3.119213 84.371613
110 271 0.203458 0.271236 0.331374 0.530599 0.955236 1.421778 1.735702 2.074374 2.552224 3.073747 3.464791 83.385483
110 272 0.062816 0.086737 0.107311 0.192273 0.442346 0.829322 1.137144 1.406945 1.795876 2.364197 2.892683 88.682350
110 273 0.149921 0.167262 0.206710 0.402399 0.882522 1.433030 1.747399 2.059580 2.563453 3.240206 3.761950 83.385567
110 274 0.449807 0.652146 0.682471 0.847502 1.374050 2.231600 2.827903 3.050452 3.257331 3.647696 3.954135 77.024910
110 275 0.273169 0.332066 0.385470 0.637376 1.177375 1.767537 2.092734 2.354206 2.733894 3.263616 3.702211 81.280342
110 276 0.050738 0.066704 0.091320 0.196956 0.557904 1.178421 1.660794 1.944167 2.239299 2.743380 3.153825 86.116493
110 277 0.357267 0.422048 0.512771 0.922560 1.738488 2.360849 2.529212 2.686406 3.003651 3.373070 3.568080 78.525597
110 278 1.554069 0.954944 0.755877 1.180439 2.049553 2.637032 2.726730 2.907873 3.244273 3.540820 3.654084 74.794304
110 279 0.284491 0.295928 0.349701 0.729425 1.525116 1.966056 1.931915 2.037003 2.441695 3.011239 3.435916 81.991508
110 280 0.113254 0.123362 0.189261 0.508941 1.247333 1.699911 1.798057 2.050466 2.453726 2.802805 2.982812 84.030075
110 281 1.288473 0.559084 0.498287 1.016262 1.873719 2.117874 1.985690 2.158468 2.510523 2.779432 2.879740 80.332443
110 282 0.765248 1.023355 0.860666 0.949313 1.513038 2.334522 2.835723 3.059325 3.278602 3.456335 3.380817 76.543060
110 283 0.045204 0.060975 0.088771 0.204568 0.588667 1.150894 1.403966 1.519542 1.800827 2.398854 3.049150 87.688576
110 284 0.027726 0.036512 0.064475 0.176140 0.449752 0.730418 0.932525 1.224221 1.641797 2.079156 2.413464 90.223816
110 285 0.290773 0.242827 0.274114 0.553746 1.088433 1.458302 1.581962 1.793560 2.094809 2.385818 2.571850 85.663811
110 286 0.047035 0.088406 0.122244 0.194537 0.411108 0.811888 1.184204 1.478077 1.838238 2.293905 2.595068 88.935295
110 287 0.002989 0.004765 0.008006 0.018059 0.049207 0.116037 0.207421 0.336596 0.544533 0.915983 1.414357 96.382050
110 288 0.005934 0.009092 0.015430 0.036505 0.098989 0.205546 0.327605 0.507667 0.810306 1.255938 1.729191 94.997803
110 289 0.032698 0.059206 0.077224 0.115644 0.241935 0.499425 0.763691 0.995304 1.302344 1.764730 2.206226 91.941574
110 290 0.011938 0.022755 0.034034 0.052006 0.095789 0.184756 0.294937 0.420909 0.597566 0.894313 1.283104 96.107895
110 291 0.005164 0.006741 0.009296 0.017463 0.035846 0.064692 0.099546 0.153825 0.241118 0.383615 0.583842 98.398849
110 292 0.004637 0.008367 0.013192 0.022667 0.043220 0.079009 0.125597 0.193269 0.301622 0.476783 0.714586 98.017052
110 293 0.002458 0.003523 0.004965 0.009074 0.018523 0.034337 0.053937 0.084625 0.137017 0.227328 0.355787 99.068428
110 294 0.002887 0.004290 0.006335 0.011964 0.025150 0.046114 0.071809 0.112268 0.179998 0.286630 0.422622 98.829941
110 295 0.002408 0.003660 0.005514 0.010671 0.022785 0.041740 0.064036 0.098147 0.154716 0.243890 0.357293 98.995140
110 296 0.001531 0.002572 0.004131 0.007979 0.017065 0.032550 0.052649 0.083576 0.134450 0.216269 0.321873 99.125359
110 297 0.002607 0.003485 0.004894 0.009425 0.019883 0.033952 0.048299 0.070472 0.107712 0.164903 0.234706 99.299660
110 298 0.005166 0.006640 0.008388 0.014456 0.027870 0.044709 0.061510 0.088354 0.132697 0.195458 0.265848 99.148903
110 299 0.001724 0.002828 0.004421 0.008358 0.017896 0.033004 0.049485 0.071500 0.106440 0.162933 0.233042 99.308372
110 300 0.001322 0.002084 0.003236 0.006265 0.013877 0.026849 0.042330 0.063531 0.095522 0.145789 0.206877 99.392311
110 301 0.002231 0.003526 0.005240 0.009456 0.019577 0.036295 0.055237 0.080395 0.118724 0.178829 0.251644 99.238846
110 302 0.004277 0.006240 0.009013 0.016244 0.032355 0.055434 0.079126 0.111668 0.162273 0.237842 0.326895 98.958626
110 303 0.003961 0.005730 0.008440 0.015586 0.031349 0.053867 0.077872 0.112233 0.165639 0.243791 0.334554 98.946983
110 304 0.007157 0.009226 0.012889 0.024242 0.048774 0.080187 0.110779 0.155580 0.223666 0.315985 0.415859 98.595657
110 305 0.010534 0.016313 0.023944 0.041237 0.078809 0.133292 0.186084 0.244843 0.321747 0.429098 0.543895 97.970200
110 306 0.006196 0.012141 0.018384 0.028008 0.053635 0.105553 0.163618 0.211899 0.263565 0.350228 0.448537 98.338234
110 307 0.002003 0.002896 0.004340 0.008446 0.018597 0.035791 0.056229 0.084989 0.128218 0.194949 0.274082 99.189461
110 308 0.001676 0.002528 0.003811 0.007282 0.015495 0.028051 0.041650 0.060622 0.089539 0.134325 0.188013 99.427010
110 309 0.000868 0.001359 0.002042 0.003817 0.008139 0.015119 0.022879 0.033555 0.049815 0.076461 0.109661 99.676285
110 310 0.000843 0.001297 0.001943 0.003599 0.007470 0.013404 0.020087 0.029509 0.043144 0.064636 0.090979 99.723091
110 311 0.000629 0.000972 0.001422 0.002568 0.005231 0.009333 0.013910 0.020530 0.030788 0.047545 0.068509 99.798569
110 312 0.000898 0.001320 0.001901 0.003442 0.006975 0.011974 0.017187 0.024409 0.035005 0.051194 0.070053 99.775642
110 313 0.001103 0.001583 0.002220 0.003981 0.008052 0.013795 0.019614 0.027880 0.040282 0.059220 0.080972 99.741295
110 314 0.001373 0.002110 0.003057 0.005246 0.009981 0.017040 0.024648 0.034738 0.048466 0.069158 0.092877 99.691299
110 315 0.003737 0.005764 0.007637 0.011722 0.020975 0.032950 0.043787 0.057256 0.074953 0.097935 0.119835 99.523453
110 316 0.003303 0.004786 0.006475 0.010189 0.017037 0.026828 0.036169 0.046975 0.060335 0.082509 0.110622 99.594772
111 112 0.000000 0.000000 0.000000 0.000000 0.000000 0.000000 0.000000 0.000000 0.000000 0.000000 0.000000 0.000000
111 113 0.052072 0.980697 14.562024 77.810944 5.121682 0.487859 0.431124 0.361881 0.055386 0.015248 0.015080 0.106005
111 114 5.459042 63.601707 22.784788 5.104032 0.961424 0.706303 0.558003 0.320509 0.171125 0.137997 0.079093 0.115978
111 115 0.279196 20.985710 61.650528 14.215340 0.730625 0.236536 0.351771 0.472053 0.444374 0.368704 0.169778 0.095387
111 116 0.087050 0.375942 0.142558 0.431107 5.741607 61.306084 28.969406 2.339982 0.215444 0.116511 0.064283 0.210026
111 117 0.001110 0.004064 0.013346 0.023767 0.051552 2.276505 61.234146 34.587421 1.352395 0.129207 0.063838 0.262646
111 118 0.000505 0.002790 0.007051 0.013486 0.119396 6.402337 66.675957 23.853052 1.657377 0.409317 0.315478 0.543257
111 119 0.000671 0.000701 0.003120 0.020477 0.028924 0.039140 0.681154 10.249512 61.779667 23.530914 2.632360 1.033357
111 120 0.000077 0.001719 0.003477 0.001403 0.001496 0.001926 0.003428 0.005129 0.104378 2.592878 27.973721 69.310364
111 121 0.000088 0.000232 0.000351 0.000623 0.000582 0.001131 0.006232 0.019317 0.082411 0.462739 5.619361 93.806931
111 122 0.000088 0.000143 0.000272 0.000690 0.000908 0.002547 0.013269 0.024430 0.051523 0.171738 1.561018 98.173370
111 123 0.000178 0.000282 0.000430 0.000907 0.001540 0.002982 0.006514 0.016116 0.038805 0.104672 0.289655 99.537918
111 124 0.000317 0.000496 0.000772 0.001471 0.002216 0.003712 0.006937 0.013471 0.023755 0.047408 0.104055 99.795387
111 125 0.000575 0.001057 0.001672 0.002834 0.004090 0.006255 0.009953 0.016685 0.027887 0.053241 0.109269 99.766479
111 126 0.000702 0.001142 0.001680 0.002840 0.004449 0.007011 0.011098 0.018243 0.029809 0.053703 0.100646 99.768677
111 127 0.000837 0.001347 0.001920 0.003221 0.005254 0.007976 0.011578 0.017200 0.025612 0.041537 0.069150 99.814369
111 128 0.000964 0.001491 0.002071 0.003447 0.005758 0.008952 0.012788 0.018151 0.025275 0.038444 0.059468 99.823189
111 129 0.001631 0.002666 0.003641 0.005768 0.009442 0.015289 0.023126 0.034540 0.051465 0.082194 0.131648 99.638588
111 130 0.001339 0.002084 0.002926 0.004918 0.008252 0.013220 0.019726 0.029095 0.042406 0.066119 0.103372 99.706543
111 131 0.003063 0.005021 0.007050 0.011682 0.019733 0.033024 0.050155 0.074656 0.111600 0.177045 0.278891 99.228081
111 132 0.006441 0.011283 0.016745 0.027234 0.044699 0.073895 0.111922 0.163649 0.241948 0.380610 0.597242 98.324333
111 133 0.020139 0.036273 0.053790 0.083878 0.127568 0.192419 0.277110 0.395222 0.573768 0.864883 1.283370 96.091583
111 134 0.013089 0.021928 0.033122 0.056709 0.097890 0.165748 0.255668 0.372098 0.528932 0.790023 1.178170 96.486626
111 135 0.003626 0.006249 0.010310 0.020306 0.044868 0.086756 0.138688 0.218051 0.356309 0.594591 0.923868 97.596375
111 136 0.048561 0.075711 0.106933 0.184603 0.349226 0.580334 0.829549 1.157450 1.604599 2.165769 2.696108 90.201157
111 137 0.010937 0.030585 0.071927 0.137866 0.243544 0.414167 0.631505 0.875452 1.159647 1.583069 2.138596 92.702705
111 138 0.010015 0.021019 0.037853 0.067199 0.132001 0.267087 0.485435 0.794978 1.181585 1.732101 2.382409 92.888321
111 139 0.083924 0.206822 0.344848 0.566367 1.143043 2.124625 2.884728 3.381310 4.041094 4.784418 5.254987 75.183830
111 140 0.221592 0.688884 1.224726 1.597971 2.238118 3.268060 3.906858 3.941527 4.080153 4.493475 4.931355 69.407280
111 141 0.015995 0.037885 0.082117 0.182249 0.467893 1.174957 2.235491 3.144881 3.765857 4.570372 5.153171 79.169128
111 142 0.068826 0.139428 0.240705 0.499838 1.188375 2.212505 3.296207 4.899390 6.868966 7.569313 7.075191 65.941261
111 143 1.525520 1.947458 2.404081 4.203883 6.054097 5.829559 4.934783 4.741536 5.187150 5.580017 5.567013 52.024902
111 144 0.334871 1.120832 2.181240 3.089795 4.272848 5.412230 5.412401 4.886814 4.885971 5.243366 5.524165 57.635468
111 145 0.040924 0.072377 0.135315 0.333067 0.931787 2.138105 3.835077 5.869951 7.711391 8.280821 7.411374 63.239815
111 146 0.498180 0.727148 1.072698 2.444285 5.574481 7.356853 7.070076 7.085618 7.503720 6.982949 5.684322 47.999668
111 147 2.692423 2.796962 2.852202 4.524687 7.195893 7.751360 6.790576 6.347766 6.249296 5.755822 4.932440 42.110569
111 148 0.091170 0.271818 0.596494 1.164598 2.403530 4.036303 5.124936 5.787932 6.958603 8.103742 8.200082 57.260792
111 149 0.132717 0.228481 0.387598 0.818377 1.714970 2.766232 3.989525 5.788589 7.752050 8.299823 7.433151 60.688484
111 150 0.851739 0.825981 1.291108 3.389985 6.626058 7.638861 7.426897 7.556255 7.254113 6.127841 4.847472 46.163692
111 151 0.263755 0.555133 0.937267 1.701836 3.367737 5.366074 6.551856 7.156350 7.789855 7.896228 7.078082 51.335831
111 152 0.080510 0.125729 0.201111 0.412867 0.884716 1.455313 2.003582 2.853177 4.385861 6.360518 7.934960 73.301659
111 153 0.087965 0.170941 0.289021 0.554901 1.156027 2.034352 3.005623 4.216149 5.620235 6.428920 6.494407 69.941460
111 154 0.230385 0.303544 0.471850 1.126155 2.678937 4.239420 5.158142 5.925083 6.384303 6.299908 5.757578 61.424698
111 155 0.083735 0.145137 0.233280 0.417742 0.762665 1.214768 1.706355 2.403596 3.507639 4.810019 5.836712 78.878349
111 156 0.032907 0.064008 0.103558 0.171621 0.300606 0.496372 0.701316 0.953051 1.359083 2.033906 2.950053 90.833519
111 157 0.042863 0.081425 0.141567 0.264736 0.527201 0.947460 1.452641 2.090526 2.875924 3.637724 4.139353 83.798584
111 158 0.071739 0.139487 0.226227 0.373301 0.682856 1.186180 1.728495 2.317725 3.039769 3.787298 4.255662 82.191261
111 159 0.034961 0.058921 0.098413 0.179148 0.306020 0.465446 0.658806 0.942804 1.344272 1.864963 2.473988 91.572258
111 160 0.005366 0.009837 0.017861 0.037233 0.081775 0.159559 0.263662 0.415433 0.649781 1.003137 1.457030 95.899323
111 161 0.006830 0.012269 0.022652 0.048696 0.106137 0.190149 0.290942 0.438151 0.659327 0.960069 1.314611 95.950165
111 162 0.001145 0.001975 0.003505 0.007587 0.017749 0.037339 0.067948 0.119716 0.207879 0.350719 0.545610 98.638824
111 163 0.004109 0.007506 0.013220 0.027185 0.059616 0.110106 0.170616 0.260081 0.405535 0.621496 0.885337 97.435196
111 164 0.011712 0.023661 0.041481 0.075677 0.141728 0.233664 0.337206 0.486566 0.729239 1.090670 1.537542 95.290848
111 165 0.000857 0.001613 0.002962 0.006518 0.016198 0.036256 0.066860 0.114513 0.191272 0.318424 0.489500 98.755028
111 166 0.000898 0.001576 0.002816 0.006342 0.016213 0.035741 0.063428 0.104349 0.167306 0.267562 0.394680 98.939095
111 167 0.012290 0.028848 0.051557 0.083560 0.137465 0.209963 0.281501 0.370729 0.514212 0.744759 1.052427 96.512688
111 168 0.003212 0.006902 0.013509 0.027218 0.057527 0.108266 0.170560 0.252056 0.372679 0.560567 0.797185 97.630318
111 169 0.000993 0.001525 0.002459 0.005223 0.012386 0.025843 0.045782 0.078779 0.132460 0.215452 0.318108 99.160988
111 170 0.002230 0.004007 0.007430 0.016479 0.038195 0.070234 0.104877 0.151648 0.223555 0.331599 0.458352 98.591393
111 171 0.016814 0.035422 0.057863 0.092594 0.154282 0.221067 0.275555 0.350670 0.483054 0.681568 0.915865 96.715248
111 172 0.001303 0.002566 0.004840 0.010257 0.024228 0.050825 0.086232 0.133564 0.202026 0.308914 0.437748 98.737495
111 173 0.000906 0.001521 0.002641 0.005798 0.014264 0.029849 0.051193 0.082812 0.129570 0.198871 0.278691 99.203888
111 174 0.007654 0.013347 0.021619 0.039637 0.073421 0.108469 0.138497 0.182258 0.254187 0.355371 0.468803 98.336739
111 175 0.006369 0.010144 0.015674 0.029491 0.059221 0.093584 0.123659 0.168316 0.243680 0.351813 0.469523 98.428528
111 176 0.000967 0.001681 0.002759 0.005495 0.012535 0.024977 0.041100 0.064914 0.102587 0.160319 0.227044 99.355621
111 177 0.000998 0.001741 0.002980 0.006185 0.014307 0.028003 0.044321 0.065228 0.093825 0.138124 0.191034 99.413254
111 178 0.004939 0.011896 0.021257 0.033362 0.052162 0.072627 0.091272 0.115655 0.155354 0.218123 0.296778 98.926582
111 179 0.000672 0.001293 0.002308 0.004633 0.010521 0.020773 0.033680 0.051101 0.075569 0.113990 0.159803 99.525658
111 180 0.000375 0.000632 0.001021 0.002027 0.004547 0.008676 0.014028 0.022501 0.036099 0.057709 0.084373 99.768005
111 181 0.000720 0.001256 0.002064 0.003929 0.008182 0.014241 0.021178 0.031590 0.047856 0.072701 0.102045 99.694237
111 182 0.000674 0.001178 0.001941 0.003708 0.007760 0.013436 0.020053 0.030299 0.045884 0.069657 0.097823 99.707588
111 183 0.000292 0.000489 0.000765 0.001446 0.003134 0.005818 0.009089 0.014278 0.022688 0.037005 0.055210 99.849785
111 184 0.000320 0.000522 0.000808 0.001500 0.003097 0.005465 0.008310 0.012605 0.019182 0.029951 0.043891 99.874352
111 185 0.000748 0.001412 0.002226 0.003604 0.006419 0.010330 0.014762 0.020936 0.029682 0.043482 0.060407 99.805992
111 186 0.000478 0.000775 0.001166 0.002018 0.003906 0.006541 0.009560 0.013898 0.020121 0.029785 0.041400 99.870346
111 187 0.000361 0.000594 0.000900 0.001556 0.002981 0.004935 0.007206 0.010534 0.015325 0.022787 0.031922 99.900894
111 188 0.000384 0.000597 0.000879 0.001537 0.002941 0.004825 0.007043 0.010358 0.015259 0.022706 0.031681 99.901787
111 189 0.000465 0.000735 0.001081 0.001853 0.003457 0.005574 0.008090 0.011979 0.017839 0.026762 0.037565 99.884598
111 190 0.000325 0.000503 0.000746 0.001344 0.002691 0.004544 0.006760 0.010251 0.015740 0.024205 0.034433 99.898460
111 191 0.000415 0.000726 0.001141 0.001986 0.003967 0.007041 0.010695 0.015710 0.023209 0.034727 0.048677 99.851700
111 192 0.000558 0.000972 0.001465 0.002448 0.004824 0.008474 0.012522 0.017798 0.025785 0.037887 0.052224 99.835045
111 193 0.000548 0.000971 0.001513 0.002495 0.004697 0.008091 0.012095 0.017559 0.025662 0.038481 0.054665 99.833229
111 194 0.000467 0.000826 0.001339 0.002387 0.004752 0.008405 0.012834 0.019294 0.029318 0.045327 0.065802 99.809250
111 195 0.000513 0.000874 0.001425 0.002648 0.005433 0.009833 0.015441 0.023858 0.037095 0.057981 0.084448 99.760452
111 196 0.000898 0.001550 0.002430 0.004234 0.008360 0.015028 0.023170 0.034414 0.051601 0.077896 0.110101 99.670319
111 197 0.002104 0.004690 0.007759 0.011011 0.016889 0.026117 0.035953 0.047518 0.065265 0.095941 0.138840 99.547913
111 198 0.000746 0.001340 0.002246 0.004180 0.008856 0.017299 0.027286 0.038661 0.054163 0.079797 0.113850 99.651573
111 199 0.000991 0.001710 0.002798 0.005131 0.010507 0.019698 0.031240 0.046719 0.069545 0.104232 0.148057 99.559372
111 200 0.002087 0.003682 0.005900 0.010322 0.019288 0.031635 0.044523 0.062607 0.092265 0.137625 0.195448 99.394623
111 201 0.001457 0.002531 0.004074 0.007238 0.013992 0.024709 0.037637 0.055978 0.084469 0.130157 0.190674 99.447083
111 202 0.001040 0.001701 0.002679 0.005045 0.010454 0.018979 0.029228 0.044561 0.069718 0.109786 0.161340 99.545471
111 203 0.001537 0.002648 0.004349 0.008223 0.016901 0.030815 0.047326 0.069897 0.103806 0.156032 0.221204 99.337265
111 204 0.003587 0.007779 0.013248 0.021051 0.035448 0.057548 0.082097 0.111594 0.155476 0.226149 0.319669 98.966354
111 205 0.001119 0.002001 0.003410 0.006439 0.013444 0.026021 0.042648 0.065673 0.099844 0.154273 0.226412 99.358719
111 206 0.001686 0.002787 0.004563 0.008887 0.018950 0.034031 0.050632 0.073477 0.109515 0.163895 0.230959 99.300613
111 207 0.003695 0.006286 0.010246 0.019194 0.038129 0.063531 0.089226 0.124342 0.179177 0.258914 0.355183 98.852074
111 208 0.002382 0.004069 0.006653 0.012375 0.025466 0.047729 0.075321 0.114093 0.175458 0.272315 0.397581 98.866562
111 209 0.003387 0.006247 0.010748 0.020189 0.040973 0.075315 0.117514 0.176781 0.269872 0.412691 0.595204 98.271088
111 210 0.002106 0.003737 0.006485 0.012858 0.029161 0.061766 0.106565 0.166293 0.252205 0.388233 0.562535 98.408058
111 211 0.012179 0.028537 0.053580 0.088193 0.146907 0.233765 0.326840 0.427518 0.558366 0.742878 0.967203 96.414032
111 212 0.010430 0.016943 0.027413 0.050845 0.102037 0.185380 0.286361 0.415472 0.583841 0.805577 1.050481 96.465225
111 213 0.016045 0.030075 0.049620 0.085232 0.154379 0.255141 0.360255 0.486329 0.665658 0.908067 1.174415 95.814789
111 214 0.025688 0.044463 0.069700 0.118345 0.213743 0.342172 0.466743 0.615023 0.828362 1.117562 1.422924 94.735275
111 215 0.021035 0.037244 0.064915 0.129931 0.276764 0.484785 0.689741 0.919896 1.210721 1.549366 1.853831 92.761772
111 216 0.055852 0.119345 0.214080 0.348357 0.510460 0.660724 0.781799 0.919552 1.130144 1.428281 1.788813 92.042595
111 217 0.012110 0.021893 0.039398 0.081377 0.183836 0.356668 0.563179 0.812195 1.129783 1.513195 1.870966 93.415398
111 218 0.056224 0.071198 0.108139 0.235145 0.507472 0.783631 1.026051 1.404630 1.926572 2.380064 2.647203 88.853668
111 219 0.179170 0.283607 0.428565 0.737406 1.165698 1.457125 1.617372 1.835099 2.155317 2.487816 2.778771 84.874054
111 220 0.060214 0.121357 0.222849 0.403026 0.666654 0.926569 1.136538 1.377957 1.727284 2.157992 2.589132 88.610428
111 221 0.046235 0.069947 0.108697 0.215166 0.469238 0.860087 1.282568 1.774276 2.363784 2.958581 3.339187 86.512230
111 222 0.173735 0.427003 0.738843 1.103747 1.667720 2.278731 2.569342 2.629272 2.816880 3.141385 3.397967 79.055374
111 223 0.326063 0.369381 0.489388 0.905497 1.539735 1.952488 2.189540 2.596320 3.106026 3.487394 3.717952 79.320213
111 224 0.031296 0.062844 0.119397 0.244190 0.504148 0.861961 1.262465 1.793463 2.505963 3.178304 3.605237 85.830727
111 225 0.175144 0.273886 0.427108 0.807847 1.507442 2.172271 2.587640 2.994348 3.436721 3.730469 3.807178 78.079948
111 226 0.455505 0.899174 1.409591 2.031801 2.523760 2.727157 2.780054 2.926800 3.222020 3.480821 3.680287 73.863029
111 227 0.075203 0.137234 0.221021 0.396851 0.793447 1.388427 1.954820 2.485816 3.036181 3.497935 3.721888 82.291183
111 228 0.050205 0.077868 0.128744 0.280851 0.668133 1.253093 1.828409 2.405637 2.945930 3.338787 3.444823 83.577522
111 229 0.338022 0.911682 1.499884 1.952082 2.390423 2.725016 2.748178 2.650466 2.778782 3.039504 3.261922 75.704041
111 230 0.159577 0.416632 0.845588 1.386396 2.030981 2.678714 3.094690 3.253745 3.338607 3.445987 3.525212 75.823875
111 231 0.024989 0.037833 0.066057 0.158336 0.416760 0.867497 1.488443 2.385499 3.398056 4.028521 4.072931 83.055077
111 232 0.077571 0.148848 0.269805 0.556000 1.165794 1.829792 2.224050 2.578748 3.097501 3.579180 3.766021 80.706696
111 233 0.279771 0.579678 1.040900 1.819180 2.805451 3.270972 3.199406 3.128267 3.237828 3.376392 3.465649 73.796501
111 234 0.065239 0.108024 0.172000 0.337588 0.748794 1.294453 1.769266 2.329410 3.046053 3.640593 3.865520 82.623062
111 235 0.013840 0.022047 0.036390 0.077318 0.188071 0.381647 0.642389 1.061210 1.736044 2.547729 3.148421 90.144897
111 236 0.084203 0.183986 0.317651 0.554611 1.033968 1.537578 1.824958 2.071712 2.455205 2.814822 3.009206 84.112099
111 237 0.131312 0.228218 0.404005 0.817995 1.429577 1.701797 1.790806 1.973606 2.298306 2.689307 3.029372 83.505699
111 238 0.009547 0.017475 0.033442 0.081200 0.210616 0.392910 0.576943 0.814905 1.132235 1.476780 1.784566 93.469391
111 239 0.028361 0.037578 0.058597 0.130642 0.280897 0.420378 0.538121 0.737080 1.039874 1.380846 1.705452 93.642174
111 240 0.011950 0.023964 0.042305 0.077011 0.151645 0.275765 0.417074 0.578896 0.797056 1.104532 1.455351 95.064453
111 241 0.037411 0.070346 0.105901 0.161806 0.273558 0.451828 0.627638 0.793924 1.017780 1.378604 1.812107 93.269096
111 242 0.066589 0.127479 0.200541 0.309352 0.486500 0.705621 0.890679 1.089343 1.399678 1.856697 2.355742 90.511772
111 243 0.141876 0.180497 0.238971 0.404784 0.664510 0.880072 1.031935 1.262827 1.605170 2.010512 2.395981 89.182869
111 244 0.030971 0.062197 0.106953 0.185057 0.358285 0.673048 1.041403 1.389580 1.754142 2.233500 2.707016 89.457848
111 245 0.083894 0.224593 0.428101 0.624827 0.858673 1.177548 1.451773 1.646886 1.904726 2.309055 2.798141 86.491791
111 246 0.076453 0.124452 0.190695 0.317329 0.551363 0.885672 1.238927 1.599803 1.973201 2.393094 2.777604 87.871407
111 247 0.132426 0.251782 0.386363 0.585563 0.886936 1.198580 1.423696 1.650099 1.975209 2.348087 2.698668 86.462593
111 248 0.021058 0.044668 0.083744 0.155011 0.314191 0.590342 0.904253 1.217891 1.589371 2.068401 2.529253 90.481819
111 249 0.123135 0.200852 0.265399 0.389364 0.632461 0.925904 1.132811 1.331266 1.629120 2.018127 2.390996 88.960564
111 250 0.029631 0.072242 0.136144 0.220280 0.372373 0.618300 0.871903 1.091846 1.355341 1.738461 2.172283 91.321198
111 251 0.011133 0.019471 0.033585 0.067027 0.153337 0.319080 0.537446 0.801865 1.119021 1.488516 1.802197 93.647324
111 252 0.097936 0.190011 0.298715 0.467186 0.739358 1.009939 1.162227 1.290906 1.505688 1.793094 2.074830 89.370110
111 253 0.085686 0.259112 0.499266 0.660501 0.832906 1.107067 1.339430 1.456102 1.604524 1.884179 2.255411 88.015816
111 254 0.016375 0.034021 0.061155 0.108339 0.212346 0.413643 0.675701 0.944569 1.212859 1.527812 1.821539 92.971642
111 255 0.029185 0.047959 0.076580 0.147298 0.314717 0.563036 0.802684 1.041998 1.314865 1.610227 1.830394 92.221054
111 256 0.092670 0.233196 0.402303 0.549297 0.735969 0.952311 1.089985 1.171332 1.324522 1.579910 1.875678 89.992828
111 257 0.058715 0.088360 0.130762 0.224589 0.395723 0.608569 0.808911 1.032172 1.307653 1.633041 1.936732 91.774773
111 258 0.032439 0.061179 0.099511 0.170298 0.309618 0.495027 0.661488 0.840409 1.096793 1.436281 1.785658 93.011299
111 259 0.015118 0.028287 0.048190 0.087494 0.167453 0.290145 0.427259 0.592121 0.819838 1.130607 1.481276 94.912216
111 260 0.017155 0.027661 0.041456 0.072081 0.137367 0.237569 0.346038 0.477782 0.662601 0.920514 1.213277 95.846497
111 261 0.026687 0.057698 0.097421 0.147079 0.227449 0.343912 0.461550 0.587317 0.768754 1.045525 1.396358 94.840248
111 262 0.010220 0.021546 0.035209 0.053589 0.090262 0.156310 0.232785 0.312324 0.416733 0.582408 0.798596 97.290016
111 263 0.006718 0.010783 0.017224 0.033350 0.069402 0.122311 0.180624 0.260534 0.381683 0.551759 0.747610 97.618004
111 264 0.002787 0.005160 0.009237 0.018935 0.042839 0.085860 0.142811 0.222312 0.342045 0.516487 0.723731 97.887794
111 265 0.006413 0.010970 0.019334 0.042165 0.099704 0.185542 0.271145 0.375640 0.530054 0.738608 0.956168 96.764252
111 266 0.075579 0.106226 0.138492 0.220912 0.353669 0.456539 0.523501 0.636122 0.823830 1.052646 1.290807 94.321678
111 267 0.058049 0.093567 0.137402 0.235453 0.415536 0.593263 0.711255 0.850815 1.072914 1.360596 1.657004 92.814148
111 268 0.021500 0.037043 0.063040 0.126321 0.272543 0.486458 0.696530 0.910425 1.159603 1.452650 1.730870 93.043015
111 269 0.136283 0.193371 0.258964 0.425959 0.704913 0.902954 1.000183 1.169824 1.475746 1.817399 2.115991 89.798416
111 270 0.431130 0.422969 0.457456 0.723135 1.157944 1.468954 1.644877 1.956540 2.442944 2.922404 3.242458 83.129189
111 271 0.178777 0.323195 0.499470 0.798586 1.261502 1.684020 1.927042 2.143633 2.479392 2.891284 3.246315 82.566780
111 272 0.090389 0.205714 0.334081 0.455545 0.691607 1.079757 1.483694 1.842976 2.214330 2.647949 3.056951 85.897003
111 273 0.202330 0.351743 0.516773 0.793016 1.247178 1.725036 2.032085 2.290176 2.675105 3.171030 3.601557 81.393967
111 274 0.266578 0.609546 0.936289 1.240393 1.757876 2.520901 3.058767 3.252472 3.406379 3.623045 3.759786 75.567970
111 275 0.193842 0.330981 0.509315 0.825809 1.367688 2.042813 2.601366 3.038130 3.433407 3.785455 3.966046 77.905151
111 276 0.101155 0.212233 0.318691 0.453842 0.781308 1.322886 1.834330 2.226489 2.669124 3.257547 3.751767 83.070633
111 277 0.219100 0.430302 0.686913 1.085148 1.743516 2.408539 2.816203 3.182380 3.703751 4.025175 4.008682 75.690292
111 278 0.761674 0.904126 1.058857 1.753078 2.871219 3.328099 3.129035 3.119602 3.400761 3.635816 3.636237 72.401497
111 279 0.092462 0.175468 0.307762 0.583688 1.161349 1.927264 2.512127 2.942331 3.413797 3.835621 3.919727 79.128403
111 280 0.085853 0.138477 0.223496 0.429405 0.790422 1.120347 1.453984 2.052050 3.008192 3.644557 3.629249 83.423965
111 281 0.242530 0.253900 0.400692 1.062904 2.308678 2.819127 2.752940 2.912328 3.173824 3.182545 2.977054 77.913475
111 282 0.210028 0.679284 1.324745 1.848364 2.442783 2.840194 2.691044 2.420290 2.500176 2.748789 2.951066 77.343239
111 283 0.018033 0.038120 0.076434 0.161352 0.377062 0.805220 1.377489 1.970343 2.503036 3.014275 3.318629 86.340012
111 284 0.009317 0.015841 0.030223 0.075926 0.198957 0.390998 0.662926 1.156772 1.939034 2.600387 2.791579 90.128044
111 285 0.088179 0.118812 0.197151 0.496947 1.131631 1.522528 1.607835 1.808655 2.155634 2.413548 2.495909 85.963165
111 286 0.042972 0.125856 0.269525 0.485398 0.842468 1.188716 1.346772 1.435503 1.651999 1.962157 2.229650 88.418983
111 287 0.002133 0.004379 0.008778 0.019727 0.051875 0.129293 0.258808 0.453903 0.745697 1.173576 1.611789 95.540039
111 288 0.003404 0.006188 0.011724 0.027982 0.076420 0.168049 0.292520 0.492640 0.847762 1.361701 1.840903 94.870712
111 289 0.034491 0.083537 0.140402 0.210196 0.365565 0.627044 0.873930 1.083681 1.359016 1.739215 2.098394 91.384529
111 290 0.014555 0.038150 0.077313 0.124533 0.196529 0.318533 0.464195 0.609103 0.776157 1.038106 1.380533 94.962296
111 291 0.003364 0.005532 0.009154 0.017745 0.037467 0.073070 0.122722 0.194663 0.296573 0.447905 0.638176 98.153625
111 292 0.003924 0.008518 0.015544 0.026900 0.048495 0.083505 0.129068 0.194121 0.294651 0.451714 0.664635 98.078918
111 293 0.002065 0.003380 0.005311 0.009722 0.018855 0.034081 0.054275 0.085208 0.133678 0.212896 0.324412 99.116119
111 294 0.002043 0.003444 0.005564 0.010470 0.021100 0.038243 0.060205 0.094360 0.149975 0.239509 0.360001 99.015083
111 295 0.001305 0.002271 0.003833 0.007670 0.016439 0.031003 0.049649 0.077842 0.122659 0.194195 0.288306 99.204826
111 296 0.000717 0.001283 0.002199 0.004383 0.009541 0.018964 0.032281 0.053272 0.087556 0.146689 0.230352 99.412766
111 297 0.001410 0.002082 0.003160 0.006214 0.013191 0.023003 0.034121 0.051839 0.081627 0.128231 0.186968 99.468155
111 298 0.002185 0.003529 0.005629 0.010924 0.022577 0.037887 0.053079 0.075219 0.111834 0.168622 0.237956 99.270561
111 299 0.001126 0.001950 0.003260 0.006390 0.013599 0.025610 0.041041 0.063612 0.097816 0.149665 0.213204 99.382729
111 300 0.000965 0.001591 0.002598 0.005101 0.010907 0.020580 0.032769 0.050463 0.077459 0.120892 0.177874 99.498802
111 301 0.001821 0.003129 0.005039 0.009289 0.018554 0.032702 0.048522 0.070540 0.105417 0.161545 0.233452 99.309990
111 302 0.003519 0.005616 0.008606 0.015443 0.029947 0.050885 0.073178 0.104118 0.152333 0.224981 0.313421 99.017952
111 303 0.003961 0.005829 0.008809 0.016525 0.032822 0.055837 0.081226 0.117262 0.169042 0.240875 0.324515 98.943291
111 304 0.008058 0.011488 0.017016 0.030899 0.057817 0.090507 0.121949 0.166236 0.230582 0.316319 0.412035 98.537094
111 305 0.017392 0.028275 0.040633 0.062522 0.099400 0.144487 0.187052 0.239263 0.310890 0.407109 0.515867 97.947113
111 306 0.010920 0.023110 0.035620 0.049650 0.077654 0.126500 0.175763 0.216644 0.264814 0.345394 0.441999 98.231934
111 307 0.003328 0.005149 0.007975 0.014895 0.029997 0.051659 0.074440 0.104298 0.146229 0.206156 0.272858 99.083015
111 308 0.003390 0.005151 0.007365 0.012415 0.022469 0.035808 0.049608 0.069376 0.099022 0.142071 0.192463 99.360863
111 309 0.001507 0.002397 0.003573 0.006208 0.011702 0.019618 0.028190 0.040052 0.057275 0.083735 0.116015 99.629723
111 310 0.001482 0.002308 0.003305 0.005572 0.010227 0.016537 0.023079 0.032276 0.045706 0.066265 0.091404 99.701843
111 311 0.000787 0.001274 0.001886 0.003274 0.006316 0.010967 0.016195 0.023385 0.033907 0.050900 0.072174 99.778938
111 312 0.001089 0.001662 0.002404 0.004191 0.007883 0.012829 0.018094 0.025708 0.036922 0.053483 0.072892 99.762840
111 313 0.001079 0.001659 0.002483 0.004477 0.008805 0.014951 0.021547 0.030802 0.044049 0.063745 0.086474 99.719933
111 314 0.001351 0.002238 0.003345 0.005728 0.010996 0.018841 0.027063 0.037628 0.052245 0.073982 0.098103 99.668488
111 315 0.003972 0.006793 0.009768 0.015017 0.024978 0.036478 0.046840 0.060313 0.078656 0.103002 0.127861 99.486320
111 316 0.003105 0.004797 0.006806 0.010819 0.018012 0.028252 0.038216 0.049568 0.063237 0.085580 0.113722 99.577888
112 113 0.000000 0.000000 0.000000 0.000000 0.000000 0.000000 0.000000 0.000000 0.000000 0.000000 0.000000 0.000000
112 114 0.048193 0.837262 13.109772 78.653130 5.762449 0.578626 0.466189 0.371625 0.059286 0.015516 0.014258 0.083695
112 115 5.343279 64.825073 21.927879 4.756748 0.912387 0.702382 0.583894 0.353227 0.190848 0.152995 0.090293 0.160998
112 116 0.294259 22.272604 62.545692 12.245603 0.605697 0.223966 0.340118 0.439082 0.416911 0.343659 0.162234 0.110175
112 117 0.100806 0.396828 0.123882 0.387686 5.601850 62.034912 28.593784 2.185649 0.197873 0.113948 0.067400 0.195382
112 118 0.001995 0.006048 0.017897 0.036645 0.090707 3.289072 64.389267 30.684992 1.047024 0.100116 0.053176 0.283056
112 119 0.000609 0.003693 0.008532 0.015331 0.150670 7.947880 68.670097 20.753693 1.261680 0.331822 0.285948 0.570050
112 120 0.001159 0.000787 0.003047 0.023957 0.033074 0.046479 0.795199 11.040381 61.874283 22.759750 2.441921 0.979958
112 121 0.000133 0.002086 0.004550 0.002748 0.004441 0.002726 0.004323 0.006246 0.139494 3.503013 31.979698 64.350548
112 122 0.000126 0.000413 0.000624 0.000759 0.000732 0.001589 0.008947 0.024940 0.095739 0.505488 5.767801 93.592842
112 123 0.000113 0.000170 0.000279 0.000697 0.000933 0.002438 0.011526 0.020975 0.047027 0.170454 1.574330 98.171059
112 124 0.000409 0.000585 0.000826 0.001765 0.003030 0.005616 0.011405 0.026830 0.062861 0.161436 0.407639 99.317596
112 125 0.000535 0.000899 0.001349 0.002455 0.003908 0.007180 0.013883 0.027045 0.049155 0.100427 0.214444 99.578720
112 126 0.000773 0.001179 0.001662 0.002981 0.004862 0.007786 0.012183 0.020464 0.035203 0.067526 0.133464 99.711922
112 127 0.001140 0.001719 0.002323 0.003859 0.006239 0.009596 0.014173 0.021820 0.034156 0.058041 0.099632 99.747299
112 128 0.001393 0.002005 0.002594 0.004308 0.007151 0.010798 0.015025 0.021734 0.032226 0.051802 0.083401 99.767563
112 129 0.002146 0.003343 0.004501 0.007472 0.012842 0.021134 0.031572 0.047553 0.073458 0.121732 0.199589 99.474663
112 130 0.002156 0.003105 0.004081 0.006935 0.012126 0.019752 0.029061 0.043373 0.066024 0.106542 0.168557 99.538284
112 131 0.005168 0.008105 0.011091 0.018477 0.032018 0.053919 0.081158 0.121841 0.189084 0.308201 0.486910 98.684029
112 132 0.012038 0.018092 0.022796 0.036321 0.063637 0.109206 0.162568 0.234393 0.351296 0.562609 0.883768 97.543274
112 133 0.025800 0.039065 0.052416 0.086092 0.149340 0.245428 0.364086 0.523388 0.758240 1.121955 1.590827 95.043358
112 134 0.018932 0.024514 0.030589 0.053936 0.101101 0.168937 0.246654 0.358417 0.530632 0.813430 1.211720 96.441132
112 135 0.020126 0.029070 0.042317 0.083283 0.165702 0.274055 0.391139 0.569322 0.882482 1.418935 2.181521 93.942047
112 136 0.057879 0.054322 0.058592 0.115491 0.267478 0.460609 0.638200 0.941728 1.470651 2.193229 2.831795 90.910027
112 137 0.010026 0.017307 0.029401 0.062982 0.152086 0.310075 0.493406 0.712125 1.011528 1.490256 2.070251 93.640556
112 138 0.014591 0.020683 0.031030 0.066734 0.156569 0.289212 0.408047 0.556612 0.804264 1.284838 2.010800 94.356621
112 139 0.227538 0.264610 0.246408 0.350878 0.756411 1.563453 2.411946 3.230294 4.189465 5.424318 6.273860 75.060814
112 140 0.257461 0.314446 0.323907 0.500043 1.114182 2.414254 3.863184 4.843288 5.449649 6.054989 6.153584 68.711014
112 141 0.036150 0.046006 0.068031 0.165176 0.418841 0.777965 1.046540 1.363599 1.957621 3.241516 5.201322 85.677231
112 142 0.214892 0.261694 0.335630 0.628468 1.280062 2.030962 2.661404 3.599981 5.292330 7.275116 8.126643 68.292816
112 143 1.124167 0.556319 0.584791 1.794240 5.192852 6.749864 6.378871 6.717395 6.999689 6.783570 6.050492 51.067745
112 144 0.290512 0.385522 0.455847 0.772765 1.609367 2.886007 4.210755 5.794776 7.719058 8.770569 8.137773 58.967049
112 145 0.147168 0.141736 0.195696 0.521239 1.303136 1.887151 2.009141 2.400632 3.521520 5.687400 8.297750 73.887428
112 146 1.155423 0.862741 0.911215 1.858914 4.147147 6.322018 7.148973 7.620670 7.631027 6.928204 5.737801 49.675865
112 147 1.433170 0.651581 0.700018 2.120632 5.781557 7.698884 7.258863 7.376002 7.333223 6.571091 5.421959 47.653019
112 148 0.091914 0.122175 0.179996 0.452869 1.238325 2.061392 2.486428 3.164776 4.819346 7.365918 8.992401 69.024452
112 149 0.349334 0.340731 0.458353 1.005229 2.031042 2.817969 3.268183 3.937958 4.776692 5.334119 5.339026 70.341370
112 150 1.700409 0.772018 0.905409 2.506553 5.450737 5.840415 5.025008 4.966688 4.947316 4.727813 4.356986 58.800652
112 151 0.216480 0.265627 0.370436 0.827121 1.927135 3.081934 3.868207 4.933007 6.376637 7.191077 6.782442 64.159897
112 152 0.072277 0.067860 0.096885 0.271294 0.737358 1.231238 1.651456 2.394845 3.523235 4.719231 5.507876 79.726448
112 153 0.223019 0.339783 0.487446 0.903741 1.790022 2.672783 2.997388 3.107323 3.274652 3.478615 3.518010 77.207222
112 154 0.611047 0.569360 0.622703 1.212931 2.464711 3.470873 3.645398 3.715485 3.849613 3.990858 3.999286 71.847733
112 155 0.087745 0.094381 0.125762 0.274104 0.618924 1.030990 1.423432 1.992881 2.771449 3.575169 4.130243 83.874924
112 156 0.064080 0.077416 0.095254 0.175665 0.370579 0.635629 0.887636 1.205822 1.639627 2.224028 2.810537 89.813728
112 157 0.177314 0.241687 0.304511 0.508195 0.936305 1.428321 1.751633 2.037122 2.408781 2.880104 3.239252 84.086769
112 158 0.186212 0.255305 0.259080 0.359628 0.667197 1.142605 1.527082 1.860381 2.329763 2.981491 3.502563 84.928688
112 159 0.048618 0.054139 0.067376 0.129489 0.268922 0.438693 0.588996 0.797464 1.102526 1.519241 1.987777 92.996758
112 160 0.006428 0.009981 0.017021 0.037825 0.088360 0.171347 0.277983 0.436674 0.668585 0.996587 1.383759 95.905449
112 161 0.012258 0.018383 0.029078 0.060581 0.129413 0.216294 0.306689 0.447724 0.672184 0.967597 1.287858 95.851944
112 162 0.001533 0.002279 0.003710 0.008254 0.019878 0.040360 0.069490 0.119524 0.204463 0.338741 0.516806 98.674965
112 163 0.005792 0.009046 0.014547 0.030061 0.066047 0.118139 0.176645 0.266703 0.416001 0.637237 0.898714 97.361069
112 164 0.020791 0.030038 0.041329 0.073668 0.144567 0.246027 0.365185 0.552108 0.844753 1.229364 1.632844 94.819328
112 165 0.001655 0.002571 0.004302 0.009738 0.024040 0.048569 0.080132 0.129782 0.210693 0.338807 0.504813 98.644897
112 166 0.001623 0.002339 0.003834 0.009173 0.023943 0.046182 0.069226 0.104096 0.163851 0.263257 0.394363 98.918114
112 167 0.032988 0.050893 0.058596 0.078953 0.130896 0.218638 0.315028 0.437880 0.625427 0.906599 1.231029 95.913071
112 168 0.008214 0.012290 0.017497 0.032991 0.069760 0.120561 0.169011 0.240253 0.371406 0.590071 0.863004 97.504944
112 169 0.001881 0.002078 0.003091 0.007687 0.019867 0.037035 0.057205 0.090705 0.140818 0.211083 0.295070 99.133476
112 170 0.006168 0.007740 0.011387 0.025306 0.056514 0.085257 0.105919 0.145495 0.222450 0.339324 0.474686 98.519745
112 171 0.047030 0.059639 0.057049 0.076337 0.133377 0.214190 0.288223 0.386065 0.541802 0.758512 0.980476 96.457306
112 172 0.002493 0.003899 0.006058 0.012765 0.031012 0.058475 0.083733 0.116789 0.175257 0.274559 0.394876 98.840080
112 173 0.001321 0.001720 0.002748 0.006735 0.017519 0.033164 0.050263 0.076356 0.116678 0.176714 0.248238 99.268547
112 174 0.011636 0.014216 0.019056 0.035874 0.069408 0.103092 0.134986 0.190055 0.278315 0.389386 0.500850 98.253128
112 175 0.009676 0.011126 0.014364 0.028226 0.059115 0.092936 0.123589 0.173861 0.253551 0.356885 0.459455 98.417213
112 176 0.001320 0.001840 0.002784 0.005875 0.013681 0.025464 0.039110 0.060374 0.094587 0.146498 0.208779 99.399689
112 177 0.001869 0.002543 0.003768 0.008263 0.019848 0.033867 0.046389 0.065769 0.099679 0.153797 0.216274 99.347931
112 178 0.013384 0.020431 0.022459 0.029256 0.048619 0.078283 0.108197 0.143843 0.194629 0.267626 0.343874 98.729401
112 179 0.001115 0.001741 0.002705 0.005605 0.013582 0.025594 0.037266 0.052772 0.077727 0.118577 0.166423 99.496887
112 180 0.000478 0.000674 0.001047 0.002285 0.005433 0.010241 0.016143 0.025438 0.039851 0.061955 0.088892 99.747559
112 181 0.001434 0.001946 0.002740 0.005311 0.011508 0.019599 0.028057 0.041088 0.062213 0.093112 0.126993 99.606003
112 182 0.000965 0.001482 0.002246 0.004334 0.009445 0.016738 0.024970 0.037538 0.057067 0.086754 0.120932 99.637535
112 183 0.000368 0.000564 0.000845 0.001642 0.003682 0.006841 0.010626 0.016707 0.026744 0.042949 0.062867 99.826164
112 184 0.000425 0.000647 0.000960 0.001812 0.003947 0.007012 0.010321 0.015245 0.023472 0.037005 0.053808 99.845345
112 185 0.001102 0.001874 0.002561 0.003871 0.007261 0.012873 0.019498 0.027891 0.039007 0.055900 0.074985 99.753174
112 186 0.000665 0.000963 0.001351 0.002353 0.004685 0.007855 0.011253 0.016204 0.023786 0.035533 0.049142 99.846207
112 187 0.000498 0.000723 0.001009 0.001767 0.003511 0.005792 0.008245 0.011900 0.017439 0.025917 0.035901 99.887299
112 188 0.000530 0.000750 0.001039 0.001802 0.003441 0.005567 0.007978 0.011618 0.017020 0.025143 0.034792 99.890320
112 189 0.000570 0.000791 0.001075 0.001877 0.003655 0.005956 0.008654 0.013002 0.019668 0.029546 0.041064 99.874146
112 190 0.000357 0.000504 0.000737 0.001405 0.002923 0.004927 0.007267 0.011027 0.016870 0.025690 0.036053 99.892242
112 191 0.000491 0.000770 0.001123 0.001956 0.003944 0.006871 0.010234 0.015111 0.022621 0.034084 0.047747 99.855049
112 192 0.000593 0.000915 0.001314 0.002286 0.004667 0.008234 0.012312 0.018170 0.027317 0.041153 0.057259 99.825783
112 193 0.000581 0.000870 0.001256 0.002254 0.004682 0.008319 0.012585 0.018924 0.028743 0.043878 0.061969 99.815941
112 194 0.000589 0.000862 0.001303 0.002497 0.005217 0.009049 0.013548 0.020661 0.032004 0.049437 0.070491 99.794350
112 195 0.000777 0.001090 0.001584 0.003031 0.006463 0.011575 0.017813 0.027396 0.042075 0.063933 0.090314 99.733948
112 196 0.001213 0.001754 0.002595 0.004973 0.010692 0.018604 0.026657 0.038371 0.058203 0.089902 0.128721 99.618317
112 197 0.004063 0.006538 0.007508 0.009810 0.017054 0.030071 0.043655 0.058625 0.081892 0.121055 0.168861 99.450867
112 198 0.001098 0.001658 0.002477 0.004581 0.009761 0.018038 0.026948 0.038333 0.056557 0.087328 0.126906 99.626312
112 199 0.001614 0.002265 0.003290 0.006203 0.013063 0.023284 0.034723 0.051178 0.077617 0.118176 0.168452 99.500137
112 200 0.003878 0.005450 0.007418 0.012707 0.024311 0.040298 0.056793 0.079835 0.116103 0.170557 0.237278 99.245377
112 201 0.002556 0.003687 0.004977 0.008559 0.017202 0.029972 0.043708 0.063879 0.098148 0.151516 0.216169 99.359627
112 202 0.001931 0.002546 0.003491 0.006451 0.013247 0.022967 0.033825 0.050299 0.076647 0.116818 0.166794 99.504982
112 203 0.003169 0.004568 0.006542 0.012122 0.025092 0.042590 0.058972 0.080980 0.116947 0.173692 0.242862 99.232468
112 204 0.009494 0.016286 0.019888 0.025649 0.041648 0.070491 0.101640 0.136619 0.188291 0.273283 0.381104 98.735611
112 205 0.001832 0.002825 0.004369 0.008490 0.018803 0.035511 0.053778 0.076997 0.112382 0.169606 0.242026 99.273384
112 206 0.003066 0.004203 0.006123 0.011975 0.025501 0.043086 0.060294 0.085120 0.124818 0.180793 0.244275 99.210754
112 207 0.008953 0.012000 0.015844 0.027077 0.049998 0.077070 0.102492 0.140476 0.201205 0.286350 0.384552 98.693977
112 208 0.004728 0.006886 0.009968 0.018168 0.036854 0.063463 0.090525 0.128526 0.191298 0.287840 0.406232 98.755516
112 209 0.007375 0.010976 0.016069 0.028577 0.055270 0.094561 0.139213 0.203119 0.301183 0.442202 0.612991 98.088463
112 210 0.005700 0.008113 0.011953 0.023475 0.052612 0.097273 0.141272 0.197765 0.288821 0.431825 0.600799 98.140388
112 211 0.029874 0.051219 0.067282 0.093927 0.156899 0.263514 0.373415 0.483221 0.620047 0.811995 1.025588 96.023018
112 212 0.021578 0.024856 0.031635 0.059620 0.123575 0.206563 0.278732 0.373163 0.513104 0.711095 0.934891 96.721191
112 213 0.026816 0.037332 0.050992 0.087426 0.162154 0.261744 0.355333 0.467147 0.618381 0.820334 1.037979 96.074364
112 214 0.054633 0.062690 0.072308 0.117727 0.219598 0.348272 0.452772 0.579350 0.762039 1.015268 1.287582 95.027756
112 215 0.044717 0.055244 0.076390 0.146894 0.294146 0.458221 0.590118 0.758572 1.000184 1.310693 1.619660 93.645164
112 216 0.106097 0.128588 0.148995 0.227662 0.382088 0.563425 0.710168 0.875043 1.092108 1.374879 1.664992 92.725960
112 217 0.033745 0.039783 0.055123 0.116574 0.265476 0.446458 0.595302 0.780825 1.029881 1.329526 1.606435 93.700867
112 218 0.167737 0.132727 0.156033 0.347808 0.712470 0.917477 0.987494 1.189749 1.511759 1.852200 2.128196 89.896355
112 219 0.463572 0.422990 0.404324 0.581609 0.907267 1.168022 1.297427 1.509093 1.852589 2.257979 2.603648 86.531479
112 220 0.159409 0.172649 0.197731 0.344764 0.649555 0.938607 1.105574 1.314416 1.608048 1.930262 2.190395 89.388588
112 221 0.151564 0.122582 0.144127 0.350735 0.866558 1.273618 1.361232 1.505564 1.797190 2.214459 2.566229 87.646141
112 222 0.719835 0.978311 0.819996 0.831331 1.195594 1.785630 2.140284 2.333068 2.683829 3.167176 3.472555 79.872391
112 223 0.696785 0.363623 0.363169 0.801062 1.557415 1.880179 1.952955 2.330894 2.834319 3.291391 3.635429 80.292778
112 224 0.096868 0.118738 0.182817 0.423377 0.916121 1.326179 1.581726 1.961041 2.462302 2.924089 3.243368 84.763374
112 225 0.607445 0.425106 0.440159 0.887898 1.758047 2.326065 2.456265 2.753109 3.243620 3.758613 4.077933 77.265739
112 226 0.938401 0.895994 0.910279 1.406630 2.264774 3.027066 3.446693 3.881634 4.278327 4.462046 4.364428 70.123734
112 227 0.261234 0.250844 0.282433 0.548081 1.167195 1.742095 2.063295 2.499660 3.112733 3.778595 4.251639 80.042198
112 228 0.239869 0.170655 0.203608 0.503374 1.180448 1.666990 1.838405 2.175572 2.690981 3.252003 3.645695 82.432404
112 229 1.197711 1.451913 1.191996 1.329597 2.129221 3.173397 3.439376 3.300093 3.399802 3.669757 3.677484 72.039650
112 230 0.627612 0.729903 0.781192 1.158506 1.965766 2.893894 3.348517 3.508951 3.641209 3.808033 3.790008 73.746407
112 231 0.111104 0.091488 0.141436 0.428785 1.067459 1.528652 1.825034 2.358228 2.940197 3.357110 3.584376 82.566132
112 232 0.418653 0.433443 0.516059 0.986387 1.847087 2.285225 2.295063 2.444233 2.811093 3.233156 3.506359 79.223244
112 233 1.619595 1.277430 1.154715 1.583349 2.362356 2.904646 2.949380 2.978130 3.167893 3.357368 3.365931 73.279205
112 234 0.387831 0.328919 0.322106 0.591523 1.181465 1.641849 1.801804 2.064969 2.533424 3.097780 3.467221 82.581108
112 235 0.051769 0.049477 0.071428 0.212439 0.664787 1.095220 1.265481 1.514439 1.864968 2.217442 2.448761 88.543793
112 236 0.510547 0.566375 0.603333 0.879129 1.389817 1.773915 1.899671 1.986020 2.216707 2.579840 2.857383 82.737259
112 237 0.769929 0.595025 0.553153 0.781541 1.159315 1.510764 1.743922 2.014141 2.343393 2.695388 2.946491 82.886940
112 238 0.051283 0.067694 0.100254 0.219717 0.471267 0.660376 0.733121 0.858613 1.102260 1.418833 1.719532 92.597046
112 239 0.118269 0.088896 0.104404 0.218544 0.413425 0.539241 0.637319 0.850092 1.144006 1.429073 1.687019 92.769714
112 240 0.029563 0.045350 0.067424 0.127107 0.261102 0.432168 0.560349 0.697120 0.907073 1.213175 1.540219 94.119354
112 241 0.117021 0.138895 0.141548 0.204985 0.375947 0.620217 0.786370 0.924043 1.148978 1.552958 2.010607 91.978439
112 242 0.160657 0.193126 0.214043 0.315984 0.541696 0.813843 1.011917 1.235940 1.584848 2.060426 2.505593 89.361931
112 243 0.288485 0.197415 0.196920 0.381501 0.731997 0.988383 1.119494 1.369298 1.717807 2.113664 2.460719 88.434311
112 244 0.060501 0.090654 0.129517 0.224369 0.423676 0.702837 0.945090 1.184650 1.518802 2.063402 2.691887 89.964607
112 245 0.111980 0.192255 0.238841 0.328602 0.590798 1.099714 1.598238 1.928608 2.215828 2.656636 3.065632 85.972870
112 246 0.063539 0.074052 0.096752 0.182920 0.383607 0.668695 0.939891 1.248731 1.636898 2.171257 2.735923 89.797737
112 247 0.072533 0.101858 0.139606 0.241208 0.462742 0.786249 1.111606 1.460372 1.842037 2.262468 2.635024 88.884300
112 248 0.016621 0.027650 0.042258 0.076453 0.161730 0.313783 0.478936 0.665554 0.940936 1.386970 1.932212 93.956902
112 249 0.063904 0.073308 0.088436 0.161674 0.345465 0.593806 0.803115 1.040479 1.345757 1.724547 2.072698 91.686806
112 250 0.021711 0.037743 0.054609 0.086867 0.166604 0.321353 0.504114 0.695296 0.939034 1.315832 1.749578 94.107262
112 251 0.009924 0.012914 0.019078 0.040845 0.095853 0.177986 0.259577 0.370077 0.544285 0.826149 1.178883 96.464432
112 252 0.070220 0.084485 0.105267 0.183395 0.362277 0.604670 0.825178 1.072315 1.373038 1.730473 2.045699 91.542984
112 253 0.066762 0.123640 0.154867 0.205548 0.379857 0.763507 1.172420 1.450680 1.712784 2.110379 2.456584 89.402977
112 254 0.016704 0.025053 0.037191 0.066788 0.129984 0.234687 0.354380 0.497302 0.682550 0.974485 1.360215 95.620659
112 255 0.030346 0.033022 0.042590 0.086888 0.184878 0.297782 0.394932 0.545339 0.788299 1.130126 1.510355 94.955437
112 256 0.077570 0.128652 0.160097 0.220186 0.380681 0.670082 0.962682 1.198128 1.425794 1.700032 1.925230 91.150864
112 257 0.076472 0.070926 0.079780 0.144232 0.275699 0.418820 0.534962 0.700933 0.943250 1.268375 1.618725 93.867828
112 258 0.039301 0.051173 0.066949 0.115365 0.212758 0.337606 0.461077 0.627550 0.859291 1.151316 1.459355 94.618256
112 259 0.016365 0.022557 0.031968 0.060518 0.123974 0.212563 0.300686 0.416928 0.589072 0.832522 1.113353 96.279495
112 260 0.022449 0.027933 0.037023 0.067918 0.132139 0.209729 0.278447 0.373299 0.518053 0.726315 0.975201 96.631500
112 261 0.039734 0.062776 0.077150 0.105930 0.174249 0.291094 0.411467 0.536825 0.706845 0.961988 1.257686 95.374260
112 262 0.015822 0.025402 0.034094 0.051755 0.091044 0.155091 0.219919 0.287698 0.381489 0.531053 0.717358 97.489273
112 263 0.011698 0.013853 0.018872 0.038147 0.080160 0.128661 0.172435 0.240796 0.348589 0.492365 0.650293 97.804131
112 264 0.005292 0.007986 0.012513 0.025282 0.055768 0.102820 0.156794 0.231571 0.341555 0.492369 0.660454 97.907593
112 265 0.010865 0.015268 0.024037 0.053045 0.121876 0.201018 0.262393 0.346510 0.481561 0.659679 0.841280 96.982468
112 266 0.130391 0.122294 0.125345 0.204614 0.341672 0.431447 0.479688 0.592448 0.777929 0.990989 1.196003 94.607178
112 267 0.124157 0.132679 0.136836 0.209881 0.357739 0.500068 0.585275 0.708173 0.910389 1.177579 1.452603 93.704620
112 268 0.031203 0.039773 0.057460 0.121682 0.270624 0.439141 0.559097 0.704140 0.921665 1.207817 1.494788 94.152611
112 269 0.153584 0.145600 0.174420 0.339246 0.633244 0.817175 0.898277 1.083418 1.383215 1.702001 1.971486 90.698334
112 270 0.558749 0.332228 0.297203 0.536885 0.961535 1.219793 1.351584 1.671811 2.126060 2.591296 2.986695 85.366158
112 271 0.284674 0.320872 0.344053 0.532642 0.935528 1.336854 1.535278 1.761249 2.174193 2.731869 3.207362 84.835426
112 272 0.109058 0.150993 0.169922 0.268810 0.541908 0.937145 1.192353 1.361291 1.607473 2.019152 2.466063 89.175835
112 273 0.259466 0.290834 0.320063 0.522675 0.987368 1.475868 1.708661 1.937695 2.355500 3.003552 3.634204 83.504112
112 274 0.401158 0.591150 0.585603 0.691289 1.198269 2.299462 3.238940 3.459188 3.472128 3.749771 3.866452 76.446594
112 275 0.237640 0.241543 0.280461 0.515454 1.051991 1.648400 2.005839 2.345405 2.822125 3.472144 3.951500 81.427498
112 276 0.207276 0.256648 0.258662 0.385928 0.765565 1.254412 1.471053 1.572037 1.856405 2.505290 3.308346 86.158379
112 277 0.586274 0.706609 0.694852 0.920886 1.593373 2.536209 3.107759 3.323999 3.510982 3.762428 3.766659 75.489975
112 278 1.096539 0.694575 0.570199 1.047240 2.258047 3.079277 3.049920 3.099735 3.264970 3.462507 3.465095 74.911896
112 279 0.200287 0.213995 0.259266 0.535856 1.197671 1.745335 1.894334 2.131653 2.708092 3.446506 3.827659 81.839355
112 280 0.185262 0.172794 0.248246 0.632785 1.320054 1.547013 1.561678 1.846957 2.324209 2.708772 2.908793 84.543434
112 281 1.405737 0.585787 0.512818 1.084806 1.982168 2.124571 1.956685 2.101579 2.319618 2.471678 2.562006 80.892548
112 282 0.926677 1.445777 1.099521 0.953272 1.321282 2.084933 2.535365 2.644829 2.843125 3.124822 3.167821 77.852577
112 283 0.063264 0.072818 0.103644 0.270994 0.765799 1.286883 1.424593 1.478525 1.652730 2.033526 2.437817 88.409409
112 284 0.043669 0.046396 0.086100 0.293034 0.749057 0.955131 1.007252 1.232351 1.572979 1.836071 1.982563 90.195396
112 285 0.931319 0.463508 0.403467 0.742820 1.219760 1.323121 1.301582 1.497351 1.782749 2.016314 2.181913 86.136093
112 286 0.352803 0.572713 0.479108 0.497464 0.804032 1.200637 1.287266 1.283334 1.491357 1.852597 2.101013 88.077675
112 287 0.007589 0.009896 0.016058 0.046894 0.169291 0.385467 0.563424 0.732450 0.943003 1.222198 1.426867 94.476868
112 288 0.016400 0.021272 0.038159 0.112871 0.324402 0.558530 0.708646 0.892401 1.144960 1.441044 1.659218 93.082092
112 289 0.214930 0.352587 0.356713 0.420255 0.685392 1.076987 1.253646 1.259132 1.356371 1.626040 1.889310 89.508636
112 290 0.051405 0.108884 0.149978 0.196436 0.317468 0.548571 0.770606 0.906360 1.022245 1.243684 1.505258 93.179108
112 291 0.007254 0.009360 0.014111 0.030746 0.072445 0.136666 0.209775 0.312531 0.455295 0.656149 0.871699 97.223976
112 292 0.008735 0.015817 0.023849 0.039598 0.075575 0.136149 0.209586 0.306214 0.448715 0.659053 0.899324 97.177383
112 293 0.003069 0.004199 0.006151 0.012031 0.025397 0.046918 0.073759 0.115327 0.180387 0.283318 0.419376 98.830070
112 294 0.003648 0.005003 0.007064 0.013247 0.026965 0.047600 0.073360 0.116554 0.187736 0.294824 0.427438 98.796555
112 295 0.002456 0.003588 0.005378 0.010643 0.022551 0.039870 0.059737 0.091794 0.144521 0.224520 0.323426 99.071518
112 296 0.001296 0.002026 0.003197 0.006498 0.014483 0.027453 0.043617 0.069314 0.111249 0.177530 0.261825 99.281509
112 297 0.002272 0.002756 0.003902 0.008149 0.017466 0.028516 0.040195 0.061297 0.096699 0.147310 0.206160 99.385277
112 298 0.005446 0.006196 0.007901 0.014998 0.029960 0.046559 0.062807 0.090965 0.135698 0.195275 0.258839 99.145355
112 299 0.002728 0.003978 0.005714 0.010611 0.021807 0.037622 0.054068 0.077781 0.114827 0.169166 0.231310 99.270386
112 300 0.002147 0.003050 0.004428 0.008520 0.017927 0.031245 0.045319 0.065572 0.096847 0.144430 0.202419 99.378105
112 301 0.003682 0.005365 0.007474 0.013088 0.025467 0.043167 0.061836 0.088290 0.128494 0.188244 0.258442 99.176445
112 302 0.005730 0.007626 0.010310 0.018505 0.036418 0.060136 0.083372 0.117222 0.169554 0.243210 0.325354 98.922562
112 303 0.005311 0.007120 0.010385 0.019834 0.039381 0.064221 0.089742 0.128124 0.185223 0.262334 0.347774 98.840553
112 304 0.010505 0.012774 0.017156 0.031901 0.062425 0.097642 0.130027 0.179047 0.251878 0.344098 0.438423 98.424126
112 305 0.017854 0.024771 0.033301 0.055713 0.102159 0.161541 0.210049 0.260711 0.328161 0.427564 0.536501 97.841675
112 306 0.021163 0.038272 0.045477 0.053393 0.080557 0.133748 0.183561 0.219088 0.262136 0.341781 0.437931 98.182892
112 307 0.004233 0.005930 0.008780 0.016859 0.034949 0.059395 0.082226 0.110561 0.149916 0.207583 0.271672 99.047890
112 308 0.003863 0.005249 0.007326 0.013016 0.024809 0.040484 0.057165 0.080759 0.113220 0.156409 0.202496 99.295204
112 309 0.001902 0.002734 0.003786 0.006535 0.012524 0.020852 0.029266 0.041108 0.059166 0.086430 0.118136 99.617561
112 310 0.001690 0.002400 0.003351 0.005798 0.010968 0.017919 0.025117 0.035288 0.049846 0.071280 0.096357 99.679985
112 311 0.001124 0.001632 0.002257 0.003946 0.007755 0.013083 0.018609 0.026673 0.039086 0.057791 0.079173 99.748871
112 312 0.001600 0.002245 0.003066 0.005230 0.009710 0.015353 0.020995 0.029217 0.041249 0.058321 0.077462 99.735550
112 313 0.001701 0.002323 0.003149 0.005566 0.010871 0.017546 0.023911 0.033226 0.046709 0.065384 0.085386 99.704224
112 314 0.001830 0.002821 0.004096 0.007031 0.013080 0.021010 0.028545 0.038228 0.051182 0.070447 0.092395 99.669334
112 315 0.006095 0.008976 0.011111 0.015762 0.025024 0.035352 0.044483 0.057699 0.076504 0.100363 0.123537 99.495094
112 316 0.003970 0.005732 0.007696 0.011983 0.019742 0.030111 0.039316 0.049584 0.061987 0.082527 0.108271 99.579086
113 114 0.000000 0.000000 0.000000 0.000000 0.000000 0.000000 0.000000 0.000000 0.000000 0.000000 0.000000 0.000000
113 115 0.042667 0.781688 12.400616 79.087601 5.962358 0.642055 0.506246 0.399272 0.064434 0.016111 0.013465 0.083484
113 116 4.872777 64.627213 22.637091 4.770258 0.872919 0.655752 0.546083 0.328859 0.185622 0.157204 0.104325 0.241897
113 117 0.281942 20.873156 62.970055 12.871702 0.650397 0.224331 0.375065 0.533777 0.492234 0.391592 0.189279 0.146470
113 118 0.077687 0.358039 0.129392 0.404707 5.121486 59.926487 30.617887 2.693242 0.239646 0.131350 0.079817 0.220264
113 119 0.000960 0.003971 0.012606 0.022277 0.042317 1.875850 59.184654 36.862400 1.487982 0.157104 0.088098 0.261782
113 120 0.000513 0.003968 0.010905 0.017106 0.129499 6.603679 66.674950 23.441366 1.573603 0.431550 0.404368 0.708498
113 121 0.001192 0.000862 0.004190 0.035528 0.041238 0.048931 0.879272 11.770753 61.157928 22.368143 2.591328 1.100628
113 122 0.000173 0.002348 0.004568 0.002760 0.003888 0.002770 0.004986 0.007885 0.150441 3.224784 29.393213 67.202187
113 123 0.000111 0.000323 0.000518 0.000854 0.000813 0.001812 0.009840 0.025995 0.088203 0.438222 5.099924 94.333389
113 124 0.000298 0.000479 0.000752 0.001674 0.001917 0.005093 0.024164 0.042026 0.083251 0.252919 1.911661 97.675766
113 125 0.000612 0.001259 0.002108 0.003934 0.005921 0.011623 0.026159 0.062440 0.142993 0.369048 0.949154 98.424744
113 126 0.000844 0.001475 0.002282 0.004129 0.006685 0.012627 0.024915 0.048859 0.088279 0.174121 0.357458 99.278328
113 127 0.001174 0.002064 0.003105 0.005169 0.007924 0.012442 0.019442 0.031469 0.051402 0.092720 0.173593 99.599495
113 128 0.001638 0.002742 0.003840 0.006160 0.009606 0.014985 0.022235 0.033578 0.051315 0.086221 0.147943 99.619743
113 129 0.002867 0.005311 0.007922 0.012900 0.020951 0.034385 0.053001 0.082314 0.131879 0.225032 0.382789 99.040649
113 130 0.002185 0.003593 0.005173 0.008812 0.015458 0.027353 0.044257 0.069425 0.107748 0.176425 0.284011 99.255562
113 131 0.006976 0.013187 0.019491 0.031043 0.052718 0.095480 0.153328 0.229239 0.342874 0.543846 0.849544 97.662277
113 132 0.016761 0.034847 0.053677 0.079639 0.121647 0.211417 0.340378 0.498691 0.711269 1.072261 1.619740 95.239677
113 133 0.037221 0.084404 0.130205 0.176822 0.239834 0.369183 0.538994 0.735658 1.024142 1.520785 2.258664 92.884094
113 134 0.014622 0.028945 0.045095 0.073652 0.130050 0.243965 0.401090 0.592082 0.849880 1.261185 1.820905 94.538528
113 135 0.019778 0.042336 0.068051 0.117756 0.232264 0.452670 0.737481 1.076477 1.581820 2.342340 3.181216 90.147820
113 136 0.165153 0.311811 0.423806 0.656783 1.265048 2.347984 3.322088 3.849933 4.592124 5.940591 7.329938 69.794746
113 137 0.006240 0.017128 0.033873 0.060113 0.135131 0.323646 0.626799 1.035008 1.638242 2.503971 3.376678 90.243164
113 138 0.011693 0.031350 0.060039 0.107414 0.250562 0.607367 1.048574 1.402359 1.856551 2.696463 3.627367 88.300262
113 139 0.301534 0.951481 1.453236 1.667486 2.449327 3.981192 4.909231 4.921094 5.201889 6.203372 7.122673 60.837482
113 140 0.175451 0.500738 0.861951 1.334710 2.588967 4.671253 5.884943 6.090158 6.623562 7.589936 7.761190 55.917145
113 141 0.017982 0.037578 0.070536 0.160368 0.533740 1.657042 3.157749 4.183101 5.315228 7.180891 8.349679 69.336105
113 142 0.397006 0.918206 1.536742 2.455341 4.010086 5.417596 5.797915 5.659783 5.859011 6.201299 6.116093 55.630920
113 143 3.546962 2.826814 2.854195 4.561394 7.264254 8.414449 7.506536 6.514655 6.047636 5.623060 4.851937 39.988110
113 144 0.158116 0.387472 0.670739 1.336681 3.631661 6.884394 8.025496 8.136079 8.683041 8.620959 7.144961 46.320404
113 145 0.099011 0.189982 0.319561 0.730105 2.385600 5.680684 7.599346 7.411403 6.992230 7.063623 6.579751 54.948704
113 146 2.593178 4.909273 5.031030 5.256104 6.325727 6.624226 5.550436 4.540021 4.296768 4.243009 3.958326 46.671898
113 147 3.047697 3.328548 3.052890 4.590704 7.673988 8.581016 6.959639 5.633096 5.156776 4.798548 4.138001 43.039097
113 148 0.040221 0.102407 0.197060 0.485066 1.912118 5.190114 7.206277 7.064271 6.920135 6.862647 5.927740 58.091946
113 149 0.457362 1.161563 1.752853 2.483514 4.019279 5.103724 4.616815 3.834054 3.744164 3.944994 3.872069 65.009613
113 150 4.799456 5.634191 3.995542 3.369808 3.911187 4.434886 4.130872 3.769641 3.835667 3.974598 3.795430 54.348721
113 151 0.262596 0.770966 1.267004 1.880814 3.764186 6.168670 6.223775 5.000832 4.536314 4.663910 4.583348 60.877586
113 152 0.044997 0.087214 0.150162 0.353673 1.185102 3.080006 4.822420 5.224440 4.782778 4.387857 3.914150 71.967194
113 153 0.304148 1.119099 1.968026 2.176195 2.482384 3.102136 3.336976 3.082765 2.996372 3.172380 3.415335 72.844185
113 154 0.533912 1.332148 1.986919 2.472858 3.281281 4.217397 4.485427 4.194070 3.985035 4.031778 4.142570 65.336601
113 155 0.064630 0.151161 0.245732 0.382103 0.743799 1.551648 2.543123 3.298395 3.951752 4.578407 4.750099 77.739151
113 156 0.023515 0.057220 0.099450 0.157146 0.303177 0.673524 1.228970 1.794416 2.355487 3.063665 3.635467 86.607964
113 157 0.058853 0.199349 0.425314 0.595335 0.815688 1.308734 1.924998 2.389806 2.745048 3.183254 3.618790 82.734833
113 158 0.052071 0.168189 0.323593 0.427139 0.609057 1.027434 1.536503 1.951123 2.373822 2.977458 3.636987 84.916626
113 159 0.011289 0.024114 0.042104 0.073163 0.144394 0.283802 0.470605 0.704283 1.029795 1.512646 2.084973 93.618828
113 160 0.001990 0.004186 0.007617 0.015125 0.035331 0.080538 0.151507 0.261790 0.448565 0.762662 1.181680 97.049011
113 161 0.002738 0.006085 0.011491 0.022167 0.046654 0.092922 0.159773 0.262694 0.432407 0.698574 1.043906 97.220589
113 162 0.000564 0.001087 0.001904 0.003824 0.008646 0.018325 0.032961 0.056362 0.097225 0.173165 0.291868 99.314072
113 163 0.001716 0.003564 0.006223 0.011560 0.024724 0.049893 0.083993 0.134395 0.222535 0.376508 0.592285 98.492607
113 164 0.006096 0.013487 0.022963 0.038089 0.069606 0.127322 0.207740 0.328597 0.526733 0.842572 1.259084 96.557709
113 165 0.000989 0.002268 0.004147 0.007375 0.014580 0.028992 0.049322 0.078368 0.126572 0.213868 0.344159 99.129364
113 166 0.000689 0.001408 0.002452 0.004714 0.010838 0.024195 0.043778 0.070370 0.110293 0.181001 0.281208 99.269058
113 167 0.005958 0.016715 0.031303 0.047140 0.076014 0.131805 0.202435 0.289482 0.425213 0.658243 0.986539 97.129150
113 168 0.001818 0.004508 0.008925 0.016080 0.031316 0.062586 0.108258 0.170992 0.268406 0.437751 0.679072 98.210289
113 169 0.000617 0.001163 0.001901 0.003627 0.008318 0.017875 0.031480 0.051681 0.084357 0.141330 0.218912 99.438736
113 170 0.001065 0.002342 0.004367 0.008650 0.019880 0.041040 0.067041 0.100835 0.156321 0.253868 0.384249 98.960342
113 171 0.006871 0.017245 0.028903 0.044048 0.080041 0.144926 0.212672 0.285363 0.406627 0.616645 0.882417 97.274246
113 172 0.000680 0.001535 0.002890 0.005600 0.012768 0.028554 0.051681 0.082259 0.127905 0.209268 0.321323 99.155533
113 173 0.000453 0.000903 0.001562 0.003120 0.007557 0.016709 0.029404 0.047343 0.076039 0.126893 0.196507 99.493507
113 174 0.003331 0.006736 0.011014 0.019117 0.038349 0.068928 0.102375 0.147126 0.222403 0.339329 0.473337 98.567955
113 175 0.003078 0.005636 0.008814 0.015687 0.032622 0.060890 0.093471 0.137440 0.208462 0.318060 0.441718 98.674118
113 176 0.000525 0.001051 0.001808 0.003474 0.007888 0.016546 0.028306 0.044986 0.071254 0.116177 0.175452 99.532532
113 177 0.000573 0.001154 0.002008 0.003885 0.009070 0.019777 0.034467 0.053616 0.081683 0.130013 0.192406 99.471352
113 178 0.002817 0.007799 0.014964 0.023178 0.038643 0.064717 0.094665 0.126177 0.167135 0.235305 0.323878 98.900726
113 179 0.000435 0.000913 0.001626 0.003123 0.007100 0.015333 0.026943 0.042847 0.066271 0.105900 0.156170 99.573341
113 180 0.000260 0.000495 0.000828 0.001614 0.003759 0.007800 0.013244 0.021284 0.034180 0.056255 0.084565 99.775711
113 181 0.000842 0.001752 0.002859 0.004733 0.009264 0.016977 0.026018 0.037711 0.055907 0.086746 0.125988 99.631210
113 182 0.000583 0.001226 0.002086 0.003634 0.007392 0.013809 0.021681 0.032588 0.049433 0.078224 0.115495 99.673851
113 183 0.000250 0.000477 0.000766 0.001381 0.003024 0.006029 0.009854 0.015306 0.023618 0.038159 0.056997 99.844139
113 184 0.000305 0.000591 0.000943 0.001639 0.003503 0.006910 0.011125 0.016374 0.023596 0.036067 0.052231 99.846718
113 185 0.000841 0.002043 0.003623 0.005280 0.008056 0.012446 0.018089 0.025431 0.035436 0.052995 0.078283 99.757477
113 186 0.000480 0.000909 0.001431 0.002311 0.004350 0.007710 0.011851 0.017156 0.024244 0.035900 0.050908 99.842751
113 187 0.000349 0.000642 0.001011 0.001685 0.003231 0.005681 0.008688 0.012679 0.018065 0.026688 0.037599 99.883690
113 188 0.000424 0.000720 0.001069 0.001813 0.003564 0.006140 0.009093 0.013184 0.019224 0.028641 0.039986 99.876144
113 189 0.000475 0.000784 0.001122 0.001856 0.003550 0.006105 0.009240 0.013946 0.021261 0.032862 0.047122 99.861679
113 190 0.000281 0.000460 0.000693 0.001263 0.002665 0.004750 0.007175 0.010796 0.016546 0.025799 0.037244 99.892334
113 191 0.000403 0.000735 0.001128 0.001906 0.003801 0.006828 0.010378 0.015254 0.022682 0.034761 0.050006 99.852119
113 192 0.000557 0.001019 0.001527 0.002481 0.004798 0.008624 0.013177 0.019306 0.028665 0.043747 0.062511 99.813583
113 193 0.000469 0.000883 0.001374 0.002297 0.004566 0.008353 0.012871 0.019064 0.028751 0.045054 0.065869 99.810448
113 194 0.000387 0.000722 0.001182 0.002148 0.004524 0.008557 0.013667 0.021027 0.032423 0.050945 0.074339 99.790077
113 195 0.000526 0.001015 0.001685 0.002998 0.006085 0.011393 0.018127 0.027694 0.042862 0.067968 0.100428 99.719223
113 196 0.000843 0.001679 0.002756 0.004736 0.009663 0.018590 0.029534 0.044033 0.067525 0.106652 0.155711 99.558281
113 197 0.001681 0.004109 0.007016 0.010194 0.017200 0.030823 0.046891 0.064158 0.089481 0.134547 0.196540 99.397362
113 198 0.000536 0.001013 0.001664 0.003006 0.006515 0.013761 0.023773 0.036560 0.055031 0.085153 0.123527 99.649460
113 199 0.000983 0.001979 0.003330 0.005738 0.011552 0.022125 0.034799 0.050576 0.075545 0.117715 0.173211 99.502449
113 200 0.003259 0.007132 0.011289 0.016099 0.025819 0.041829 0.059171 0.080699 0.116577 0.177826 0.262236 99.198059
113 201 0.001347 0.002856 0.004883 0.008212 0.015849 0.030011 0.047682 0.069286 0.101289 0.153423 0.221568 99.343590
113 202 0.000802 0.001450 0.002322 0.004307 0.009708 0.019761 0.032300 0.048873 0.074353 0.114060 0.160480 99.531586
113 203 0.001861 0.003825 0.006193 0.010215 0.020037 0.037684 0.057406 0.079809 0.113697 0.170218 0.241223 99.257835
113 204 0.005152 0.014164 0.025578 0.033992 0.046989 0.072394 0.103056 0.137188 0.186514 0.273396 0.400796 98.700783
113 205 0.001042 0.002094 0.003623 0.006539 0.014069 0.030482 0.053818 0.081206 0.115185 0.169444 0.240573 99.281921
113 206 0.001470 0.002794 0.004645 0.008495 0.018115 0.034520 0.053160 0.076904 0.114675 0.173640 0.244917 99.266663
113 207 0.005877 0.011035 0.016239 0.024642 0.042981 0.070632 0.098655 0.135456 0.197704 0.295025 0.415367 98.686386
113 208 0.003215 0.006259 0.010350 0.017658 0.034082 0.062921 0.096366 0.137054 0.199047 0.299457 0.430013 98.703575
113 209 0.005295 0.010869 0.018218 0.030352 0.056548 0.101108 0.152523 0.215522 0.310595 0.454086 0.630062 98.014816
113 210 0.003865 0.008012 0.013528 0.023338 0.049361 0.105528 0.177004 0.247860 0.328963 0.458124 0.614745 97.969666
113 211 0.022713 0.065818 0.119843 0.153093 0.194717 0.280482 0.377097 0.463020 0.570392 0.748859 0.997042 96.006927
113 212 0.013431 0.026163 0.039618 0.059300 0.107686 0.212604 0.340160 0.447524 0.549382 0.718452 0.927451 96.558228
113 213 0.024716 0.062492 0.104779 0.137755 0.190015 0.280593 0.369239 0.447356 0.557984 0.739053 0.971153 96.114868
113 214 0.024429 0.058985 0.096172 0.126643 0.186321 0.312702 0.456714 0.575787 0.708578 0.940284 1.248658 95.264725
113 215 0.014834 0.032961 0.055363 0.087628 0.163132 0.310930 0.481507 0.643545 0.848666 1.163113 1.521432 94.676888
113 216 0.026897 0.061342 0.101187 0.150603 0.250945 0.426781 0.611240 0.777826 0.992056 1.316020 1.693537 93.591568
113 217 0.011060 0.024693 0.043588 0.074156 0.148103 0.295419 0.471555 0.646606 0.872602 1.231626 1.659188 94.521400
113 218 0.062544 0.123798 0.177264 0.254908 0.434977 0.711450 0.941023 1.144237 1.461765 1.932105 2.394335 90.361595
113 219 0.073563 0.163098 0.254561 0.376462 0.661334 1.101969 1.434111 1.631353 1.938087 2.447286 2.970305 86.947868
113 220 0.026760 0.056323 0.095627 0.165578 0.332589 0.641408 0.988407 1.316144 1.713942 2.220297 2.636657 89.806274
113 221 0.072593 0.154494 0.205302 0.268514 0.473767 0.888647 1.244906 1.423202 1.643922 2.097037 2.578094 88.949524
113 222 0.117739 0.496270 1.035686 1.188000 1.396458 1.965899 2.381003 2.406962 2.527138 2.982589 3.568231 79.934021
113 223 0.186059 0.275647 0.360595 0.595382 1.176281 1.989980 2.582175 2.947462 3.329892 3.794756 4.059057 78.702713
113 224 0.035312 0.086977 0.155197 0.266113 0.576302 1.164242 1.697861 2.042167 2.467454 3.063993 3.521583 84.922806
113 225 0.299730 0.621960 0.727468 0.782783 1.114011 1.701376 2.088794 2.316416 2.795460 3.544960 4.147913 79.859131
113 226 0.247969 0.667156 1.122620 1.507555 2.149702 2.973292 3.435679 3.569794 3.767942 4.033374 4.161558 72.363365
113 227 0.065013 0.165425 0.284692 0.420546 0.756776 1.470195 2.277734 2.762228 3.065392 3.488043 3.856546 81.387405
113 228 0.047496 0.095724 0.147091 0.253633 0.564976 1.154853 1.729698 2.115713 2.517191 3.028280 3.338324 85.007019
113 229 0.195547 0.676523 1.064628 1.124452 1.562693 2.564946 3.219728 3.188330 3.231526 3.514301 3.602015 76.055313
113 230 0.167041 0.584139 1.134784 1.283970 1.466818 1.971513 2.461694 2.728237 2.991623 3.376348 3.699699 78.134132
113 231 0.039071 0.074235 0.117561 0.209707 0.469871 0.991260 1.545347 1.925441 2.237097 2.654907 3.091111 86.644394
113 232 0.051040 0.133461 0.235793 0.374875 0.716871 1.296837 1.789733 2.115978 2.554032 3.097852 3.470289 84.163246
113 233 0.254658 0.515536 0.626516 0.838903 1.444032 2.277209 2.846372 3.200475 3.574830 3.872938 3.860955 76.687576
113 234 0.051173 0.168780 0.327731 0.420136 0.634959 0.978406 1.206552 1.416847 1.839754 2.507802 3.173814 87.274048
113 235 0.007214 0.014969 0.026060 0.050697 0.125188 0.315596 0.610196 0.901248 1.185147 1.638845 2.134353 92.990479
113 236 0.036584 0.112660 0.214544 0.335384 0.622757 1.110117 1.535650 1.831443 2.240913 2.821323 3.290259 85.848366
113 237 0.069983 0.151804 0.247841 0.402539 0.702027 1.118990 1.481349 1.830523 2.335217 2.990243 3.531719 85.137764
113 238 0.004314 0.010532 0.021183 0.045332 0.113048 0.240031 0.383762 0.541914 0.767735 1.094823 1.469445 95.307884
113 239 0.014146 0.023180 0.036549 0.073050 0.157186 0.262554 0.352129 0.480601 0.713253 1.049871 1.417838 95.419640
113 240 0.004484 0.010225 0.019731 0.038129 0.084659 0.183249 0.311372 0.454323 0.650181 0.964606 1.357503 95.921539
113 241 0.025601 0.061304 0.099286 0.139616 0.235225 0.442572 0.670161 0.840287 1.042145 1.430481 1.931177 93.082138
113 242 0.050802 0.119250 0.184969 0.254545 0.418648 0.721009 1.002806 1.207484 1.503678 2.017412 2.583367 89.936028
113 243 0.140783 0.200947 0.229531 0.323449 0.560535 0.905423 1.173502 1.405746 1.743855 2.257259 2.760396 88.298569
113 244 0.040614 0.095207 0.154955 0.216853 0.355324 0.640615 0.947992 1.198383 1.530530 2.130675 2.869497 89.819351
113 245 0.064487 0.179415 0.325142 0.437631 0.651118 1.153603 1.743725 2.145566 2.493542 3.037418 3.599901 84.168449
113 246 0.074472 0.120228 0.162009 0.244642 0.429055 0.728906 1.034416 1.349104 1.772773 2.386323 3.043679 88.654396
113 247 0.066392 0.126422 0.196082 0.313673 0.564578 0.962464 1.356822 1.714039 2.122122 2.611642 3.043436 86.922333
113 248 0.015779 0.032848 0.057893 0.103110 0.208758 0.403255 0.627031 0.861480 1.180862 1.675194 2.248120 92.585670
113 249 0.071890 0.119199 0.159010 0.243216 0.441565 0.725745 0.961130 1.183946 1.493723 1.906715 2.292435 90.401428
113 250 0.020771 0.050818 0.089686 0.133288 0.222010 0.390584 0.587501 0.782031 1.036562 1.434430 1.906973 93.345345
113 251 0.007282 0.013352 0.022315 0.042413 0.095581 0.198586 0.322824 0.462174 0.648104 0.940415 1.284026 95.962929
113 252 0.067432 0.130131 0.187368 0.272938 0.457523 0.727172 0.949660 1.143996 1.427632 1.828925 2.223446 90.583778
113 253 0.036076 0.102400 0.175645 0.238138 0.402348 0.784188 1.225161 1.528028 1.829585 2.275067 2.664071 88.739296
113 254 0.007945 0.016007 0.027583 0.048480 0.097689 0.200676 0.339903 0.498389 0.697903 1.022731 1.442671 95.600021
113 255 0.010850 0.018042 0.028530 0.056023 0.132549 0.269200 0.420118 0.594637 0.847315 1.210557 1.572536 94.839645
113 256 0.035280 0.091820 0.162861 0.236322 0.385290 0.656353 0.937405 1.144167 1.363046 1.682607 2.016735 91.288116
113 257 0.027906 0.045254 0.065183 0.107760 0.202979 0.355555 0.514663 0.689139 0.928432 1.283280 1.681491 94.098358
113 258 0.017280 0.033335 0.053466 0.088951 0.164712 0.284305 0.409934 0.551536 0.755940 1.053932 1.394421 95.192192
113 259 0.006052 0.011707 0.019721 0.035475 0.072422 0.140666 0.225567 0.329533 0.478187 0.710624 1.000018 96.970024
113 260 0.007722 0.013673 0.021458 0.037594 0.075433 0.142393 0.219312 0.309193 0.438239 0.642900 0.897490 97.194595
113 261 0.014779 0.032756 0.054799 0.083146 0.136751 0.235259 0.354834 0.482526 0.644132 0.892110 1.208702 95.860207
113 262 0.007597 0.017074 0.028767 0.042054 0.065598 0.112621 0.172234 0.235492 0.316205 0.454604 0.653686 97.894066
113 263 0.004352 0.007254 0.011385 0.020952 0.042591 0.077694 0.120067 0.180015 0.272556 0.411711 0.583039 98.268387
113 264 0.001872 0.003709 0.006496 0.012490 0.027302 0.054956 0.090749 0.140234 0.221547 0.358272 0.544192 98.538185
113 265 0.002572 0.004843 0.008572 0.017656 0.041397 0.085564 0.143341 0.224493 0.354997 0.557762 0.804966 97.753838
113 266 0.024018 0.039183 0.058062 0.105915 0.217299 0.367696 0.495211 0.643364 0.871513 1.185772 1.516708 94.475258
113 267 0.028502 0.056965 0.089452 0.142646 0.253483 0.420701 0.579825 0.752668 1.027375 1.445261 1.939522 93.263596
113 268 0.008371 0.016494 0.028668 0.054576 0.119916 0.243712 0.392783 0.565267 0.824997 1.254215 1.807495 94.683502
113 269 0.045828 0.069569 0.101475 0.187486 0.381858 0.637504 0.882340 1.203559 1.679880 2.219835 2.666267 89.924400
113 270 0.143461 0.209407 0.279953 0.481183 0.937280 1.467504 1.820401 2.158354 2.668699 3.279024 3.713446 82.841286
113 271 0.073517 0.170247 0.294268 0.458676 0.793227 1.362514 1.918159 2.312001 2.704551 3.229879 3.704276 82.978691
113 272 0.022518 0.051082 0.085842 0.141931 0.296360 0.644889 1.090153 1.517406 2.026923 2.698304 3.236008 88.188583
113 273 0.082888 0.168345 0.271157 0.461853 0.962243 1.885816 2.655590 2.970161 3.226590 3.644817 3.856986 79.813553
113 274 0.250565 0.865810 1.435145 1.557721 1.837267 2.573697 3.118255 3.087205 3.030169 3.249817 3.560754 75.433601
113 275 0.077228 0.168560 0.305589 0.555244 1.096076 1.973876 2.678406 2.994949 3.161386 3.434326 3.629125 79.925240
113 276 0.035074 0.082659 0.134509 0.218916 0.528619 1.402687 2.474786 2.833730 2.818361 3.075095 3.220060 83.175507
113 277 0.335767 1.065403 1.614302 1.779210 2.123774 2.671168 2.843644 2.680460 2.699103 2.952772 3.188771 76.045631
113 278 0.997583 1.523158 1.409634 1.489267 2.057781 2.777412 2.956103 2.847844 2.959249 3.275175 3.463822 74.242973
113 279 0.047274 0.102336 0.168970 0.314018 0.826378 1.912131 2.510372 2.613374 2.881372 3.310637 3.477482 81.835655
113 280 0.050904 0.108818 0.199897 0.419604 0.996567 1.700128 2.017984 2.138118 2.342057 2.621217 2.761204 84.643501
113 281 0.565701 0.968453 1.037534 1.182189 1.603684 2.002739 2.020603 1.982243 2.215048 2.622390 2.925318 80.874100
113 282 0.095525 0.336031 0.617939 0.871880 1.568846 2.798734 3.218770 2.836799 2.703992 2.936285 3.093959 78.921242
113 283 0.012446 0.027236 0.050110 0.094076 0.218021 0.518019 1.006105 1.622473 2.285866 2.947205 3.353052 87.865387
113 284 0.008355 0.018500 0.038430 0.092765 0.264189 0.586474 0.929063 1.262978 1.682540 2.157035 2.434552 90.525124
113 285 0.155354 0.317663 0.424698 0.616291 1.072332 1.566803 1.700907 1.742121 2.028524 2.475591 2.783222 85.116493
113 286 0.033008 0.110401 0.215341 0.332033 0.619797 1.133737 1.488276 1.601204 1.820641 2.219350 2.529387 87.896820
113 287 0.001871 0.004139 0.008046 0.016849 0.046423 0.130852 0.284215 0.499875 0.790092 1.222017 1.656912 95.338715
113 288 0.005801 0.014808 0.030900 0.064510 0.158864 0.342096 0.552189 0.763508 1.035567 1.414689 1.756816 93.860260
113 289 0.062473 0.236742 0.418981 0.459569 0.590907 0.953501 1.276705 1.370596 1.479216 1.795219 2.193968 89.162125
113 290 0.013802 0.050549 0.118871 0.174867 0.249493 0.429857 0.684920 0.887262 1.018835 1.239110 1.557703 93.574730
113 291 0.003235 0.006151 0.010426 0.019489 0.044007 0.099101 0.183020 0.292725 0.431458 0.631950 0.855418 97.423019
113 292 0.004739 0.012570 0.024997 0.041788 0.074344 0.132320 0.207326 0.300300 0.430867 0.630511 0.885667 97.254578
113 293 0.001590 0.003032 0.004970 0.008985 0.018782 0.038516 0.065929 0.104233 0.162229 0.261320 0.398471 98.931946
113 294 0.002606 0.004962 0.007823 0.013406 0.026584 0.049935 0.078998 0.120125 0.187073 0.297014 0.439564 98.771904
113 295 0.002164 0.004204 0.006705 0.011581 0.022854 0.041920 0.064074 0.093963 0.141259 0.219040 0.322083 99.070152
113 296 0.001146 0.002505 0.004493 0.007967 0.015586 0.029778 0.048653 0.074140 0.112221 0.176741 0.264840 99.261925
113 297 0.001777 0.003111 0.004642 0.008123 0.016725 0.031108 0.047425 0.069379 0.103630 0.158370 0.224362 99.331352
113 298 0.004752 0.008356 0.011291 0.016737 0.029959 0.050871 0.071907 0.097663 0.139176 0.205741 0.284133 99.079414
113 299 0.003135 0.006736 0.010455 0.015255 0.025399 0.042426 0.060321 0.079923 0.108805 0.158751 0.225606 99.263191
113 300 0.002084 0.004274 0.006922 0.011069 0.019899 0.035552 0.053975 0.075028 0.102982 0.148786 0.207708 99.331718
113 301 0.004213 0.008629 0.013296 0.019712 0.032707 0.053530 0.075501 0.100545 0.136411 0.194675 0.269064 99.091721
113 302 0.007666 0.013626 0.018727 0.027074 0.045522 0.073578 0.100018 0.129815 0.175290 0.247162 0.332581 98.828941
113 303 0.007443 0.012236 0.017771 0.029194 0.052485 0.083572 0.112745 0.148834 0.200721 0.273073 0.352081 98.709839
113 304 0.010886 0.017478 0.024704 0.039480 0.071107 0.116263 0.158554 0.204749 0.266508 0.352936 0.445540 98.291794
113 305 0.021691 0.041686 0.058329 0.076929 0.110746 0.159880 0.204504 0.249182 0.312135 0.408235 0.522697 97.833992
113 306 0.011682 0.032178 0.057641 0.072017 0.089728 0.132273 0.182732 0.219655 0.253129 0.320794 0.421718 98.206451
113 307 0.003046 0.005342 0.008536 0.015101 0.030501 0.057820 0.089684 0.123241 0.159477 0.211058 0.268227 99.027969
113 308 0.003161 0.005432 0.008047 0.013187 0.024307 0.041024 0.058360 0.079653 0.109639 0.152601 0.199940 99.304649
113 309 0.001522 0.002600 0.003888 0.006447 0.011974 0.020586 0.029800 0.041400 0.058211 0.084978 0.117877 99.620720
113 310 0.001664 0.002774 0.003929 0.006203 0.011003 0.017906 0.024939 0.034077 0.047472 0.068040 0.092619 99.689369
113 311 0.000950 0.001603 0.002377 0.003974 0.007510 0.013019 0.018967 0.026447 0.037175 0.054512 0.075877 99.757591
113 312 0.001573 0.002584 0.003501 0.005385 0.009415 0.014853 0.019968 0.026797 0.037638 0.054536 0.074504 99.749252
113 313 0.001152 0.001860 0.002744 0.004707 0.009070 0.015556 0.022294 0.030942 0.042858 0.060859 0.081649 99.726311
113 314 0.001274 0.002214 0.003315 0.005430 0.009987 0.017152 0.024956 0.034687 0.047684 0.067341 0.089979 99.695984
113 315 0.002832 0.005200 0.007608 0.011303 0.018987 0.029311 0.039088 0.050778 0.066438 0.088657 0.112525 99.567276
113 316 0.002467 0.003843 0.005438 0.008690 0.014764 0.023929 0.033016 0.043278 0.055714 0.076401 0.102988 99.629471
114 115 0.000000 0.000000 0.000000 0.000000 0.000000 0.000000 0.000000 0.000000 0.000000 0.000000 0.000000 0.000000
114 116 0.040965 0.770158 12.238386 79.289291 5.896061 0.635973 0.528549 0.411145 0.073125 0.020469 0.015311 0.080565
114 117 4.678112 64.722649 22.502172 4.699504 0.966195 0.728967 0.594437 0.364782 0.208478 0.176467 0.119383 0.238861
114 118 0.306791 20.917486 63.613522 12.367426 0.616875 0.221267 0.340275 0.460219 0.440704 0.365284 0.192719 0.157434
114 119 0.104830 0.454259 0.142314 0.432779 5.377293 60.788464 29.514837 2.519081 0.218369 0.122532 0.079215 0.246026
114 120 0.002158 0.007508 0.021411 0.036579 0.076661 2.825546 62.616516 32.643517 1.207784 0.130252 0.076936 0.355128
114 121 0.000758 0.004801 0.011895 0.022559 0.188136 8.087020 67.528091 21.596100 1.393777 0.348859 0.288065 0.529938
114 122 0.002442 0.001334 0.007733 0.070578 0.081742 0.095791 1.426441 14.522330 60.454166 20.087000 2.283759 0.966686
114 123 0.000361 0.004906 0.009378 0.005218 0.006072 0.007544 0.015615 0.021902 0.297119 4.628619 33.334221 61.669044
114 124 0.000282 0.000683 0.001114 0.002201 0.002384 0.004885 0.022444 0.052939 0.172396 0.759820 6.948736 92.032120
114 125 0.000514 0.000987 0.001701 0.003764 0.004744 0.012840 0.066201 0.124999 0.262802 0.714738 4.346715 94.459991
114 126 0.001160 0.002105 0.003492 0.007191 0.012291 0.024460 0.053939 0.132722 0.319863 0.796163 1.861351 96.785263
114 127 0.000855 0.001445 0.002272 0.004211 0.006963 0.012793 0.024613 0.048040 0.088574 0.177511 0.367555 99.265167
114 128 0.000950 0.001545 0.002342 0.004427 0.007801 0.013640 0.022292 0.037795 0.064642 0.121232 0.228018 99.495316
114 129 0.002744 0.004906 0.007460 0.013012 0.023187 0.043127 0.074067 0.125782 0.216448 0.393316 0.687750 98.408195
114 130 0.002018 0.003138 0.004640 0.008789 0.016882 0.031155 0.051541 0.085230 0.143388 0.256021 0.442129 98.955063
114 131 0.005499 0.009698 0.015241 0.028573 0.056139 0.109577 0.185827 0.303641 0.506959 0.868517 1.392794 96.517540
114 132 0.016545 0.032556 0.052446 0.091303 0.174728 0.351112 0.596940 0.898875 1.322536 2.020696 2.990510 91.451752
114 133 0.029953 0.061503 0.102876 0.175267 0.323346 0.636421 1.062210 1.528108 2.117757 3.037501 4.161464 86.763596
114 134 0.014333 0.023383 0.035638 0.070166 0.150438 0.300422 0.505791 0.800481 1.250558 1.943606 2.850365 92.054817
114 135 0.021600 0.039575 0.066694 0.143887 0.360725 0.768003 1.258936 1.835891 2.682591 3.931654 5.207478 83.682968
114 136 0.453167 0.672551 0.886260 1.541500 2.761794 4.195886 5.032660 5.419976 6.075638 7.104360 7.902503 57.953705
114 137 0.064193 0.146335 0.271648 0.533926 1.211264 2.586034 4.257752 5.505762 6.443842 7.614206 8.552543 62.812496
114 138 0.014605 0.026184 0.047742 0.122361 0.443109 1.321032 2.365236 3.253631 4.188584 5.217105 5.793240 77.207169
114 139 0.934211 1.929919 2.343921 2.936201 4.415395 6.064373 6.408198 5.866384 5.529593 5.695541 5.840864 52.035404
114 140 1.093649 2.670047 3.487771 3.672246 4.622883 6.410597 7.075490 6.330332 5.655359 5.657591 5.727240 47.596794
114 141 0.037269 0.064617 0.123313 0.356792 1.480786 4.448123 7.128505 7.602565 7.109895 7.350335 7.382023 56.915779
114 142 0.496175 0.830373 1.299277 2.832887 6.315637 8.565969 8.023905 7.143070 6.958114 6.896733 6.224733 44.413124
114 143 8.745858 5.537958 4.456267 5.497848 6.815712 7.246034 6.802599 6.258826 5.570034 4.886045 4.226825 33.955997
114 144 0.775776 1.869857 2.861231 4.260453 6.909638 8.834246 8.334816 7.016109 6.456640 6.349686 5.937889 40.393658
114 145 0.098715 0.128000 0.220254 0.694691 2.660331 6.177548 8.756551 9.512842 8.786943 8.011595 6.876817 48.075710
114 146 2.720377 2.944204 3.398353 5.716084 9.009518 9.468909 7.801799 6.411588 5.514649 4.800495 4.130080 38.083942
114 147 5.668636 4.147696 3.988530 5.901493 7.685730 7.558580 6.645320 6.136050 5.658025 5.140088 4.575028 36.894825
114 148 0.065033 0.126741 0.248385 0.676134 2.235625 4.910420 6.679626 7.259598 7.843734 8.518545 8.113250 53.322906
114 149 0.216212 0.373813 0.652776 1.469564 3.291621 4.995744 5.738832 6.251717 6.661777 6.697475 6.198252 57.452213
114 150 2.390211 2.063828 2.054275 3.319114 5.629478 7.118239 7.015750 6.563163 6.065461 5.619521 5.042703 47.118259
114 151 0.227519 0.497744 0.866516 1.513805 2.777210 4.307935 5.363707 5.998222 6.653853 7.330622 7.473580 56.989288
114 152 0.034825 0.046163 0.074048 0.177995 0.476447 1.040665 1.817273 2.865662 4.085068 5.449380 6.642354 77.290115
114 153 0.067935 0.154164 0.273365 0.482203 0.989662 2.049441 3.259180 4.004959 4.372205 4.929390 5.440021 73.977478
114 154 0.143194 0.247201 0.397423 0.749973 1.538192 2.782297 3.913733 4.696068 5.287912 5.995049 6.448822 67.800133
114 155 0.045351 0.074750 0.118690 0.215406 0.401714 0.702307 1.064159 1.532117 2.204907 3.201432 4.403774 86.035385
114 156 0.021800 0.040395 0.059752 0.092123 0.159900 0.297531 0.465049 0.646450 0.898553 1.383697 2.120501 93.814247
114 157 0.023701 0.046503 0.075521 0.120678 0.216850 0.430903 0.743330 1.101656 1.506113 2.129247 2.901289 90.704216
114 158 0.021800 0.043460 0.065835 0.100616 0.186003 0.385361 0.678072 1.002189 1.359978 1.897833 2.553496 91.705360
114 159 0.006281 0.010241 0.016475 0.031590 0.063832 0.118802 0.190542 0.293725 0.447740 0.691425 1.026451 97.102890
114 160 0.000823 0.001467 0.002595 0.005430 0.012403 0.026464 0.048037 0.082778 0.141628 0.249754 0.420555 99.008064
114 161 0.000765 0.001370 0.002389 0.005081 0.012080 0.025602 0.046078 0.081000 0.143620 0.252758 0.410152 99.019104
114 162 0.000221 0.000356 0.000599 0.001302 0.003141 0.006688 0.012105 0.020987 0.035785 0.063728 0.109047 99.746040
114 163 0.000666 0.001133 0.001859 0.003809 0.008871 0.018231 0.031216 0.052058 0.088537 0.153147 0.246723 99.393753
114 164 0.002566 0.004728 0.007685 0.013733 0.026126 0.046887 0.075086 0.118519 0.188537 0.305315 0.473328 98.737488
114 165 0.000310 0.000533 0.000915 0.001944 0.004626 0.009998 0.018009 0.030060 0.048593 0.082856 0.136232 99.665924
114 166 0.000341 0.000552 0.000902 0.001944 0.004772 0.009817 0.016235 0.026147 0.044039 0.078472 0.130903 99.685875
114 167 0.002678 0.005646 0.009331 0.015563 0.030639 0.064809 0.115159 0.172944 0.238764 0.344897 0.490135 98.509430
114 168 0.000679 0.001279 0.002261 0.004647 0.010881 0.024135 0.044773 0.076976 0.129151 0.221593 0.353132 99.130493
114 169 0.000269 0.000406 0.000654 0.001441 0.003550 0.007354 0.012413 0.020519 0.034264 0.060645 0.102552 99.755936
114 170 0.000365 0.000612 0.001073 0.002495 0.006671 0.014811 0.026067 0.043481 0.073381 0.127089 0.201330 99.502625
114 171 0.002508 0.004981 0.008262 0.015252 0.033880 0.072037 0.120229 0.172218 0.236803 0.340618 0.472483 98.520729
114 172 0.000263 0.000490 0.000892 0.001994 0.005260 0.012077 0.021577 0.035165 0.057196 0.099018 0.159819 99.606255
114 173 0.000228 0.000374 0.000632 0.001413 0.003625 0.007739 0.013161 0.021454 0.035499 0.061994 0.101593 99.752289
114 174 0.001288 0.002159 0.003457 0.006886 0.015835 0.031432 0.050362 0.077055 0.119576 0.188521 0.275927 99.227509
114 175 0.001235 0.001951 0.003122 0.006563 0.015425 0.030173 0.048726 0.077334 0.123032 0.194476 0.280320 99.217644
114 176 0.000262 0.000450 0.000780 0.001693 0.004210 0.009067 0.015747 0.025678 0.040821 0.068086 0.107269 99.725937
114 177 0.000330 0.000550 0.000912 0.001975 0.004974 0.010381 0.017205 0.027627 0.045549 0.078557 0.124648 99.687286
114 178 0.001813 0.003768 0.006196 0.010578 0.021636 0.043444 0.071955 0.103502 0.138711 0.191008 0.250967 99.156418
114 179 0.000284 0.000498 0.000856 0.001823 0.004475 0.009522 0.016325 0.026517 0.042373 0.070854 0.110306 99.716171
114 180 0.000166 0.000267 0.000433 0.000922 0.002219 0.004501 0.007568 0.012532 0.020719 0.035551 0.056853 99.858269
114 181 0.000447 0.000759 0.001251 0.002548 0.005999 0.011823 0.019029 0.029379 0.044745 0.068792 0.097157 99.718071
114 182 0.000355 0.000605 0.001011 0.002042 0.004726 0.009475 0.016012 0.026063 0.040579 0.063630 0.091823 99.743683
114 183 0.000149 0.000238 0.000380 0.000775 0.001799 0.003540 0.005768 0.009354 0.015168 0.025862 0.041203 99.895767
114 184 0.000163 0.000261 0.000410 0.000808 0.001825 0.003501 0.005607 0.008849 0.014120 0.023738 0.037403 99.903313
114 185 0.000390 0.000729 0.001167 0.002018 0.004247 0.008472 0.014140 0.021135 0.029445 0.042910 0.059694 99.815659
114 186 0.000262 0.000419 0.000672 0.001302 0.002833 0.005254 0.008270 0.012528 0.018357 0.027846 0.040028 99.882233
114 187 0.000195 0.000307 0.000468 0.000887 0.001906 0.003439 0.005310 0.008212 0.012683 0.020103 0.029762 99.916725
114 188 0.000216 0.000337 0.000520 0.000999 0.002150 0.003913 0.006106 0.009396 0.014295 0.022275 0.032521 99.907272
114 189 0.000245 0.000386 0.000580 0.001084 0.002293 0.004121 0.006395 0.009965 0.015536 0.024713 0.036625 99.898056
114 190 0.000159 0.000243 0.000373 0.000727 0.001607 0.002937 0.004607 0.007386 0.012034 0.020049 0.030649 99.919228
114 191 0.000202 0.000332 0.000518 0.000986 0.002168 0.004060 0.006438 0.010140 0.016126 0.026180 0.039470 99.893379
114 192 0.000279 0.000461 0.000716 0.001337 0.002902 0.005418 0.008548 0.013288 0.020830 0.033117 0.048679 99.864426
114 193 0.000283 0.000469 0.000730 0.001354 0.002927 0.005537 0.008833 0.013819 0.021820 0.035450 0.053569 99.855209
114 194 0.000220 0.000368 0.000604 0.001201 0.002678 0.005122 0.008276 0.013255 0.021404 0.035452 0.054578 99.856842
114 195 0.000285 0.000467 0.000747 0.001477 0.003323 0.006472 0.010603 0.017010 0.027428 0.045212 0.069580 99.817398
114 196 0.000489 0.000825 0.001352 0.002632 0.005860 0.011514 0.018792 0.029550 0.047228 0.077476 0.118307 99.685974
114 197 0.001053 0.002161 0.003497 0.005546 0.010486 0.020656 0.034402 0.050790 0.072413 0.108051 0.155681 99.535263
114 198 0.000295 0.000495 0.000828 0.001672 0.003875 0.007984 0.013226 0.020147 0.030944 0.051055 0.080885 99.788597
114 199 0.000474 0.000780 0.001258 0.002448 0.005477 0.010750 0.017583 0.028201 0.046874 0.078856 0.122060 99.685242
114 200 0.001039 0.001840 0.003081 0.005909 0.012814 0.025026 0.040300 0.060540 0.090134 0.136221 0.195786 99.427307
114 201 0.000593 0.001070 0.001779 0.003329 0.007134 0.014245 0.024102 0.038841 0.062636 0.102401 0.156887 99.586983
114 202 0.000334 0.000529 0.000876 0.001853 0.004373 0.008739 0.014453 0.023243 0.037745 0.062674 0.097719 99.747459
114 203 0.000531 0.000914 0.001553 0.003228 0.007758 0.015932 0.026206 0.041204 0.066576 0.110144 0.168464 99.557487
114 204 0.002010 0.004634 0.008141 0.012909 0.023178 0.044878 0.075442 0.109780 0.149599 0.211137 0.291393 99.066902
114 205 0.000542 0.000947 0.001579 0.003104 0.007090 0.014700 0.024924 0.039456 0.062911 0.104586 0.164459 99.575706
114 206 0.000530 0.000877 0.001476 0.003017 0.006969 0.014016 0.023607 0.038981 0.066012 0.111633 0.172541 99.560341
114 207 0.001597 0.002713 0.004431 0.008582 0.018692 0.035368 0.054897 0.082145 0.125773 0.194812 0.283573 99.187416
114 208 0.001291 0.002257 0.003762 0.007223 0.015826 0.031734 0.052507 0.081575 0.127191 0.201592 0.300751 99.174294
114 209 0.002490 0.004545 0.007661 0.014126 0.028883 0.054988 0.088621 0.135074 0.205687 0.314952 0.456420 98.686554
114 210 0.001617 0.002837 0.004855 0.009908 0.023616 0.050847 0.086509 0.132445 0.198892 0.307209 0.446664 98.734596
114 211 0.010381 0.025949 0.047242 0.068819 0.105586 0.178558 0.269657 0.359386 0.457511 0.612828 0.823282 97.040802
114 212 0.007235 0.011037 0.016464 0.030399 0.064670 0.127992 0.203721 0.292770 0.410472 0.592919 0.815322 97.427002
114 213 0.011947 0.023983 0.040649 0.067386 0.119904 0.213436 0.324218 0.434058 0.549927 0.717351 0.922209 96.574936
114 214 0.010592 0.019443 0.030462 0.051742 0.101878 0.196090 0.304356 0.419220 0.568646 0.809063 1.108986 96.379517
114 215 0.007682 0.013409 0.022441 0.043139 0.093546 0.188146 0.305671 0.449285 0.649344 0.954453 1.322500 95.950386
114 216 0.025549 0.047792 0.077415 0.128885 0.227170 0.381193 0.548284 0.724419 0.939931 1.247192 1.620029 94.032143
114 217 0.006345 0.011688 0.020467 0.040612 0.092443 0.195091 0.326408 0.483838 0.701686 1.053824 1.506199 95.561401
114 218 0.020315 0.030520 0.047135 0.095558 0.220427 0.418183 0.623379 0.877493 1.251821 1.781418 2.333034 92.300713
114 219 0.054181 0.091506 0.142854 0.255733 0.503657 0.875580 1.252645 1.615790 2.015565 2.539420 3.083711 87.569359
114 220 0.031362 0.052827 0.083281 0.153172 0.311705 0.570365 0.856663 1.169326 1.551639 2.083905 2.685474 90.450272
114 221 0.032133 0.049964 0.077690 0.153239 0.342146 0.652135 0.939876 1.217122 1.608894 2.295523 3.119663 89.511612
114 222 0.091773 0.232251 0.387284 0.543775 0.908881 1.720606 2.697558 3.229043 3.400055 3.692394 3.994255 79.102127
114 223 0.145511 0.157480 0.225678 0.495867 1.063480 1.668153 2.143863 2.699589 3.331559 4.051311 4.693596 79.323914
114 224 0.024185 0.042781 0.071440 0.140611 0.319289 0.643315 1.057165 1.612802 2.425351 3.453901 4.341366 85.867790
114 225 0.076984 0.115793 0.185099 0.416005 1.040322 1.889001 2.485428 2.951444 3.486753 4.154992 4.646612 78.551567
114 226 0.207304 0.409144 0.710904 1.241688 2.066602 3.045214 3.891330 4.409087 4.647030 4.775411 4.819848 69.776443
114 227 0.049354 0.088640 0.147110 0.277393 0.606637 1.205630 1.835406 2.367495 2.935616 3.796987 4.731186 81.958542
114 228 0.026241 0.034381 0.051682 0.116764 0.302686 0.628864 1.011006 1.537643 2.336600 3.431283 4.422740 86.100105
114 229 0.089994 0.196202 0.325103 0.579110 1.345485 2.871556 4.187357 4.381937 4.100523 4.107875 4.044602 73.770264
114 230 0.118053 0.280505 0.514915 0.842012 1.500194 2.644795 3.776130 4.265657 4.244341 4.350258 4.456099 73.007042
114 231 0.017917 0.026299 0.041972 0.093708 0.246009 0.550034 0.936039 1.429957 2.132961 3.207919 4.393565 86.923622
114 232 0.029576 0.051711 0.080268 0.152771 0.379959 0.844941 1.401734 2.047986 2.961426 4.124516 4.919901 83.005211
114 233 0.112974 0.198319 0.332793 0.706647 1.747915 3.401162 4.515339 4.713836 4.537882 4.404147 4.124775 71.204208
114 234 0.026073 0.047433 0.078573 0.157820 0.382263 0.809325 1.324979 1.867988 2.490395 3.383663 4.255308 85.176178
114 235 0.004260 0.006875 0.011791 0.027594 0.075091 0.170592 0.291143 0.469252 0.798683 1.438709 2.394605 94.311401
114 236 0.030169 0.065295 0.104978 0.185018 0.467906 1.171503 2.018921 2.652763 3.226408 3.879878 4.138036 82.059120
114 237 0.040807 0.079581 0.153381 0.334778 0.778465 1.540828 2.412967 3.194551 3.740519 4.111982 4.208450 79.403687
114 238 0.002020 0.004009 0.007792 0.017522 0.046309 0.117047 0.237326 0.425612 0.726867 1.238297 1.929564 95.247635
114 239 0.008491 0.012175 0.018914 0.042182 0.107828 0.218268 0.348810 0.544658 0.863663 1.329587 1.848590 94.656837
114 240 0.004794 0.009469 0.017026 0.034393 0.081568 0.179770 0.309761 0.476070 0.734080 1.171607 1.730613 95.250847
114 241 0.024575 0.044087 0.067298 0.115822 0.241596 0.495312 0.785464 1.039490 1.332413 1.834951 2.425451 91.593536
114 242 0.074604 0.138765 0.209776 0.330700 0.592342 1.004676 1.366654 1.654799 2.043735 2.653600 3.262445 86.667900
114 243 0.190338 0.217008 0.272610 0.488689 0.908249 1.338516 1.623207 1.923683 2.323911 2.856216 3.352015 84.505554
114 244 0.043252 0.082436 0.135786 0.232206 0.462597 0.927542 1.463438 1.890403 2.306715 3.007340 3.777779 85.670509
114 245 0.213913 0.522394 0.821876 1.047031 1.442034 2.141834 2.727117 2.948241 3.099253 3.425768 3.768626 77.841911
114 246 0.204293 0.294656 0.391460 0.601100 0.989763 1.533134 2.002168 2.357155 2.669580 3.120608 3.593452 82.242630
114 247 0.264509 0.440289 0.645846 0.996430 1.447438 1.841357 2.107138 2.364599 2.665482 2.962041 3.239643 81.025223
114 248 0.038176 0.073136 0.127602 0.237977 0.497983 0.949624 1.419255 1.798676 2.168008 2.658000 3.112958 86.918602
114 249 0.272847 0.383488 0.443835 0.618628 0.959771 1.324801 1.528637 1.720350 2.034140 2.459435 2.856815 85.397255
114 250 0.055748 0.134590 0.232465 0.345663 0.567859 0.949370 1.319334 1.578628 1.860256 2.302220 2.789022 87.864845
114 251 0.012762 0.020168 0.033733 0.072046 0.178698 0.385831 0.645798 0.939181 1.276284 1.708554 2.115746 92.611198
114 252 0.164004 0.271164 0.376501 0.568242 0.915649 1.301783 1.541355 1.731105 2.013804 2.398437 2.748926 85.969032
114 253 0.133999 0.388000 0.632005 0.745089 0.993401 1.553206 2.057692 2.199090 2.257371 2.519490 2.868609 83.652046
114 254 0.013033 0.024838 0.044087 0.083978 0.185256 0.403735 0.706315 1.023693 1.344889 1.776481 2.216460 92.177238
114 255 0.017971 0.027397 0.044596 0.099452 0.255151 0.509604 0.752219 0.994839 1.298526 1.692316 2.035992 92.271935
114 256 0.094773 0.228992 0.380783 0.511123 0.698853 0.993355 1.259917 1.435538 1.622468 1.903323 2.231965 88.638908
114 257 0.053441 0.078189 0.112421 0.195394 0.367587 0.610847 0.836084 1.061185 1.332476 1.701798 2.087542 91.563034
114 258 0.031761 0.055481 0.086645 0.147096 0.264997 0.433923 0.612665 0.825833 1.113708 1.486876 1.884743 93.056274
114 259 0.009465 0.016656 0.027189 0.051001 0.105904 0.199544 0.310913 0.452019 0.653205 0.946947 1.292997 95.934158
114 260 0.010378 0.016182 0.024983 0.047540 0.100790 0.189691 0.290886 0.415664 0.593020 0.861480 1.185538 96.263847
114 261 0.023222 0.052015 0.087263 0.130261 0.208416 0.351026 0.524353 0.700015 0.907008 1.218276 1.603017 94.195137
114 262 0.006598 0.013948 0.023371 0.037121 0.066472 0.127684 0.209178 0.299818 0.414769 0.606630 0.867029 97.327385
114 263 0.003369 0.005133 0.008016 0.016549 0.038329 0.075692 0.123378 0.197461 0.319176 0.508629 0.743619 97.960648
114 264 0.001385 0.002539 0.004457 0.009363 0.022498 0.048482 0.085218 0.141641 0.238816 0.407618 0.643662 98.394325
114 265 0.002414 0.004161 0.007263 0.016043 0.039965 0.083420 0.139838 0.226601 0.379360 0.626999 0.937698 97.536240
114 266 0.026003 0.037905 0.057198 0.115264 0.248758 0.417626 0.569652 0.771628 1.078223 1.476054 1.887331 93.314354
114 267 0.023263 0.040707 0.064344 0.117327 0.240908 0.440873 0.656793 0.912181 1.275984 1.790612 2.350889 92.086121
114 268 0.011002 0.017934 0.029940 0.063668 0.153916 0.312778 0.501373 0.751852 1.138971 1.711220 2.359364 92.947983
114 269 0.101821 0.132431 0.181725 0.349206 0.694026 1.011878 1.192911 1.448109 1.900647 2.473096 2.997462 87.516693
114 270 0.271788 0.317565 0.388078 0.678154 1.292283 1.927993 2.290281 2.645009 3.117720 3.638849 3.976354 79.455925
114 271 0.153069 0.286890 0.439032 0.695286 1.181224 1.875586 2.458441 2.836339 3.156721 3.572547 3.947076 79.397789
114 272 0.055818 0.099446 0.144601 0.240097 0.504733 1.033608 1.636908 2.161052 2.646627 3.258997 3.762984 84.455132
114 273 0.213132 0.337134 0.476668 0.803696 1.523506 2.506269 3.113521 3.319967 3.503253 3.900208 4.186095 76.116547
114 274 0.416698 1.201450 1.810879 1.828703 2.100138 3.100713 3.886940 3.762818 3.440748 3.490555 3.649006 71.311348
114 275 0.197695 0.354804 0.567964 0.907584 1.475817 2.336994 2.999310 3.238184 3.302070 3.639640 4.065778 76.914154
114 276 0.065888 0.111448 0.155597 0.265068 0.613108 1.389165 2.257714 2.824603 3.238964 3.838842 4.200715 81.038887
114 277 0.278358 0.590968 0.877371 1.268709 2.095523 3.225555 3.753051 3.636366 3.435255 3.524588 3.603296 73.710960
114 278 1.240541 1.173820 1.043512 1.397576 2.218402 3.040177 3.305568 3.331066 3.435928 3.712112 3.902891 72.198402
114 279 0.071119 0.129795 0.217418 0.431487 0.933067 1.583874 1.970264 2.251355 2.736442 3.496230 4.152613 82.026329
114 280 0.056421 0.089334 0.143068 0.284376 0.603788 1.035842 1.434508 1.873092 2.414142 3.015218 3.499991 85.550217
114 281 0.239219 0.243326 0.296405 0.608250 1.344056 2.035720 2.290978 2.492236 2.748021 3.101130 3.364161 81.236496
114 282 0.153301 0.410876 0.628165 0.771091 1.197904 2.237664 3.249009 3.462998 3.318515 3.446013 3.577308 77.547157
114 283 0.014589 0.028454 0.048956 0.095066 0.223911 0.494639 0.805572 1.096931 1.490751 2.234077 3.191632 90.275421
114 284 0.004891 0.008738 0.015533 0.035411 0.094735 0.212360 0.357406 0.562612 0.927007 1.534766 2.245136 94.001404
114 285 0.057665 0.078792 0.109958 0.224957 0.556328 1.060112 1.488795 1.904780 2.372910 2.860009 3.147568 86.138123
114 286 0.035416 0.087546 0.141452 0.207693 0.413420 0.990658 1.794876 2.292410 2.456157 2.684687 2.813717 86.081970
114 287 0.001466 0.002812 0.005367 0.012396 0.032588 0.077821 0.140638 0.227478 0.378016 0.700763 1.247500 97.173157
114 288 0.002273 0.004045 0.007600 0.018172 0.048790 0.111704 0.196955 0.321858 0.533129 0.917701 1.457247 96.380524
114 289 0.033479 0.074701 0.112147 0.161994 0.322440 0.732573 1.257319 1.634335 1.892651 2.220230 2.430456 89.127678
114 290 0.013104 0.035658 0.066888 0.097985 0.168677 0.369143 0.716138 1.075563 1.337806 1.649807 1.956396 92.512833
114 291 0.002118 0.003231 0.005230 0.011208 0.026780 0.056818 0.098641 0.162102 0.262395 0.439722 0.701052 98.230705
114 292 0.002579 0.005412 0.009784 0.017956 0.036579 0.074524 0.132885 0.219381 0.349130 0.554978 0.826821 97.769966
114 293 0.000888 0.001426 0.002300 0.004649 0.010313 0.021286 0.037265 0.062775 0.104574 0.180286 0.296128 99.278107
114 294 0.001338 0.002191 0.003485 0.006755 0.014476 0.028023 0.046880 0.077463 0.128422 0.212719 0.328414 99.149834
114 295 0.000759 0.001272 0.002074 0.004221 0.009616 0.019484 0.033027 0.054577 0.090519 0.150655 0.231829 99.401962
114 296 0.000469 0.000835 0.001406 0.002798 0.006240 0.012838 0.022262 0.037050 0.061304 0.105156 0.169683 99.579964
114 297 0.000730 0.001114 0.001724 0.003452 0.007642 0.014484 0.023068 0.036730 0.059305 0.097228 0.148440 99.606087
114 298 0.001503 0.002353 0.003553 0.006633 0.013840 0.025297 0.038845 0.058600 0.089423 0.138915 0.203015 99.418022
114 299 0.000829 0.001500 0.002536 0.004824 0.010198 0.019964 0.032533 0.048981 0.071905 0.110079 0.161820 99.534836
114 300 0.000577 0.000986 0.001610 0.003107 0.006680 0.013294 0.022211 0.035005 0.054107 0.087385 0.134779 99.640259
114 301 0.001226 0.002051 0.003261 0.006076 0.012456 0.023552 0.037779 0.057721 0.086472 0.132678 0.193079 99.443649
114 302 0.002095 0.003378 0.005116 0.009278 0.018863 0.034954 0.053802 0.079532 0.118491 0.181268 0.261556 99.231667
114 303 0.001988 0.002995 0.004631 0.008938 0.018941 0.035286 0.054833 0.083294 0.127538 0.197664 0.286315 99.177574
114 304 0.003155 0.004663 0.006940 0.013195 0.028180 0.052034 0.078273 0.115959 0.177776 0.275914 0.394956 98.848953
114 305 0.006436 0.010885 0.017016 0.029809 0.058363 0.107257 0.163751 0.226536 0.301505 0.410870 0.537508 98.130066
114 306 0.004669 0.010109 0.016157 0.023905 0.043246 0.089094 0.152601 0.209225 0.255644 0.329572 0.418881 98.446899
114 307 0.001464 0.002200 0.003402 0.006648 0.014385 0.028020 0.045102 0.069711 0.107277 0.169804 0.251740 99.300247
114 308 0.001694 0.002601 0.003902 0.007229 0.014815 0.026724 0.039898 0.057932 0.084886 0.127237 0.179513 99.453568
114 309 0.000882 0.001392 0.002106 0.003859 0.007915 0.014547 0.022225 0.032834 0.048442 0.073687 0.105844 99.686272
114 310 0.000808 0.001263 0.001909 0.003478 0.007069 0.012681 0.019122 0.027969 0.040671 0.060794 0.085922 99.738312
114 311 0.000553 0.000859 0.001274 0.002341 0.004834 0.008770 0.013330 0.019909 0.030019 0.046626 0.067912 99.803566
114 312 0.000667 0.001052 0.001618 0.003006 0.006101 0.010732 0.016003 0.023362 0.033904 0.050033 0.069730 99.783798
114 313 0.000815 0.001193 0.001714 0.003168 0.006568 0.011510 0.016804 0.024727 0.036934 0.055632 0.077772 99.763161
114 314 0.001003 0.001645 0.002491 0.004347 0.008288 0.014428 0.021338 0.030643 0.043467 0.063660 0.088478 99.720215
114 315 0.003029 0.005187 0.007349 0.011042 0.018398 0.028155 0.038463 0.052295 0.070780 0.095530 0.121844 99.547928
114 316 0.002506 0.003827 0.005339 0.008522 0.014476 0.023356 0.032197 0.042512 0.055223 0.076741 0.105028 99.630272
115 116 0.000000 0.000000 0.000000 0.000000 0.000000 0.000000 0.000000 0.000000 0.000000 0.000000 0.000000 0.000000
115 117 0.041395 0.793378 12.271121 78.789429 6.242661 0.747773 0.542951 0.390164 0.076512 0.021597 0.014348 0.068671
115 118 4.355345 63.233273 23.270044 5.062802 1.140340 0.835484 0.716826 0.463487 0.258057 0.209420 0.138256 0.316665
115 119 0.248047 19.325129 63.122131 14.109704 0.734862 0.251421 0.396413 0.537126 0.465542 0.394588 0.228150 0.186889
115 120 0.098532 0.455035 0.172466 0.538146 5.125795 58.332146 31.481255 2.987931 0.269494 0.149574 0.095624 0.294000
115 121 0.002081 0.007818 0.022921 0.035978 0.066712 2.449605 60.083206 35.222519 1.516580 0.164794 0.093942 0.333848
115 122 0.000933 0.005774 0.014508 0.023768 0.150771 6.218674 63.662945 25.882143 2.131689 0.573212 0.491870 0.843709
115 123 0.001597 0.001156 0.005610 0.040379 0.058346 0.091837 1.316301 12.356405 55.891621 24.177462 3.961752 2.097533
115 124 0.000707 0.006688 0.010605 0.007709 0.010435 0.008687 0.015780 0.023135 0.303839 4.085023 30.409178 65.118210
115 125 0.000309 0.001006 0.001923 0.003074 0.003116 0.007154 0.038074 0.081202 0.226554 0.859271 7.082107 91.696205
115 126 0.000574 0.001046 0.001895 0.004419 0.006661 0.017816 0.087943 0.163364 0.358991 0.908481 4.657590 93.791222
115 127 0.001062 0.001829 0.002853 0.005428 0.009200 0.017816 0.037272 0.083200 0.183117 0.433513 1.004818 98.219887
115 128 0.001143 0.001888 0.002804 0.005038 0.008743 0.017133 0.032099 0.059433 0.107151 0.211607 0.414591 99.138367
115 129 0.003027 0.005695 0.008971 0.016136 0.030363 0.059656 0.105351 0.181083 0.315793 0.586980 1.045415 97.641525
115 130 0.002547 0.004105 0.006338 0.012358 0.024696 0.047418 0.081080 0.136068 0.229276 0.404152 0.680112 98.371849
115 131 0.008703 0.015408 0.024002 0.044517 0.088640 0.171588 0.286630 0.451453 0.720653 1.189619 1.849083 95.149704
115 132 0.021376 0.043704 0.072050 0.125321 0.239682 0.464123 0.775641 1.158389 1.705958 2.573000 3.642721 89.178040
115 133 0.051361 0.104284 0.169958 0.285299 0.500953 0.871562 1.327475 1.830334 2.482523 3.381257 4.386869 84.608124
115 134 0.022748 0.040367 0.063874 0.118673 0.237434 0.458618 0.759789 1.110999 1.535351 2.190094 3.024559 90.437492
115 135 0.026072 0.049209 0.079678 0.155348 0.352798 0.720013 1.165107 1.682969 2.494166 3.752635 5.047316 84.474686
115 136 0.531561 0.814092 0.920721 1.377850 2.371932 3.519055 4.286927 4.858775 5.597926 6.352049 6.745701 62.623413
115 137 0.098898 0.328870 0.727668 1.179438 1.766738 2.584351 3.333468 3.707973 4.104426 5.061706 6.363023 70.743439
115 138 0.048270 0.089540 0.144574 0.281132 0.657876 1.569543 2.968565 4.333849 5.497427 7.103134 8.563806 68.742287
115 139 0.245087 0.633205 0.954608 1.273689 2.386488 4.775553 6.649184 6.952216 6.912364 7.072356 6.663524 55.481728
115 140 0.520361 1.802675 2.893071 2.827251 3.274715 5.016239 6.527823 6.412154 5.932891 5.970049 6.043599 52.779175
115 141 0.030626 0.070417 0.139634 0.301166 0.833007 2.117396 3.529546 4.216861 4.736617 6.213894 7.969663 69.841179
115 142 0.144894 0.282065 0.434252 0.797129 1.840582 3.612609 5.289476 6.936816 9.303040 10.984603 9.952262 50.422276
115 143 1.629859 1.583289 1.711519 3.375806 7.645446 10.551107 9.763681 8.771011 8.056786 6.986082 5.529832 34.395580
115 144 0.208175 0.725794 1.455763 2.007916 2.983367 4.768353 6.485267 7.259960 7.889956 8.580670 8.530704 49.104073
115 145 0.056664 0.090212 0.142155 0.313557 0.835496 1.785984 2.846813 4.082555 5.869913 8.267686 10.219892 65.489075
115 146 0.357443 0.501042 0.680789 1.436787 3.874528 6.898315 7.977614 8.427074 9.222233 9.057639 7.422809 44.143723
115 147 0.745152 0.840305 1.013326 1.959846 4.216868 6.380753 7.246743 7.848222 8.542355 8.514551 7.456709 45.235168
115 148 0.027007 0.067634 0.129276 0.244996 0.543333 1.090465 1.702543 2.404960 3.631668 5.728117 8.050048 76.379951
115 149 0.056286 0.108087 0.183503 0.358833 0.786829 1.496608 2.323498 3.284644 4.451694 5.591761 6.189725 75.168533
115 150 0.221184 0.240877 0.348938 0.876123 2.340827 4.130949 5.332932 6.447396 7.128960 6.945372 6.192241 59.794201
115 151 0.032190 0.072174 0.127261 0.225306 0.469206 0.955749 1.586718 2.351813 3.531545 5.251005 6.899823 78.497215
115 152 0.011317 0.016844 0.026510 0.057685 0.139850 0.275296 0.429607 0.661170 1.079138 1.813472 2.816753 92.672363
115 153 0.029112 0.072733 0.126980 0.191644 0.338226 0.682426 1.186163 1.709771 2.252228 2.890908 3.396050 87.123764
115 154 0.047358 0.075581 0.108886 0.192844 0.405579 0.805348 1.307883 1.918981 2.708179 3.710171 4.526879 84.192314
115 155 0.017931 0.030483 0.048061 0.084693 0.156955 0.282446 0.440731 0.645948 0.937295 1.401504 2.012663 93.941292
115 156 0.023069 0.051058 0.078016 0.104042 0.145180 0.221938 0.303567 0.382959 0.495548 0.704403 1.011377 96.478844
115 157 0.021461 0.051073 0.089033 0.132422 0.206740 0.358699 0.551635 0.737727 0.936289 1.257979 1.687902 93.969040
115 158 0.020329 0.049144 0.078618 0.106023 0.163217 0.291807 0.460123 0.628828 0.821049 1.132761 1.551624 94.696480
115 159 0.006842 0.012736 0.020948 0.035979 0.064828 0.112480 0.171237 0.246425 0.350824 0.513473 0.730134 97.734093
115 160 0.001290 0.002413 0.004270 0.008555 0.018877 0.038818 0.067433 0.108668 0.170082 0.267776 0.399996 98.911819
115 161 0.001119 0.002092 0.003725 0.007835 0.018163 0.036380 0.060618 0.096991 0.155287 0.246440 0.363464 99.007889
115 162 0.000313 0.000506 0.000837 0.001795 0.004320 0.009027 0.016075 0.027773 0.047378 0.081380 0.130361 99.680237
115 163 0.001001 0.001823 0.003122 0.006332 0.014282 0.027843 0.044607 0.068474 0.106763 0.169847 0.253755 99.302147
115 164 0.004007 0.008487 0.014694 0.024702 0.041880 0.066283 0.095202 0.137263 0.205486 0.318735 0.480931 98.602333
115 165 0.000391 0.000710 0.001241 0.002637 0.006385 0.014055 0.025746 0.042936 0.068025 0.108721 0.162203 99.566948
115 166 0.000443 0.000803 0.001396 0.003009 0.007848 0.017938 0.031615 0.048470 0.070787 0.107146 0.152441 99.558105
115 167 0.006888 0.019300 0.036515 0.052735 0.073074 0.102485 0.133978 0.170041 0.224575 0.320751 0.465493 98.394165
115 168 0.001376 0.002980 0.005742 0.011459 0.024259 0.046517 0.073502 0.105504 0.148606 0.221873 0.322698 99.035484
115 169 0.000447 0.000689 0.001071 0.002227 0.005401 0.011490 0.020640 0.035801 0.059645 0.095971 0.138611 99.628014
115 170 0.000707 0.001314 0.002450 0.005697 0.015001 0.031166 0.048792 0.069896 0.100653 0.150362 0.210521 99.363441
115 171 0.007072 0.018749 0.030492 0.042166 0.065955 0.103481 0.137379 0.170825 0.226890 0.328614 0.466664 98.401711
115 172 0.000378 0.000754 0.001457 0.003358 0.009117 0.021032 0.036577 0.055302 0.080493 0.123135 0.177801 99.490593
115 173 0.000327 0.000561 0.000970 0.002161 0.005603 0.012192 0.021444 0.035309 0.056655 0.091347 0.134545 99.638885
115 174 0.002614 0.004711 0.007748 0.014749 0.030438 0.050969 0.070632 0.099032 0.147800 0.223003 0.311751 99.036552
115 175 0.002325 0.003916 0.006369 0.012887 0.028302 0.048960 0.069274 0.098674 0.146920 0.220108 0.302763 99.059502
115 176 0.000398 0.000691 0.001173 0.002506 0.006283 0.013493 0.023494 0.038757 0.062548 0.100274 0.145529 99.604851
115 177 0.000652 0.001155 0.001998 0.004347 0.011142 0.023236 0.036916 0.053773 0.078557 0.119154 0.167201 99.501869
115 178 0.005862 0.014807 0.025014 0.035723 0.053844 0.078494 0.102822 0.128998 0.165667 0.222699 0.292081 98.873993
115 179 0.000566 0.001091 0.001985 0.004255 0.010494 0.022121 0.036460 0.053688 0.075528 0.109512 0.149093 99.535210
115 180 0.000333 0.000553 0.000906 0.001913 0.004739 0.009799 0.016540 0.026688 0.041745 0.064256 0.089562 99.742966
115 181 0.001801 0.003272 0.005173 0.008943 0.016490 0.025599 0.034301 0.046542 0.065665 0.094151 0.127180 99.570885
115 182 0.001245 0.002278 0.003683 0.006695 0.013478 0.022461 0.031519 0.044156 0.063119 0.091142 0.122415 99.597809
115 183 0.000276 0.000467 0.000767 0.001564 0.003663 0.007164 0.011665 0.018648 0.029162 0.045739 0.065340 99.815544
115 184 0.000316 0.000526 0.000845 0.001675 0.003851 0.007332 0.011497 0.017426 0.026261 0.040320 0.057328 99.832626
115 185 0.001025 0.002161 0.003525 0.005500 0.009704 0.016257 0.023820 0.032864 0.044618 0.063033 0.085261 99.712234
115 186 0.000631 0.001065 0.001644 0.002895 0.005677 0.009522 0.013803 0.019870 0.028656 0.042189 0.058323 99.815727
115 187 0.000282 0.000470 0.000743 0.001392 0.002938 0.005267 0.008063 0.012095 0.017937 0.027297 0.039075 99.884438
115 188 0.000347 0.000563 0.000866 0.001647 0.003560 0.006317 0.009485 0.014229 0.021569 0.032712 0.045652 99.863052
115 189 0.000324 0.000535 0.000837 0.001558 0.003234 0.005795 0.009102 0.014268 0.022212 0.034646 0.050047 99.857437
115 190 0.000187 0.000293 0.000458 0.000915 0.002062 0.003806 0.005985 0.009541 0.015398 0.025036 0.037268 99.899055
115 191 0.000228 0.000392 0.000628 0.001197 0.002589 0.004767 0.007442 0.011505 0.018022 0.028867 0.043159 99.881203
115 192 0.000326 0.000555 0.000870 0.001608 0.003418 0.006274 0.009734 0.014909 0.023343 0.037121 0.054744 99.847099
115 193 0.000303 0.000522 0.000843 0.001598 0.003428 0.006318 0.009894 0.015329 0.024200 0.038861 0.057897 99.840805
115 194 0.000240 0.000408 0.000663 0.001311 0.002951 0.005690 0.009224 0.014680 0.023537 0.038317 0.057584 99.845390
115 195 0.000310 0.000522 0.000857 0.001716 0.003854 0.007371 0.011905 0.018916 0.030452 0.049503 0.074536 99.800056
115 196 0.000599 0.001057 0.001724 0.003249 0.007078 0.013729 0.021977 0.033468 0.051937 0.083107 0.124412 99.657661
115 197 0.001474 0.003489 0.006103 0.009338 0.015714 0.026790 0.040146 0.055630 0.077471 0.114610 0.166316 99.482918
115 198 0.000323 0.000564 0.000962 0.001924 0.004370 0.009075 0.015744 0.025026 0.038366 0.060858 0.091619 99.751167
115 199 0.000527 0.000910 0.001531 0.003026 0.006840 0.013493 0.022153 0.034907 0.055663 0.089079 0.132498 99.639374
115 200 0.001631 0.002934 0.004627 0.008231 0.016734 0.030382 0.045836 0.066273 0.098559 0.148955 0.212742 99.363098
115 201 0.000614 0.001125 0.001898 0.003689 0.008145 0.015994 0.026219 0.041291 0.066401 0.108370 0.164385 99.561867
115 202 0.000423 0.000726 0.001239 0.002514 0.005584 0.010670 0.017320 0.027523 0.044358 0.072129 0.109842 99.707672
115 203 0.000612 0.001106 0.001903 0.003872 0.009166 0.019002 0.031624 0.048736 0.075719 0.120468 0.177831 99.509964
115 204 0.002415 0.006021 0.010783 0.017005 0.029855 0.052975 0.081214 0.112183 0.153594 0.217120 0.295520 99.021317
115 205 0.000507 0.000937 0.001655 0.003308 0.007463 0.015593 0.027169 0.043343 0.067858 0.109896 0.168766 99.553505
115 206 0.000581 0.000997 0.001643 0.003228 0.007339 0.014639 0.024541 0.040155 0.067451 0.112194 0.170805 99.556419
115 207 0.001706 0.002899 0.004723 0.009189 0.020166 0.037648 0.057788 0.085790 0.130468 0.197591 0.279430 99.172607
115 208 0.001168 0.002021 0.003288 0.006354 0.014319 0.028913 0.047539 0.073446 0.115425 0.184139 0.274336 99.249054
115 209 0.002107 0.004049 0.007025 0.012900 0.026102 0.048720 0.076692 0.113739 0.170910 0.263779 0.388976 98.885002
115 210 0.001358 0.002430 0.004131 0.008244 0.019600 0.043194 0.075326 0.115874 0.173633 0.268264 0.391109 98.896835
115 211 0.007870 0.019507 0.036782 0.058121 0.094768 0.157594 0.233563 0.313628 0.409046 0.546842 0.719852 97.402428
115 212 0.005284 0.008733 0.014173 0.026860 0.056568 0.110988 0.178904 0.258380 0.357312 0.503287 0.681038 97.798477
115 213 0.014301 0.031128 0.051705 0.076657 0.120835 0.189264 0.260787 0.336078 0.438932 0.591426 0.778953 97.109940
115 214 0.007508 0.014128 0.022957 0.040363 0.082818 0.162255 0.255082 0.355893 0.490939 0.701613 0.955145 96.911301
115 215 0.005375 0.009708 0.017088 0.034957 0.080138 0.162731 0.264056 0.388063 0.563269 0.819690 1.120261 96.534660
115 216 0.023973 0.047657 0.078506 0.128578 0.218857 0.343949 0.466869 0.598908 0.776786 1.028483 1.330313 94.957123
115 217 0.006241 0.011375 0.019558 0.038643 0.089778 0.191270 0.322271 0.476012 0.679658 0.986178 1.347780 95.831230
115 218 0.015367 0.023442 0.037558 0.079837 0.192893 0.379320 0.588598 0.852674 1.222528 1.698564 2.156134 92.753082
115 219 0.078726 0.136806 0.201011 0.318178 0.544670 0.834484 1.078526 1.330283 1.683785 2.161462 2.670800 88.961266
115 220 0.047978 0.098163 0.163403 0.260317 0.428732 0.666406 0.889829 1.106212 1.399783 1.845247 2.387246 90.706680
115 221 0.030691 0.042231 0.061247 0.126861 0.314359 0.638469 0.966315 1.306769 1.738350 2.331360 2.875355 89.567993
115 222 0.089916 0.225283 0.364857 0.494771 0.790835 1.392685 2.042200 2.445269 2.804770 3.337585 3.808046 82.203781
115 223 0.244398 0.243005 0.295676 0.554848 1.046272 1.514988 1.852821 2.312558 2.945333 3.687580 4.353573 80.948952
115 224 0.043314 0.086512 0.149832 0.271470 0.538654 0.947726 1.361495 1.801062 2.408555 3.201791 3.930452 85.259140
115 225 0.115502 0.175186 0.249242 0.474640 1.098518 1.995132 2.604678 3.010789 3.525335 4.188499 4.611161 77.951317
115 226 0.279663 0.569634 0.881817 1.261866 1.920861 2.867805 3.628991 4.057362 4.413542 4.759529 4.932214 70.426712
115 227 0.091674 0.171231 0.257301 0.417661 0.811513 1.477442 2.115833 2.659443 3.352100 4.293225 5.071975 79.280602
115 228 0.055911 0.085721 0.129893 0.261458 0.637623 1.293859 1.924088 2.492370 3.184735 4.057605 4.661223 81.215515
115 229 0.314022 0.952068 1.598277 1.905851 2.553885 3.819185 4.482780 4.089678 3.718364 3.778333 3.881289 68.906273
115 230 0.250354 0.717001 1.340218 1.821458 2.426633 3.475551 4.274812 4.348681 4.191309 4.206520 4.221289 68.726173
115 231 0.033369 0.053145 0.091698 0.216688 0.627135 1.487991 2.574106 3.711680 4.741374 5.389506 5.355517 75.717789
115 232 0.135189 0.301126 0.500937 0.895139 1.918775 3.338536 3.965871 3.949434 4.072821 4.375577 4.384806 72.161789
115 233 0.886223 2.213624 3.103561 3.467979 3.877749 4.209132 4.008516 3.545765 3.318498 3.291427 3.318346 64.759178
115 234 0.058432 0.134128 0.246849 0.479967 1.165251 2.471091 3.580821 4.037445 4.291233 4.553984 4.470287 74.510513
115 235 0.011953 0.020787 0.036077 0.085474 0.277200 0.784974 1.572551 2.536858 3.541367 4.332943 4.470890 82.328926
115 236 0.277461 0.878138 1.432925 1.806971 2.557194 3.531678 3.741843 3.303542 3.083814 3.149625 3.170775 73.066040
115 237 0.230204 0.696237 1.495551 2.402262 3.203902 3.754594 3.863607 3.629659 3.388729 3.251362 3.194383 70.889511
115 238 0.004724 0.010695 0.023043 0.054677 0.163094 0.459607 0.977847 1.654728 2.413469 3.200037 3.666677 87.371407
115 239 0.023192 0.039023 0.066770 0.148168 0.371497 0.715004 1.059918 1.492743 2.121193 2.841335 3.367829 87.753326
115 240 0.014391 0.031110 0.058469 0.114319 0.262542 0.558059 0.919615 1.297511 1.769914 2.441584 3.123578 89.408913
115 241 0.081584 0.177459 0.264065 0.364826 0.607851 1.076908 1.519713 1.805414 2.161725 2.838519 3.614288 85.487648
115 242 0.161161 0.334079 0.510510 0.735348 1.166840 1.804957 2.297701 2.581004 2.929883 3.487346 4.017286 79.973885
115 243 0.385488 0.477046 0.571239 0.868928 1.425054 2.020538 2.375523 2.659869 3.047986 3.541253 3.912520 78.714554
115 244 0.060346 0.131701 0.219367 0.352283 0.703330 1.487553 2.402128 2.967066 3.315509 3.883692 4.389416 80.087616
115 245 0.212801 0.700256 1.349967 1.638987 1.892674 2.564123 3.216075 3.386257 3.409021 3.627212 3.974110 74.028519
115 246 0.153793 0.285752 0.406155 0.571441 0.947647 1.685173 2.469305 2.932908 3.151622 3.513463 3.882127 80.000618
115 247 0.187199 0.420790 0.690520 0.970110 1.370514 1.909918 2.335699 2.598693 2.870332 3.191383 3.492010 79.962830
115 248 0.033359 0.073754 0.128326 0.216148 0.434001 0.863471 1.335986 1.712702 2.118338 2.697855 3.264113 87.121948
115 249 0.174473 0.313688 0.391638 0.518192 0.842686 1.331240 1.661059 1.826850 2.058970 2.474776 2.896239 85.510185
115 250 0.040659 0.117380 0.228123 0.333721 0.526608 0.916108 1.339116 1.609137 1.856622 2.273118 2.763018 87.996384
115 251 0.007797 0.013526 0.022911 0.047887 0.126929 0.316956 0.602064 0.941947 1.330977 1.809897 2.210528 92.568581
115 252 0.100503 0.209798 0.321306 0.479715 0.817244 1.311888 1.654999 1.799320 1.968299 2.279079 2.588272 86.469582
115 253 0.092689 0.376560 0.801799 0.925968 1.013832 1.417829 1.881451 2.041662 2.076737 2.276787 2.634139 84.460541
115 254 0.009616 0.020650 0.039647 0.076542 0.174718 0.416513 0.786330 1.139374 1.415402 1.764102 2.111206 92.045898
115 255 0.014150 0.024593 0.041427 0.087902 0.228409 0.491745 0.773779 1.036486 1.333817 1.707567 2.015084 92.245033
115 256 0.079079 0.228067 0.416152 0.540706 0.706454 1.000554 1.269197 1.418257 1.575806 1.850231 2.190655 88.724838
115 257 0.060030 0.096228 0.134115 0.213094 0.389384 0.666428 0.926659 1.150346 1.396352 1.732375 2.071342 91.163651
115 258 0.029061 0.058940 0.097557 0.160348 0.285794 0.479024 0.676312 0.881889 1.154796 1.524927 1.924925 92.726425
115 259 0.010716 0.021431 0.035898 0.062344 0.123075 0.233461 0.364688 0.515502 0.726246 1.040897 1.406981 95.458755
115 260 0.013494 0.024049 0.035986 0.061029 0.124266 0.242619 0.378542 0.523178 0.715111 1.003160 1.330640 95.547928
115 261 0.031257 0.089004 0.171680 0.236899 0.319023 0.475662 0.666735 0.840379 1.028969 1.311848 1.691178 93.137367
115 262 0.008178 0.019487 0.033682 0.051193 0.089800 0.175668 0.291766 0.408567 0.541214 0.753106 1.024045 96.603294
115 263 0.004546 0.007736 0.012606 0.025551 0.059570 0.118247 0.189490 0.290016 0.451428 0.691096 0.962134 97.187576
115 264 0.002117 0.004071 0.007307 0.015255 0.036869 0.079020 0.135850 0.217268 0.352532 0.574610 0.858718 97.716385
115 265 0.004049 0.007526 0.013617 0.030066 0.075902 0.155610 0.243016 0.350872 0.520910 0.775107 1.058283 96.765045
115 266 0.062894 0.092065 0.125711 0.210296 0.365973 0.525857 0.644773 0.804283 1.064462 1.410875 1.775467 92.917343
115 267 0.038408 0.070245 0.104388 0.174425 0.335478 0.571912 0.781378 0.986258 1.265550 1.647461 2.037860 91.986633
115 268 0.012643 0.023469 0.041506 0.088345 0.223289 0.471027 0.721754 0.929710 1.157061 1.491109 1.846161 92.993919
115 269 0.201170 0.320908 0.368694 0.470858 0.694935 0.943645 1.085524 1.233259 1.518518 1.913981 2.303157 88.945351
115 270 0.357611 0.450911 0.472213 0.660799 1.146939 1.738882 2.043499 2.234500 2.556611 3.026100 3.366613 81.945320
115 271 0.140186 0.322673 0.517161 0.695724 1.007795 1.554684 2.072043 2.393052 2.653177 3.019284 3.391924 82.232300
115 272 0.088003 0.205076 0.298049 0.380242 0.616225 1.120962 1.653000 1.974114 2.209133 2.609650 3.066172 85.779373
115 273 0.304933 0.563478 0.732937 0.910498 1.304899 1.968722 2.473684 2.694583 2.966587 3.492143 4.000312 78.587219
115 274 0.268975 0.777284 1.167581 1.223648 1.538544 2.653204 3.936773 4.249945 3.973397 3.854144 3.747743 72.608765
115 275 0.170902 0.354265 0.498708 0.639223 0.971501 1.693312 2.481729 2.947523 3.244390 3.763674 4.270310 78.964462
115 276 0.077888 0.195089 0.318083 0.439618 0.732391 1.371894 2.000557 2.267095 2.476926 3.052099 3.791297 83.277061
115 277 0.169707 0.471974 0.808969 1.016356 1.393714 2.283162 3.306780 3.892531 4.085856 4.144133 4.057466 74.369347
115 278 0.474687 0.721970 0.858741 1.172194 2.033217 3.191953 3.705256 3.753663 3.844418 4.088377 4.154998 72.000526
115 279 0.046345 0.095987 0.166568 0.309950 0.681735 1.340349 1.976529 2.465520 3.026196 3.782045 4.360123 81.748650
115 280 0.038077 0.070898 0.120757 0.230618 0.491697 0.912660 1.374046 1.892266 2.554201 3.301181 3.840845 85.172752
115 281 0.125725 0.166778 0.224217 0.439568 0.988828 1.713316 2.269257 2.733421 3.142174 3.489454 3.598737 81.108528
115 282 0.165146 0.604198 1.176022 1.377792 1.550875 2.048082 2.467760 2.529215 2.574053 2.824115 3.185584 79.497162
115 283 0.013810 0.032533 0.066603 0.137087 0.336449 0.790939 1.370366 1.782718 2.012503 2.391730 2.795710 88.269554
115 284 0.005140 0.008546 0.015342 0.038306 0.117000 0.289701 0.566863 1.026460 1.711310 2.398365 2.697347 91.125618
115 285 0.102728 0.160133 0.239682 0.505081 1.140263 1.728663 1.900816 1.961648 2.137252 2.408586 2.577441 85.137711
115 286 0.107884 0.468507 0.972654 1.141326 1.303337 1.615692 1.775110 1.722237 1.749126 1.937323 2.192154 85.014656
115 287 0.002393 0.005290 0.011118 0.026379 0.083950 0.269615 0.612246 0.974170 1.244851 1.571564 1.810478 93.387947
115 288 0.003628 0.006653 0.012329 0.031435 0.103673 0.270769 0.513902 0.872673 1.408358 1.989061 2.231542 92.555984
115 289 0.085211 0.247578 0.403653 0.565336 1.021108 1.733514 2.043988 1.882975 1.785087 1.940589 2.083414 86.207550
115 290 0.035625 0.140686 0.346282 0.526696 0.710594 1.040902 1.400440 1.534816 1.501101 1.560023 1.723361 89.479469
115 291 0.003151 0.005458 0.009855 0.021817 0.057016 0.139262 0.274353 0.463680 0.691982 0.986087 1.264482 96.082863
115 292 0.005070 0.013276 0.026367 0.046640 0.092953 0.180864 0.296596 0.437332 0.629959 0.899658 1.197924 96.173355
115 293 0.001482 0.002556 0.004199 0.008277 0.018438 0.038757 0.068711 0.115061 0.187890 0.308165 0.468795 98.777672
115 294 0.002331 0.004092 0.006495 0.011871 0.024303 0.045625 0.073959 0.117778 0.189246 0.302224 0.448589 98.773483
115 295 0.001118 0.001978 0.003325 0.006623 0.014405 0.027981 0.045957 0.073458 0.117597 0.188884 0.283418 99.235252
115 296 0.000701 0.001282 0.002141 0.004129 0.008920 0.017591 0.029307 0.047412 0.077211 0.128975 0.202313 99.480019
115 297 0.001083 0.001693 0.002607 0.005120 0.011177 0.020723 0.032152 0.049809 0.078308 0.123521 0.180866 99.492943
115 298 0.002531 0.004105 0.006188 0.011159 0.021906 0.037473 0.054792 0.080153 0.119775 0.178861 0.249677 99.233376
115 299 0.001765 0.003522 0.005611 0.009236 0.016815 0.028545 0.041437 0.058726 0.086852 0.134176 0.198025 99.415298
115 300 0.000724 0.001293 0.002146 0.004123 0.009028 0.018287 0.030772 0.048215 0.074138 0.117060 0.173263 99.520950
115 301 0.001529 0.002746 0.004525 0.008372 0.016799 0.030709 0.047820 0.071724 0.107391 0.163489 0.234770 99.310127
115 302 0.002671 0.004643 0.007354 0.013275 0.026751 0.048230 0.072050 0.103578 0.152273 0.228479 0.321947 99.018753
115 303 0.003626 0.005565 0.008261 0.014903 0.029394 0.051353 0.076441 0.112379 0.167285 0.247987 0.345156 98.937645
115 304 0.004795 0.007234 0.011090 0.021185 0.044637 0.080297 0.118659 0.169825 0.246227 0.355904 0.478034 98.462120
115 305 0.012035 0.022476 0.034109 0.052290 0.087432 0.139460 0.191698 0.248588 0.325601 0.438804 0.570523 97.876984
115 306 0.009059 0.023878 0.041176 0.053772 0.075925 0.122388 0.175911 0.218580 0.263417 0.342114 0.446821 98.226959
115 307 0.002068 0.003479 0.005639 0.010700 0.022891 0.044424 0.070283 0.102083 0.144309 0.208671 0.285245 99.100204
115 308 0.002767 0.004482 0.006555 0.011166 0.021418 0.037543 0.055452 0.078504 0.111224 0.158986 0.213861 99.298042
115 309 0.001200 0.002060 0.003174 0.005496 0.010696 0.019316 0.029249 0.042155 0.060757 0.090612 0.128300 99.606987
115 310 0.001186 0.001995 0.002935 0.004903 0.009257 0.016054 0.023671 0.033888 0.048876 0.072502 0.102102 99.682632
115 311 0.000603 0.001010 0.001580 0.002902 0.005992 0.011080 0.017199 0.025714 0.038571 0.059429 0.085455 99.750465
115 312 0.000764 0.001218 0.001853 0.003431 0.007061 0.012473 0.018529 0.027199 0.040353 0.060102 0.083530 99.743492
115 313 0.000744 0.001173 0.001793 0.003411 0.007304 0.013370 0.020177 0.029927 0.044710 0.067268 0.093654 99.716476
115 314 0.000943 0.001626 0.002523 0.004442 0.008761 0.015730 0.023693 0.034362 0.049632 0.073686 0.102951 99.681648
115 315 0.002850 0.005290 0.007888 0.012024 0.020337 0.031634 0.043408 0.058812 0.079977 0.108898 0.139858 99.489029
115 316 0.002277 0.003624 0.005209 0.008384 0.014361 0.023712 0.033557 0.044990 0.058834 0.082155 0.113114 99.609779
116 117 0.000000 0.000000 0.000000 0.000000 0.000000 0.000000 0.000000 0.000000 0.000000 0.000000 0.000000 0.000000
116 118 0.046962 0.863509 11.763874 78.664925 6.527498 0.795427 0.602957 0.485954 0.113462 0.032304 0.018958 0.084176
116 119 4.154026 61.684978 24.136545 5.289712 1.085910 0.931721 0.914236 0.618191 0.358422 0.295399 0.184951 0.345906
116 120 0.286339 19.848221 61.554943 14.369342 0.827850 0.304650 0.501385 0.652602 0.558603 0.513778 0.331005 0.251284
116 121 0.112337 0.518796 0.187372 0.583555 5.626048 57.753956 31.016010 3.232974 0.322364 0.176407 0.107947 0.362231
116 122 0.002844 0.010062 0.025793 0.040774 0.074766 2.388648 56.684528 37.753773 2.185351 0.257733 0.137405 0.438317
116 123 0.001265 0.006674 0.014582 0.023819 0.138110 5.412639 58.761280 28.376410 3.254165 1.081972 1.050529 1.878552
116 124 0.004429 0.003389 0.013250 0.078812 0.105152 0.154461 1.739862 12.428202 50.551735 24.909657 5.762750 4.248305
116 125 0.001550 0.015567 0.031476 0.021544 0.021992 0.021870 0.039134 0.047945 0.411062 4.223492 28.970301 66.194069
116 126 0.000889 0.002587 0.004415 0.007298 0.008578 0.019591 0.092540 0.172544 0.410130 1.244477 8.011690 90.025261
116 127 0.001233 0.002154 0.003409 0.006893 0.009647 0.023466 0.095392 0.148843 0.281563 0.637772 2.886770 95.902855
116 128 0.002031 0.003171 0.004573 0.008628 0.015422 0.030109 0.058078 0.117557 0.238233 0.511337 1.053102 97.957764
116 129 0.005505 0.010974 0.017743 0.030728 0.056323 0.117015 0.226487 0.420876 0.775228 1.474004 2.615213 94.249901
116 130 0.004224 0.007103 0.011036 0.021430 0.042992 0.082969 0.140163 0.231321 0.387658 0.681407 1.145058 97.244637
116 131 0.017421 0.031594 0.049671 0.090343 0.177406 0.336128 0.543665 0.816472 1.241352 1.933375 2.828108 91.934464
116 132 0.052917 0.110331 0.169582 0.269127 0.489094 0.928043 1.463143 1.961261 2.573234 3.527565 4.648877 83.806824
116 133 0.104435 0.191265 0.290469 0.501777 0.932006 1.584439 2.228585 2.821960 3.576463 4.556087 5.453256 77.759262
116 134 0.055862 0.086080 0.121104 0.217655 0.423889 0.758801 1.153561 1.619107 2.248467 3.166654 4.206733 85.942093
116 135 0.070178 0.120655 0.192329 0.382260 0.788466 1.327520 1.817087 2.358656 3.266676 4.635009 6.046081 78.995087
116 136 0.531168 0.628576 0.673262 1.198504 2.593250 4.240111 4.942833 5.207621 5.841838 6.818960 7.331653 59.992226
116 137 0.116143 0.291230 0.484344 0.729185 1.268087 2.434776 3.817642 4.641568 5.302314 6.505598 7.696452 66.712662
116 138 0.122021 0.250767 0.381076 0.619169 1.190826 2.300303 3.422415 4.197564 5.362479 7.713796 10.380202 64.059380
116 139 0.776063 1.730079 1.987740 2.270102 4.024940 7.968417 10.618160 10.025040 9.343754 9.666118 9.095354 32.494236
116 140 0.257542 0.722634 1.105749 1.361101 2.389560 4.996336 7.353784 7.626715 7.371060 7.447705 6.928830 52.438988
116 141 0.048936 0.095996 0.159549 0.318148 0.831034 1.970618 3.035481 3.571313 4.393846 6.481899 9.033890 70.059296
116 142 0.489450 1.156770 1.587684 1.867798 2.814286 4.381258 5.402865 5.868608 6.802389 8.020958 8.292015 53.315914
116 143 1.448330 1.143827 1.215196 2.731858 6.699175 9.667785 9.562021 8.980974 8.253447 7.320477 6.022088 36.954823
116 144 0.149010 0.381441 0.623856 0.940418 1.834884 3.424591 4.891674 6.111689 7.972658 9.833517 9.988116 53.848148
116 145 0.182566 0.279935 0.399779 0.788459 1.826834 3.025283 3.459067 3.685540 4.498650 6.033855 7.436669 68.383369
116 146 1.418643 1.590613 1.568892 2.249106 4.018736 5.649174 5.692895 5.365964 5.617303 6.145881 6.026363 54.656429
116 147 0.842609 0.744569 0.745400 1.432736 3.248773 4.960432 5.524647 6.185073 7.277605 8.119282 7.718804 53.200073
116 148 0.037821 0.082255 0.146311 0.293997 0.742685 1.581594 2.334219 2.848821 3.572278 4.780608 5.905314 77.674095
116 149 0.196970 0.428559 0.706485 1.115446 1.754231 2.422943 2.800953 2.979520 3.191869 3.475344 3.701284 77.226395
116 150 0.628979 0.611620 0.718189 1.471856 3.063833 4.148825 4.194153 4.142937 4.238431 4.389073 4.369061 68.023041
116 151 0.036424 0.079868 0.136547 0.245708 0.537223 1.065957 1.645511 2.269955 3.178254 4.271155 4.998606 81.534798
116 152 0.021503 0.031437 0.047104 0.101928 0.261399 0.546474 0.853575 1.204342 1.682365 2.326183 2.905297 90.018394
116 153 0.079351 0.264409 0.447614 0.536842 0.724655 1.163794 1.631882 1.897609 2.109571 2.447374 2.801838 85.895065
116 154 0.083451 0.174367 0.230450 0.293406 0.482073 0.914760 1.441720 1.903950 2.369653 3.021239 3.648620 85.436310
116 155 0.017300 0.031052 0.045544 0.077705 0.163034 0.341621 0.548463 0.743918 0.994682 1.427984 1.956590 93.652107
116 156 0.019374 0.044904 0.072145 0.102268 0.165558 0.315415 0.509634 0.663116 0.792030 1.041664 1.386206 94.887680
116 157 0.033659 0.095615 0.173675 0.226662 0.294169 0.461214 0.682965 0.884443 1.088267 1.424950 1.888966 92.745415
116 158 0.023774 0.072282 0.130728 0.156693 0.191944 0.309509 0.478654 0.633784 0.789738 1.073278 1.504668 94.634941
116 159 0.006459 0.013308 0.021420 0.034005 0.062502 0.120599 0.194491 0.272621 0.367095 0.523156 0.730484 97.653862
116 160 0.001512 0.002904 0.004989 0.009596 0.021378 0.045867 0.082147 0.134114 0.210061 0.327042 0.473626 98.686760
116 161 0.001837 0.003702 0.006432 0.012166 0.025480 0.048227 0.076205 0.115118 0.176548 0.274514 0.402145 98.857628
116 162 0.000447 0.000755 0.001211 0.002394 0.005294 0.010588 0.018117 0.030094 0.049763 0.083791 0.133610 99.663940
116 163 0.001198 0.002254 0.003633 0.006803 0.015060 0.029683 0.046477 0.068478 0.104204 0.166730 0.251128 99.304352
116 164 0.004438 0.009812 0.016296 0.025249 0.041164 0.066845 0.098557 0.142616 0.211310 0.326169 0.488145 98.569397
116 165 0.000554 0.001023 0.001739 0.003515 0.008220 0.017528 0.030319 0.047655 0.072416 0.112659 0.165211 99.539162
116 166 0.000676 0.001204 0.001926 0.003911 0.010047 0.022440 0.037321 0.053600 0.074348 0.109002 0.151315 99.534210
116 167 0.008436 0.025339 0.045744 0.056086 0.067201 0.096824 0.137147 0.178360 0.228901 0.325725 0.482472 98.347763
116 168 0.002386 0.005460 0.009292 0.015342 0.029043 0.053777 0.081341 0.109901 0.149742 0.223505 0.327119 98.993095
116 169 0.000717 0.001124 0.001670 0.003278 0.007905 0.016878 0.029016 0.046253 0.071616 0.110595 0.154895 99.556053
116 170 0.001265 0.002425 0.004059 0.008106 0.019535 0.039675 0.060011 0.081332 0.113192 0.168337 0.236115 99.265953
116 171 0.008389 0.024715 0.042125 0.051379 0.070005 0.109926 0.154636 0.197181 0.258651 0.368778 0.519196 98.195023
116 172 0.000559 0.001134 0.002032 0.004237 0.010956 0.025215 0.043337 0.063821 0.091659 0.140448 0.202998 99.413605
116 173 0.000475 0.000830 0.001400 0.002963 0.007460 0.016111 0.027383 0.042795 0.066025 0.104435 0.153194 99.576935
116 174 0.005054 0.008833 0.012953 0.021827 0.041346 0.066616 0.089252 0.119743 0.172277 0.253608 0.348020 98.860474
116 175 0.004083 0.006962 0.010325 0.018136 0.036596 0.062729 0.086763 0.116958 0.166373 0.242943 0.328488 98.919640
116 176 0.000638 0.001127 0.001819 0.003603 0.008545 0.018177 0.031182 0.049871 0.078698 0.123646 0.176054 99.506638
116 177 0.001009 0.001915 0.003183 0.006304 0.015276 0.032320 0.051498 0.071475 0.097890 0.141873 0.194435 99.382820
116 178 0.006194 0.018591 0.035290 0.047101 0.062166 0.088332 0.119129 0.150210 0.188093 0.250028 0.334496 98.700371
116 179 0.000664 0.001341 0.002354 0.004586 0.010880 0.024315 0.042349 0.062846 0.087569 0.126805 0.172977 99.463310
116 180 0.000324 0.000559 0.000925 0.001955 0.004992 0.010803 0.018498 0.029741 0.047462 0.075235 0.106726 99.702782
116 181 0.001943 0.003611 0.005432 0.009151 0.018361 0.031905 0.044420 0.058966 0.082000 0.118840 0.160904 99.464470
116 182 0.001209 0.002334 0.003787 0.006585 0.013469 0.024994 0.038243 0.054606 0.077317 0.112409 0.152607 99.512444
116 183 0.000352 0.000591 0.000901 0.001706 0.003936 0.007947 0.013073 0.020729 0.033083 0.053519 0.078540 99.785622
116 184 0.000410 0.000734 0.001176 0.002179 0.004777 0.009208 0.014510 0.021490 0.032296 0.050559 0.073689 99.788971
116 185 0.001552 0.003455 0.005525 0.007684 0.012203 0.020268 0.030312 0.041979 0.057035 0.081866 0.114230 99.623886
116 186 0.000813 0.001431 0.002195 0.003660 0.007005 0.012307 0.018504 0.026337 0.037113 0.054365 0.075671 99.760605
116 187 0.000457 0.000751 0.001102 0.001918 0.003947 0.007212 0.011151 0.016710 0.025177 0.038432 0.054085 99.839058
116 188 0.000616 0.000981 0.001464 0.002626 0.005324 0.009350 0.014111 0.020868 0.030843 0.045586 0.062372 99.805862
116 189 0.000627 0.001019 0.001518 0.002728 0.005622 0.009841 0.014693 0.021908 0.033412 0.050812 0.070865 99.786957
116 190 0.000281 0.000429 0.000662 0.001321 0.002946 0.005448 0.008623 0.013686 0.021834 0.034763 0.050774 99.859230
116 191 0.000342 0.000574 0.000887 0.001647 0.003500 0.006421 0.010066 0.015618 0.024401 0.038394 0.056030 99.842125
116 192 0.000490 0.000818 0.001252 0.002281 0.004801 0.008849 0.013818 0.021262 0.033290 0.052033 0.074840 99.786263
116 193 0.000492 0.000842 0.001291 0.002347 0.005045 0.009493 0.014860 0.022637 0.035193 0.055321 0.080222 99.772255
116 194 0.000328 0.000569 0.000909 0.001752 0.003897 0.007569 0.012253 0.019257 0.030517 0.049283 0.073638 99.800034
116 195 0.000448 0.000771 0.001207 0.002278 0.005101 0.010124 0.016446 0.025595 0.040475 0.065641 0.098226 99.733688
116 196 0.001023 0.001811 0.002782 0.004998 0.010921 0.021455 0.033547 0.048874 0.073231 0.114512 0.166790 99.520058
116 197 0.002563 0.006461 0.010913 0.014735 0.022223 0.037961 0.058860 0.081892 0.111471 0.162545 0.234590 99.255791
116 198 0.000497 0.000886 0.001446 0.002761 0.006258 0.013181 0.022447 0.034353 0.051365 0.080759 0.120507 99.665543
116 199 0.000991 0.001687 0.002670 0.005010 0.011158 0.021930 0.034795 0.052268 0.080769 0.127789 0.187432 99.473503
116 200 0.004848 0.008502 0.011986 0.018659 0.034326 0.057932 0.081487 0.111094 0.158712 0.233020 0.322233 98.957207
116 201 0.001505 0.002798 0.004420 0.007827 0.016395 0.031282 0.048762 0.071765 0.108927 0.169964 0.246962 99.289391
116 202 0.000915 0.001517 0.002278 0.004136 0.009040 0.017851 0.028862 0.044369 0.069426 0.110036 0.160748 99.550827
116 203 0.001577 0.002952 0.004836 0.008915 0.019512 0.037866 0.057973 0.082034 0.119835 0.182255 0.258029 99.224213
116 204 0.005551 0.015599 0.028244 0.037079 0.051430 0.080901 0.118464 0.157215 0.204675 0.284255 0.398320 98.618263
116 205 0.000888 0.001625 0.002665 0.005030 0.011522 0.024833 0.042782 0.065340 0.097365 0.150437 0.219068 99.378448
116 206 0.000894 0.001541 0.002558 0.005057 0.011459 0.022563 0.036694 0.057418 0.091950 0.146417 0.213381 99.410072
116 207 0.003979 0.006550 0.009758 0.017146 0.034216 0.059004 0.084152 0.118083 0.174067 0.258608 0.359886 98.874550
116 208 0.002404 0.004204 0.006681 0.012009 0.024504 0.045516 0.069521 0.100687 0.150245 0.231750 0.338569 99.013916
116 209 0.004431 0.007677 0.011378 0.018853 0.036029 0.064306 0.096544 0.139348 0.207867 0.315802 0.453465 98.644295
116 210 0.002493 0.004448 0.007366 0.013996 0.030998 0.062863 0.100423 0.143277 0.203769 0.304997 0.434638 98.690735
116 211 0.012435 0.029008 0.049272 0.070816 0.107113 0.172205 0.248776 0.327169 0.424117 0.574152 0.771871 97.213066
116 212 0.007179 0.011054 0.016138 0.028793 0.060004 0.116037 0.179737 0.253458 0.356940 0.522354 0.724252 97.724060
116 213 0.013840 0.027853 0.044618 0.069898 0.122738 0.214889 0.314146 0.407133 0.520518 0.695021 0.901657 96.667686
116 214 0.013365 0.026479 0.040698 0.062465 0.111067 0.198739 0.293219 0.385370 0.511265 0.727757 1.014151 96.615425
116 215 0.006797 0.012794 0.020959 0.037506 0.080281 0.166472 0.273640 0.393583 0.559336 0.827880 1.159034 96.461716
116 216 0.025312 0.049810 0.078606 0.122422 0.209722 0.346992 0.484441 0.623433 0.815917 1.100772 1.437031 94.705544
116 217 0.011935 0.021793 0.034960 0.062857 0.135121 0.269188 0.419641 0.573174 0.773855 1.082529 1.438035 95.176910
116 218 0.033180 0.052079 0.074475 0.134197 0.287266 0.517670 0.713449 0.905711 1.182493 1.570754 1.941610 92.587120
116 219 0.083121 0.158242 0.214804 0.296434 0.491445 0.810557 1.075195 1.263861 1.516717 1.931511 2.383949 89.774170
116 220 0.068132 0.147542 0.228920 0.320584 0.492968 0.760616 0.969330 1.114594 1.336423 1.700369 2.094512 90.766014
116 221 0.113872 0.167235 0.190688 0.274507 0.532931 0.969674 1.268135 1.375368 1.506187 1.848253 2.217351 89.535797
116 222 0.135779 0.439281 0.693221 0.722213 0.906471 1.447290 1.906274 1.973573 2.043862 2.403439 2.860165 84.468437
116 223 0.256494 0.295931 0.317503 0.487792 0.931885 1.547936 1.947618 2.175682 2.431591 2.853550 3.217173 83.536842
116 224 0.099017 0.239943 0.392307 0.554056 0.850205 1.255821 1.504359 1.607882 1.798511 2.135193 2.459760 87.102943
116 225 0.436196 0.734727 0.732164 0.778126 1.129249 1.756820 2.122038 2.169233 2.286903 2.651209 3.025860 82.177475
116 226 0.378231 0.861120 1.148035 1.354264 1.886688 2.745922 3.219340 3.235965 3.357517 3.729850 4.047454 74.035614
116 227 0.166826 0.309455 0.402888 0.555164 1.016263 1.931098 2.714135 2.999171 3.165351 3.551906 3.880840 79.306900
116 228 0.234890 0.420172 0.435656 0.514523 0.947156 1.808685 2.346861 2.328355 2.365858 2.711806 3.002656 82.883385
116 229 0.459504 1.593615 2.201657 1.806395 1.847016 2.632399 3.249556 3.153821 3.044756 3.344842 3.758495 72.907944
116 230 0.286621 0.874494 1.392214 1.482905 1.823108 2.893882 3.910965 4.019294 3.745648 3.802099 3.954287 71.814491
116 231 0.052646 0.085202 0.126610 0.259934 0.767321 1.941570 3.102988 3.691381 4.061942 4.495504 4.568217 76.846680
116 232 0.185706 0.584667 0.982559 1.227164 1.859862 2.963958 3.482920 3.274883 3.223446 3.575364 3.939615 74.699852
116 233 0.576265 1.658722 2.492184 2.632097 2.970682 3.756177 4.091301 3.738098 3.398747 3.339988 3.352505 67.993233
116 234 0.037604 0.089922 0.159127 0.295977 0.761497 1.862812 2.975034 3.488675 3.840140 4.368386 4.529077 77.591743
116 235 0.009902 0.019111 0.033645 0.076850 0.251796 0.745580 1.493677 2.259026 2.965886 3.631312 3.848691 84.664520
116 236 0.175881 0.717207 1.403200 1.634609 2.059381 3.101706 3.736427 3.378525 2.961379 2.957923 3.083652 74.790108
116 237 0.150920 0.485216 1.002599 1.445348 2.024032 2.993541 3.781496 3.885722 3.609745 3.437078 3.377779 73.806526
116 238 0.004917 0.011788 0.023975 0.050402 0.136813 0.370927 0.754803 1.230202 1.831568 2.624245 3.316294 89.644066
116 239 0.028564 0.049886 0.077105 0.146487 0.338518 0.653444 0.962279 1.319114 1.871005 2.592981 3.175655 88.784958
116 240 0.015026 0.035297 0.062712 0.107232 0.228316 0.512642 0.882512 1.223060 1.610156 2.229164 2.921026 90.172859
116 241 0.075228 0.199271 0.316067 0.373837 0.534181 0.968746 1.461489 1.735721 1.973322 2.569653 3.378974 86.413506
116 242 0.124950 0.304803 0.482844 0.647666 1.026211 1.756182 2.389114 2.631797 2.831194 3.320310 3.825572 80.659355
116 243 0.334342 0.403649 0.443147 0.654935 1.183141 1.908908 2.346330 2.544620 2.814363 3.324720 3.751461 80.290390
116 244 0.054025 0.111782 0.182804 0.304716 0.618971 1.262088 1.931654 2.338443 2.707115 3.456267 4.301976 82.730156
116 245 0.101678 0.331020 0.655299 0.844930 1.165375 2.080209 3.205855 3.691542 3.699667 3.940073 4.293405 75.990944
116 246 0.062421 0.103819 0.155358 0.267995 0.550521 1.094923 1.705570 2.200677 2.632171 3.263694 3.918221 84.044632
116 247 0.077336 0.151730 0.243282 0.388909 0.699795 1.236880 1.807271 2.283980 2.722369 3.223653 3.658813 83.505989
116 248 0.016801 0.034604 0.061776 0.111939 0.230541 0.468784 0.753578 1.035328 1.391022 1.968603 2.668329 91.258690
116 249 0.073287 0.115369 0.152549 0.249533 0.503756 0.925441 1.296695 1.577657 1.886883 2.321207 2.711680 88.185951
116 250 0.023638 0.060496 0.112275 0.169148 0.282509 0.525937 0.832780 1.108116 1.401823 1.866028 2.427385 91.189865
116 251 0.006145 0.009953 0.016187 0.034100 0.086666 0.195158 0.334284 0.501190 0.727306 1.092531 1.532894 95.463585
116 252 0.059341 0.114613 0.172675 0.264813 0.473027 0.818992 1.144054 1.396042 1.681527 2.109271 2.536447 89.229195
116 253 0.045386 0.165164 0.321283 0.385246 0.532376 1.003439 1.635668 1.968260 2.073518 2.335720 2.684875 86.849060
116 254 0.007549 0.014525 0.025346 0.047709 0.105456 0.236767 0.428093 0.639622 0.866253 1.220332 1.663883 94.744461
116 255 0.012159 0.018724 0.027915 0.054515 0.129847 0.263534 0.409268 0.582213 0.839368 1.231037 1.662472 94.768944
116 256 0.037594 0.103292 0.185491 0.252950 0.383692 0.663854 0.995280 1.244725 1.462542 1.771668 2.116703 90.782204
116 257 0.026864 0.043210 0.062617 0.108185 0.219638 0.411879 0.609836 0.798305 1.026897 1.374157 1.762397 93.556015
116 258 0.011823 0.022121 0.037153 0.068570 0.144161 0.282000 0.447297 0.637834 0.888247 1.234192 1.605962 94.620644
116 259 0.004969 0.008995 0.014946 0.029173 0.065260 0.133670 0.219392 0.330128 0.494963 0.752258 1.066409 96.879837
116 260 0.006120 0.010863 0.017250 0.032377 0.072874 0.151082 0.241102 0.341827 0.490331 0.742620 1.056688 96.836868
116 261 0.016103 0.047088 0.092835 0.132289 0.196310 0.342519 0.540761 0.712207 0.860620 1.092378 1.408755 94.558128
116 262 0.005273 0.012781 0.022935 0.036968 0.069794 0.143834 0.242698 0.337878 0.442788 0.623756 0.868846 97.192451
116 263 0.003087 0.005219 0.008519 0.017369 0.041286 0.085518 0.141731 0.223004 0.356103 0.566601 0.815853 97.735710
116 264 0.001595 0.003042 0.005373 0.011222 0.027789 0.062792 0.112334 0.182668 0.295779 0.485979 0.736403 98.075027
116 265 0.002583 0.005069 0.009288 0.020069 0.051859 0.114397 0.190567 0.286345 0.439721 0.685078 0.971679 97.223343
116 266 0.049071 0.083746 0.114401 0.176607 0.310414 0.486513 0.627012 0.779920 1.020107 1.355599 1.705526 93.291084
116 267 0.025129 0.054208 0.088279 0.142049 0.272698 0.495387 0.698658 0.869592 1.114271 1.503978 1.935091 92.800667
116 268 0.007588 0.014470 0.025353 0.051495 0.128505 0.289114 0.486892 0.704658 1.004459 1.455198 1.937660 93.894608
116 269 0.075826 0.122287 0.171095 0.293205 0.593121 0.980472 1.212358 1.393996 1.717840 2.192040 2.604949 88.642807
116 270 0.217136 0.290757 0.345445 0.549201 1.047368 1.662559 2.004041 2.236972 2.610838 3.159139 3.578090 82.298454
116 271 0.076085 0.172049 0.290861 0.447379 0.761247 1.285422 1.771151 2.097636 2.442757 2.972226 3.495936 84.187248
116 272 0.040696 0.095578 0.156985 0.230722 0.422528 0.845516 1.302202 1.599445 1.899885 2.474135 3.130007 87.802299
116 273 0.190807 0.376512 0.529035 0.716247 1.141721 1.884656 2.436921 2.631571 2.855237 3.388212 3.889085 79.959991
116 274 0.172451 0.544435 0.877009 0.965105 1.382537 2.641880 3.744671 3.692271 3.337656 3.444611 3.637860 75.559517
116 275 0.069495 0.132187 0.199981 0.314872 0.615821 1.255911 1.957650 2.435432 2.866166 3.576592 4.176551 82.399345
116 276 0.061846 0.153686 0.238844 0.314173 0.555825 1.146336 1.743430 1.982535 2.192212 2.829662 3.577383 85.204071
116 277 0.176959 0.573185 1.052436 1.261681 1.597184 2.393955 3.066514 3.115292 2.982263 3.140035 3.424507 77.215988
116 278 0.307945 0.441264 0.528107 0.785146 1.546346 2.642405 3.230096 3.243862 3.219993 3.485380 3.674409 76.895050
116 279 0.027415 0.055472 0.092684 0.170622 0.404107 0.875271 1.390318 1.845442 2.424757 3.245711 3.901688 85.566513
116 280 0.046532 0.085239 0.138529 0.253221 0.531979 0.973850 1.381955 1.747615 2.199034 2.773192 3.265142 86.603714
116 281 0.211791 0.315782 0.372886 0.583085 1.134103 1.846557 2.193362 2.297056 2.506894 2.946250 3.323170 82.269066
116 282 0.119351 0.473160 0.909364 0.942404 1.044043 1.638161 2.347878 2.612850 2.663347 2.934382 3.333711 80.981354
116 283 0.014271 0.029684 0.051873 0.101861 0.265789 0.665000 1.164193 1.503870 1.732487 2.173944 2.656023 89.641006
116 284 0.008157 0.014821 0.026408 0.065431 0.216582 0.522335 0.811235 1.083281 1.481846 2.000250 2.319303 91.450348
116 285 0.341469 0.542081 0.564524 0.721153 1.179534 1.722936 1.862461 1.798610 1.898107 2.203625 2.462774 84.702721
116 286 0.139608 0.633895 1.132309 1.048473 1.063593 1.469839 1.800694 1.737962 1.636370 1.769151 2.032264 85.535843
116 287 0.003764 0.008304 0.015234 0.034272 0.125965 0.448387 0.944450 1.272815 1.400662 1.613474 1.712219 92.420456
116 288 0.010145 0.022258 0.039877 0.091576 0.307031 0.802147 1.243610 1.412857 1.508570 1.712225 1.754061 91.095642
116 289 0.257067 1.028634 1.576883 1.318705 1.242751 1.579738 1.741431 1.540078 1.415835 1.568857 1.848641 84.881386
116 290 0.046769 0.260981 0.792863 1.032811 0.943418 1.153830 1.500341 1.546300 1.350858 1.306545 1.464256 88.601021
116 291 0.006372 0.011855 0.020283 0.041269 0.111010 0.298175 0.610480 0.952725 1.197639 1.381554 1.428821 93.939819
116 292 0.008779 0.024371 0.049123 0.086549 0.175115 0.340341 0.534831 0.721552 0.926905 1.181987 1.414749 94.535706
116 293 0.003038 0.005412 0.008531 0.015382 0.031960 0.063941 0.108281 0.173327 0.273661 0.435145 0.641886 98.239433
116 294 0.003891 0.006588 0.009931 0.017418 0.034686 0.063796 0.100307 0.155096 0.245106 0.390192 0.577014 98.395981
116 295 0.002176 0.003644 0.005676 0.010655 0.022047 0.039900 0.060448 0.091252 0.142570 0.226882 0.339116 99.055634
116 296 0.001117 0.001959 0.003174 0.006040 0.012822 0.024839 0.040364 0.063484 0.099959 0.162076 0.248430 99.335739
116 297 0.002057 0.003030 0.004351 0.008116 0.016778 0.029181 0.042605 0.063644 0.098680 0.153574 0.220869 99.357117
116 298 0.003348 0.005118 0.007184 0.012617 0.025571 0.045035 0.065728 0.095628 0.144686 0.220674 0.309439 99.064980
116 299 0.001498 0.002690 0.004381 0.008080 0.016839 0.032437 0.052294 0.079690 0.120529 0.185128 0.265200 99.231239
116 300 0.001346 0.002283 0.003552 0.006517 0.013403 0.025033 0.038986 0.058316 0.087857 0.136579 0.201335 99.424789
116 301 0.003354 0.005592 0.007977 0.012987 0.023875 0.040349 0.057862 0.081921 0.120352 0.182763 0.262298 99.200668
116 302 0.004181 0.006771 0.009774 0.016540 0.032248 0.057340 0.083858 0.118689 0.174377 0.263280 0.371078 98.861870
116 303 0.004555 0.006715 0.010065 0.018748 0.038570 0.068888 0.102716 0.148207 0.214175 0.309398 0.417964 98.659996
116 304 0.007577 0.010982 0.015985 0.029609 0.061050 0.106707 0.152785 0.212189 0.300298 0.422093 0.547869 98.132858
116 305 0.017953 0.031591 0.045440 0.067697 0.111229 0.175276 0.233398 0.286481 0.353692 0.460128 0.587575 97.629539
116 306 0.014902 0.039126 0.064491 0.075545 0.090981 0.133078 0.185547 0.227217 0.268437 0.345811 0.458895 98.095963
116 307 0.003635 0.005982 0.009304 0.016783 0.034385 0.063692 0.095684 0.129607 0.168734 0.227186 0.294771 98.950233
116 308 0.004863 0.007806 0.011064 0.017807 0.032068 0.052754 0.073503 0.098236 0.132481 0.181672 0.236103 99.151642
116 309 0.002155 0.003557 0.005193 0.008539 0.015851 0.027017 0.038684 0.053234 0.074255 0.106965 0.146411 99.518135
116 310 0.001891 0.003083 0.004437 0.007173 0.013109 0.022099 0.031678 0.043486 0.059535 0.084346 0.114507 99.614655
116 311 0.001261 0.002009 0.002907 0.004943 0.009535 0.016308 0.023523 0.033278 0.047936 0.070288 0.096603 99.691406
116 312 0.001383 0.002155 0.003111 0.005268 0.009891 0.016374 0.023274 0.032863 0.047166 0.068235 0.092692 99.697586
116 313 0.001094 0.001666 0.002434 0.004424 0.009042 0.015719 0.022713 0.032574 0.047469 0.069612 0.094815 99.698441
116 314 0.001143 0.001933 0.002926 0.005011 0.009567 0.016823 0.025044 0.035803 0.050750 0.074003 0.102124 99.674866
116 315 0.002868 0.005139 0.007439 0.011028 0.018339 0.028485 0.039231 0.053484 0.073421 0.101244 0.131956 99.527367
116 316 0.002389 0.003650 0.005136 0.008260 0.014108 0.023112 0.032350 0.043019 0.055917 0.077665 0.106652 99.627739
117 118 0.000000 0.000000 0.000000 0.000000 0.000000 0.000000 0.000000 0.000000 0.000000 0.000000 0.000000 0.000000
117 119 0.062749 0.978895 11.868019 77.486816 7.168975 1.033450 0.684791 0.493976 0.106496 0.029376 0.017098 0.069363
117 120 4.848225 62.033195 23.289806 5.009604 1.104634 1.011691 0.917792 0.607396 0.364381 0.289773 0.178389 0.345115
117 121 0.426098 22.655043 58.877819 13.934466 0.924346 0.350150 0.549994 0.697250 0.574314 0.482320 0.276794 0.251406
117 122 0.166406 0.715121 0.258937 0.793626 7.037303 58.542580 28.418192 3.040690 0.342097 0.190922 0.117738 0.376390
117 123 0.006926 0.023303 0.055394 0.085437 0.140005 3.284768 57.504124 35.149429 2.345055 0.334743 0.208587 0.862230
117 124 0.003492 0.015967 0.029332 0.042553 0.214905 6.325486 57.401352 27.685789 3.782509 1.343866 1.261167 1.893582
117 125 0.006896 0.007708 0.031890 0.169609 0.209679 0.291435 2.646909 14.296026 49.203407 23.992531 5.648644 3.495262
117 126 0.005769 0.036327 0.067735 0.071535 0.103319 0.100615 0.174124 0.214596 1.384861 8.446834 34.993435 54.400856
117 127 0.002581 0.005686 0.009065 0.017447 0.020715 0.040743 0.150695 0.243966 0.505807 1.249591 6.370914 91.382790
117 128 0.002938 0.004687 0.006989 0.014287 0.021646 0.049844 0.173038 0.235754 0.394843 0.726679 2.496837 95.872459
117 129 0.010924 0.024299 0.040821 0.068143 0.120042 0.249759 0.491803 0.927360 1.774158 3.467878 6.162502 86.662308
117 130 0.008589 0.014276 0.021685 0.040335 0.078974 0.161279 0.295782 0.509383 0.845815 1.440628 2.344964 94.238297
117 131 0.033791 0.067766 0.108898 0.187839 0.353188 0.661562 1.044164 1.460935 2.037895 2.951010 4.076144 87.016800
117 132 0.109362 0.258838 0.433290 0.653169 1.051978 1.838283 2.764736 3.434710 4.081112 5.077707 6.209580 74.087234
117 133 0.277264 0.614631 0.914872 1.262561 1.840707 2.774590 3.589549 4.071242 4.685930 5.644905 6.604323 67.719421
117 134 0.112601 0.189710 0.246058 0.376284 0.700936 1.320447 2.067944 2.776088 3.558581 4.552039 5.472624 78.626686
117 135 0.166397 0.345926 0.539991 0.938199 1.904649 3.346688 4.212099 4.450757 5.075678 6.341869 7.482622 65.195122
117 136 1.802606 2.523345 2.071527 2.229345 3.593528 5.639585 6.723861 6.864002 7.099164 7.505809 7.407816 46.539413
117 137 0.126303 0.353625 0.619208 0.984956 1.921165 3.737398 5.425440 6.379893 7.634062 9.027270 9.284006 54.506676
117 138 0.207593 0.461674 0.627848 0.959404 2.231694 5.428970 8.095555 7.663993 7.015476 7.974532 8.901260 50.432003
117 139 2.609765 6.928916 6.717457 4.948365 5.648013 8.588314 9.945883 8.361723 7.145691 6.980862 6.521283 25.603729
117 140 1.323887 3.822835 4.498446 4.217031 5.885908 10.409741 12.845056 10.645376 8.403126 7.529411 6.486190 23.932993
117 141 0.050568 0.091774 0.148213 0.362461 1.437173 4.559823 7.710120 8.177252 7.657705 7.975773 7.818369 54.010765
117 142 1.147704 2.782090 3.631787 4.185844 6.098322 8.073667 7.840782 6.488179 5.852066 5.629580 5.222117 43.047859
117 143 6.175166 5.176692 4.265437 5.453629 7.681043 8.608309 7.771215 6.712572 5.801958 5.089958 4.346185 32.917835
117 144 0.243587 0.607926 0.977266 1.702218 4.050145 7.418138 8.864050 8.709115 8.886271 8.852174 7.506965 42.182148
117 145 0.328189 0.448096 0.553104 1.153588 3.465666 6.575643 7.125351 6.307411 6.101517 6.548905 6.541684 54.850845
117 146 3.543200 5.291210 4.357528 3.682779 4.464425 5.668778 5.832434 5.440728 5.488034 5.724416 5.528295 44.978172
117 147 1.834541 1.846186 1.633098 2.331887 4.543566 7.011350 7.251282 6.564159 6.393291 6.567804 6.139787 47.883045
117 148 0.042312 0.097737 0.171938 0.361296 1.131803 2.984891 4.661776 5.197118 5.464529 6.039228 6.196235 67.651138
117 149 0.380742 0.989555 1.406429 1.717841 2.532408 3.745062 4.264360 4.014794 3.872862 4.062532 4.293136 68.720276
117 150 1.320528 1.738746 1.831324 2.541798 4.027655 5.382970 5.622297 5.415043 5.363473 5.417325 5.241436 56.097404
117 151 0.051377 0.129126 0.237989 0.424722 0.902879 1.795492 2.686589 3.404955 4.270840 5.311257 5.953041 74.831734
117 152 0.019611 0.030732 0.047071 0.102397 0.286082 0.664906 1.099235 1.572473 2.173525 2.976379 3.646707 87.380882
117 153 0.064794 0.223755 0.454339 0.591568 0.762241 1.224229 1.804546 2.219537 2.562090 3.071511 3.654045 83.367348
117 154 0.062653 0.122206 0.180667 0.281286 0.524347 1.011344 1.594242 2.147243 2.718691 3.493115 4.281026 83.583176
117 155 0.019479 0.035773 0.053705 0.084780 0.150123 0.271457 0.426461 0.634958 0.965376 1.502977 2.191991 93.662926
117 156 0.013043 0.026970 0.039597 0.057959 0.106080 0.220936 0.372936 0.520619 0.694865 1.006026 1.412924 95.528046
117 157 0.017232 0.045199 0.081605 0.113298 0.166172 0.296698 0.479625 0.654181 0.840102 1.173456 1.656997 94.475433
117 158 0.011222 0.028306 0.045745 0.060207 0.093155 0.180325 0.305901 0.430692 0.570006 0.827991 1.215955 96.230492
117 159 0.003411 0.006417 0.010261 0.017066 0.031417 0.059577 0.097875 0.146758 0.214349 0.329328 0.495594 98.587952
117 160 0.001167 0.002189 0.003525 0.006182 0.012289 0.024030 0.040408 0.063913 0.100917 0.166739 0.264928 99.313713
117 161 0.000994 0.001963 0.003296 0.005839 0.011471 0.021673 0.035773 0.056883 0.091315 0.150572 0.235339 99.384888
117 162 0.000331 0.000558 0.000885 0.001694 0.003580 0.006774 0.010983 0.017239 0.027085 0.044662 0.071355 99.814857
117 163 0.000628 0.001116 0.001724 0.003112 0.006541 0.012616 0.020346 0.031695 0.050695 0.084622 0.133181 99.653717
117 164 0.001526 0.002994 0.004858 0.008314 0.015655 0.029141 0.048266 0.075829 0.115929 0.181187 0.272004 99.244293
117 165 0.000314 0.000610 0.001023 0.001873 0.003915 0.007918 0.013608 0.021878 0.035082 0.059856 0.097905 99.756012
117 166 0.000366 0.000668 0.001061 0.001991 0.004418 0.008881 0.014512 0.022172 0.034744 0.058826 0.094856 99.757507
117 167 0.001951 0.005003 0.008852 0.013224 0.022882 0.045547 0.079040 0.114907 0.153163 0.217119 0.305249 99.033066
117 168 0.000650 0.001347 0.002379 0.004370 0.009114 0.019234 0.034597 0.056074 0.086914 0.140871 0.217774 99.426674
117 169 0.000366 0.000608 0.000927 0.001778 0.003959 0.007754 0.012588 0.020050 0.032696 0.055902 0.089930 99.773445
117 170 0.000466 0.000861 0.001504 0.003118 0.007416 0.015520 0.026239 0.041600 0.066642 0.110775 0.170363 99.555496
117 171 0.002557 0.006280 0.010397 0.015628 0.029341 0.060261 0.101448 0.142131 0.189732 0.270618 0.373182 98.798431
117 172 0.000312 0.000603 0.001065 0.002178 0.005337 0.012128 0.021808 0.034871 0.054661 0.091334 0.143655 99.632050
117 173 0.000269 0.000484 0.000836 0.001787 0.004415 0.009251 0.015589 0.024840 0.039876 0.066714 0.104619 99.731323
117 174 0.001870 0.003389 0.005288 0.009524 0.020217 0.038047 0.057823 0.083328 0.124074 0.189922 0.270017 99.196503
117 175 0.001390 0.002389 0.003763 0.007358 0.016984 0.033693 0.053137 0.079296 0.120359 0.185961 0.262733 99.232933
117 176 0.000354 0.000660 0.001117 0.002211 0.005038 0.010350 0.017432 0.028006 0.045213 0.076529 0.121298 99.691788
117 177 0.000461 0.000831 0.001382 0.002813 0.006834 0.014678 0.024977 0.039581 0.063804 0.107320 0.165501 99.571815
117 178 0.002139 0.004962 0.008351 0.013266 0.025622 0.053809 0.094611 0.136613 0.177533 0.237748 0.307835 98.937515
117 179 0.000419 0.000792 0.001355 0.002676 0.006063 0.012800 0.022162 0.035359 0.054939 0.089430 0.136991 99.637016
117 180 0.000238 0.000423 0.000703 0.001422 0.003323 0.006815 0.011477 0.018488 0.029812 0.050207 0.078898 99.798187
117 181 0.000841 0.001520 0.002469 0.004614 0.009986 0.019231 0.030711 0.046427 0.069619 0.104975 0.146226 99.563377
117 182 0.000820 0.001521 0.002414 0.004210 0.008597 0.016374 0.026561 0.041004 0.062074 0.095277 0.135437 99.605713
117 183 0.000286 0.000499 0.000789 0.001481 0.003257 0.006378 0.010196 0.015688 0.024298 0.039827 0.061260 99.836037
117 184 0.000347 0.000613 0.000968 0.001776 0.003769 0.007053 0.011074 0.016741 0.025636 0.040651 0.060335 99.831039
117 185 0.001020 0.002272 0.003841 0.005660 0.009234 0.015846 0.024781 0.035488 0.048410 0.069394 0.097800 99.686256
117 186 0.000775 0.001339 0.002009 0.003313 0.006220 0.010815 0.016316 0.023516 0.033322 0.048626 0.067759 99.785988
117 187 0.000469 0.000796 0.001219 0.002143 0.004269 0.007548 0.011362 0.016497 0.023853 0.035381 0.049561 99.846901
117 188 0.001038 0.001685 0.002302 0.003684 0.006818 0.010996 0.015192 0.021092 0.030343 0.044239 0.060134 99.802475
117 189 0.000949 0.001561 0.002201 0.003602 0.006849 0.011706 0.017202 0.024794 0.036128 0.053168 0.072661 99.769180
117 190 0.000398 0.000627 0.000954 0.001835 0.004007 0.007226 0.010905 0.016393 0.025054 0.038517 0.054614 99.839470
117 191 0.000467 0.000791 0.001211 0.002149 0.004232 0.007349 0.011153 0.016856 0.025563 0.038970 0.055798 99.835464
117 192 0.000591 0.001012 0.001544 0.002742 0.005577 0.009978 0.015127 0.022569 0.034382 0.052817 0.075340 99.778320
117 193 0.000553 0.000979 0.001534 0.002749 0.005706 0.010579 0.016426 0.024653 0.037623 0.058375 0.084305 99.756523
117 194 0.000333 0.000601 0.000975 0.001833 0.003977 0.007648 0.012284 0.019045 0.029918 0.048349 0.072839 99.802193
117 195 0.000448 0.000793 0.001293 0.002462 0.005380 0.010581 0.017572 0.027990 0.044369 0.070743 0.104262 99.714104
117 196 0.000975 0.001771 0.002863 0.005279 0.011527 0.022896 0.036696 0.054275 0.080663 0.123248 0.176081 99.483719
117 197 0.002157 0.005396 0.009205 0.013030 0.021435 0.038664 0.060113 0.082177 0.110321 0.159429 0.226512 99.271561
117 198 0.000435 0.000801 0.001381 0.002710 0.006142 0.012932 0.022349 0.034837 0.052508 0.082171 0.121865 99.661865
117 199 0.000938 0.001695 0.002857 0.005528 0.012410 0.024180 0.037607 0.055077 0.082970 0.128806 0.186562 99.461372
117 200 0.005129 0.009775 0.013956 0.020216 0.034224 0.055357 0.076161 0.102590 0.147885 0.221464 0.313631 98.999611
117 201 0.001460 0.002948 0.005034 0.008907 0.017955 0.033544 0.051517 0.073650 0.107652 0.163871 0.236627 99.296829
117 202 0.000555 0.000949 0.001542 0.003085 0.007352 0.015467 0.026535 0.042865 0.068480 0.108008 0.154304 99.570862
117 203 0.001098 0.002087 0.003550 0.006903 0.016093 0.033333 0.053315 0.076445 0.110433 0.168534 0.241975 99.286232
117 204 0.005271 0.014985 0.027088 0.035735 0.050115 0.079713 0.118252 0.159593 0.210416 0.292649 0.407640 98.598549
117 205 0.000854 0.001663 0.002934 0.005572 0.012291 0.026084 0.045486 0.070036 0.102637 0.154904 0.223229 99.354317
117 206 0.000877 0.001571 0.002619 0.005166 0.011969 0.024021 0.038854 0.059460 0.092514 0.144570 0.208501 99.409882
117 207 0.004188 0.007296 0.010906 0.018117 0.034127 0.058204 0.083673 0.118626 0.176987 0.267720 0.379695 98.840454
117 208 0.003681 0.006797 0.010295 0.016699 0.031653 0.056949 0.084393 0.118102 0.172573 0.262431 0.380395 98.856033
117 209 0.005112 0.009706 0.015401 0.024911 0.044746 0.079070 0.120482 0.172582 0.248428 0.364691 0.511814 98.403061
117 210 0.004424 0.008187 0.012572 0.021124 0.042606 0.082276 0.127048 0.176076 0.244487 0.356720 0.498295 98.426186
117 211 0.016284 0.039069 0.066070 0.090912 0.131081 0.206436 0.294562 0.381161 0.486767 0.651869 0.870693 96.765099
117 212 0.014865 0.024799 0.034067 0.052605 0.098677 0.182830 0.270310 0.351320 0.451658 0.615429 0.813784 97.089653
117 213 0.028233 0.063856 0.097901 0.125569 0.177247 0.271027 0.363649 0.442762 0.547661 0.722866 0.950799 96.208427
117 214 0.016369 0.037377 0.059268 0.081718 0.132337 0.240148 0.364371 0.468345 0.588020 0.796595 1.068453 96.146996
117 215 0.010276 0.020854 0.034727 0.058750 0.117078 0.229925 0.357186 0.476098 0.624092 0.866722 1.168517 96.035774
117 216 0.041994 0.084635 0.123591 0.169164 0.257754 0.404201 0.548248 0.682491 0.863355 1.143723 1.487746 94.193092
117 217 0.018422 0.037132 0.057872 0.090338 0.168077 0.315940 0.475415 0.622050 0.814324 1.129020 1.506407 94.764999
117 218 0.045090 0.078305 0.109594 0.172137 0.319619 0.546725 0.732261 0.888838 1.121695 1.490305 1.885925 92.609505
117 219 0.073371 0.138144 0.193827 0.275165 0.468310 0.815003 1.149954 1.385992 1.631068 2.013680 2.433001 89.422485
117 220 0.045785 0.094796 0.144378 0.218811 0.401201 0.748296 1.083134 1.292165 1.496695 1.839328 2.195389 90.440025
117 221 0.119808 0.220736 0.240750 0.272326 0.439827 0.777363 1.014845 1.088796 1.213892 1.563178 1.974888 91.073593
117 222 0.127110 0.443121 0.747605 0.719958 0.785591 1.203867 1.654346 1.800517 1.886889 2.231762 2.733204 85.666031
117 223 0.213594 0.243982 0.272306 0.446551 0.875386 1.423931 1.750749 1.970962 2.286711 2.786574 3.231131 84.498123
117 224 0.051499 0.111374 0.184986 0.307085 0.596270 1.055795 1.412816 1.617273 1.855706 2.237376 2.578610 87.991211
117 225 0.256426 0.512612 0.549712 0.574412 0.878899 1.445286 1.748389 1.770252 1.934548 2.402067 2.913267 85.014130
117 226 0.236624 0.542892 0.765159 0.948760 1.400979 2.190185 2.754799 2.983481 3.273962 3.784773 4.271101 76.847282
117 227 0.065293 0.143886 0.226626 0.336631 0.624671 1.216320 1.841675 2.284422 2.746183 3.427959 4.043400 83.042931
117 228 0.056007 0.097176 0.133036 0.223747 0.489031 0.985068 1.393716 1.614197 1.892362 2.415136 2.954235 87.746284
117 229 0.126637 0.457001 0.774561 0.827186 1.147237 2.119705 3.105633 3.353886 3.450685 3.952458 4.407636 76.277367
117 230 0.121657 0.308460 0.537773 0.743174 1.132641 1.956892 2.854649 3.388161 3.775738 4.402930 4.943884 75.834038
117 231 0.028889 0.040442 0.061075 0.125145 0.287905 0.583872 0.957047 1.438595 2.088684 3.016403 4.005054 87.366890
117 232 0.037578 0.081213 0.131505 0.218137 0.475501 1.033186 1.616691 2.034587 2.560793 3.426377 4.254300 84.130135
117 233 0.111114 0.246315 0.365988 0.537548 1.060529 2.316510 3.858154 4.816322 5.106486 5.073691 4.673790 71.833549
117 234 0.024283 0.042910 0.069200 0.131538 0.298561 0.630060 0.996150 1.355954 1.880643 2.776875 3.857441 87.936386
117 235 0.005643 0.010362 0.017799 0.036552 0.086082 0.184624 0.303276 0.456054 0.722644 1.272067 2.140143 94.764755
117 236 0.039969 0.106150 0.170377 0.226148 0.435700 1.084901 2.125575 3.029888 3.600433 4.019941 4.054353 81.106567
117 237 0.029573 0.064173 0.110971 0.195319 0.439312 1.070678 2.098746 3.230576 4.122192 4.682271 4.694157 79.262032
117 238 0.002347 0.004702 0.008907 0.019465 0.050035 0.122136 0.232027 0.388966 0.642211 1.110764 1.806052 95.612389
117 239 0.010467 0.014513 0.022174 0.047928 0.114920 0.221592 0.350214 0.560740 0.924843 1.468385 2.098352 94.165871
117 240 0.006695 0.013471 0.023805 0.044308 0.095068 0.206526 0.366484 0.573519 0.875807 1.393596 2.084329 94.316391
117 241 0.024281 0.048947 0.071825 0.110126 0.229506 0.536765 0.928308 1.235198 1.552627 2.164989 2.914748 90.182686
117 242 0.082323 0.175426 0.250429 0.339975 0.613539 1.200021 1.829318 2.272038 2.717828 3.376997 3.925024 83.217087
117 243 0.188882 0.223450 0.261141 0.434819 0.878476 1.534986 2.066922 2.457302 2.816076 3.307722 3.703876 82.126350
117 244 0.052340 0.097643 0.153106 0.257432 0.512819 0.980957 1.442062 1.808956 2.292256 3.148793 4.113443 85.140190
117 245 0.136890 0.328958 0.496272 0.636679 1.070203 2.128805 3.279991 3.790019 3.948424 4.256494 4.414687 75.512581
117 246 0.166147 0.229711 0.295286 0.479293 0.883084 1.434108 1.848912 2.158994 2.533631 3.119684 3.726437 83.124718
117 247 0.147442 0.244379 0.355563 0.570010 0.997928 1.605603 2.154486 2.607418 3.031982 3.447311 3.750650 81.087227
117 248 0.044416 0.080136 0.121598 0.200242 0.384525 0.693432 0.999242 1.290120 1.693130 2.304799 2.962430 89.225929
117 249 0.185147 0.260756 0.307184 0.454703 0.808150 1.279530 1.592027 1.802749 2.071691 2.470651 2.836955 85.930458
117 250 0.050785 0.123175 0.198497 0.266501 0.424934 0.749573 1.110451 1.399984 1.737099 2.270480 2.860873 88.807640
117 251 0.012834 0.021327 0.033781 0.065942 0.155266 0.318710 0.499506 0.690648 0.941380 1.342455 1.819007 94.099136
117 252 0.101056 0.172579 0.235521 0.353531 0.622277 1.035485 1.402503 1.701464 2.051125 2.502525 2.887087 86.934845
117 253 0.086521 0.264818 0.404266 0.434754 0.619222 1.189217 1.889628 2.229216 2.381148 2.700457 3.023297 84.777458
117 254 0.013097 0.026385 0.043727 0.075082 0.151476 0.303730 0.486005 0.666468 0.888988 1.283813 1.817100 94.244125
117 255 0.012785 0.018656 0.027424 0.056661 0.145155 0.301230 0.466337 0.665353 0.973297 1.437628 1.911221 93.984253
117 256 0.044885 0.106780 0.171142 0.238572 0.408275 0.761138 1.149436 1.422507 1.671205 2.022707 2.357247 89.646111
117 257 0.037029 0.051381 0.069447 0.124239 0.263258 0.482748 0.697488 0.924718 1.214808 1.598835 1.969849 92.566208
117 258 0.018612 0.032811 0.051370 0.089834 0.179122 0.326207 0.490508 0.690143 0.973663 1.353943 1.740952 94.052834
117 259 0.006851 0.012022 0.019191 0.035696 0.075680 0.148213 0.237657 0.354581 0.528066 0.799166 1.136018 96.646858
117 260 0.006450 0.011019 0.017428 0.033109 0.074365 0.151529 0.241174 0.348588 0.509195 0.777350 1.113520 96.716270
117 261 0.016781 0.040224 0.065459 0.092732 0.159664 0.314555 0.530324 0.746439 0.972697 1.277046 1.580462 94.203613
117 262 0.006810 0.015500 0.025787 0.038910 0.068538 0.134819 0.222061 0.312614 0.424976 0.624644 0.901263 97.224075
117 263 0.003813 0.006010 0.009515 0.019367 0.043904 0.084878 0.134921 0.211182 0.337514 0.539995 0.795352 97.813545
117 264 0.002201 0.004110 0.007027 0.013672 0.030280 0.063070 0.109272 0.179037 0.295316 0.495636 0.771762 98.028610
117 265 0.003186 0.005643 0.009722 0.020425 0.049301 0.102738 0.170795 0.270665 0.440288 0.708842 1.026246 97.192154
117 266 0.035749 0.055762 0.079117 0.136747 0.271882 0.471512 0.672814 0.912104 1.229059 1.612429 1.966753 92.556068
117 267 0.038623 0.076298 0.112645 0.165976 0.291529 0.510091 0.741835 0.986653 1.312067 1.742803 2.195289 91.826195
117 268 0.012132 0.022089 0.037503 0.072867 0.166799 0.343959 0.554724 0.798332 1.139480 1.660042 2.258930 92.933144
117 269 0.096635 0.138019 0.180673 0.312083 0.641473 1.072532 1.385554 1.711566 2.210224 2.773156 3.128649 86.349434
117 270 0.392513 0.456108 0.491164 0.764798 1.422439 2.130619 2.448865 2.675825 3.003469 3.348811 3.497301 79.368088
117 271 0.131567 0.284832 0.413706 0.575224 0.963444 1.635572 2.176745 2.428983 2.649628 3.040399 3.411496 82.288399
117 272 0.042518 0.088385 0.128857 0.193405 0.413554 0.943375 1.556513 1.960712 2.275368 2.745779 3.151410 86.500130
117 273 0.291187 0.481875 0.547193 0.750957 1.359138 2.277226 2.729136 2.743215 2.828519 3.174988 3.420788 79.395775
117 274 0.436145 1.255620 1.540903 1.254132 1.370212 2.176695 3.050868 3.187403 3.028629 3.193052 3.499423 76.006920
117 275 0.103751 0.195787 0.280096 0.431128 0.845964 1.650463 2.290444 2.481155 2.572288 2.950900 3.379294 82.818726
117 276 0.048832 0.096689 0.136076 0.219522 0.561399 1.363685 2.023489 2.164568 2.237074 2.611228 2.952268 85.585167
117 277 0.367425 0.969679 1.262224 1.238381 1.451117 2.087596 2.642939 2.749074 2.727772 2.940458 3.222794 78.340546
117 278 0.604477 0.868922 0.842291 0.954938 1.461275 2.213500 2.609231 2.690254 2.826131 3.206704 3.548220 78.174057
117 279 0.026265 0.050792 0.081556 0.157340 0.412873 0.933065 1.399133 1.694483 2.068578 2.652904 3.131235 87.391777
117 280 0.042803 0.081883 0.134841 0.250000 0.535388 0.976135 1.348225 1.629129 1.948527 2.404199 2.839166 87.809708
117 281 0.172006 0.252914 0.328259 0.524854 0.946830 1.464633 1.777664 1.993039 2.304996 2.802652 3.280799 84.151352
117 282 0.081705 0.242888 0.385737 0.453713 0.706075 1.402429 2.212271 2.644881 2.961960 3.472872 3.845742 81.589722
117 283 0.009978 0.019513 0.034093 0.067091 0.163379 0.372900 0.640037 0.921770 1.284280 1.886929 2.617785 91.982239
117 284 0.005748 0.010752 0.019453 0.043431 0.116092 0.256588 0.419203 0.616195 0.920581 1.383839 1.855038 94.353073
117 285 0.105507 0.202232 0.277445 0.404455 0.722369 1.180094 1.467038 1.645606 1.976154 2.506445 2.954795 86.557861
117 286 0.033179 0.104459 0.175821 0.229225 0.424191 0.972793 1.630809 1.951911 2.121060 2.403718 2.536944 87.415894
117 287 0.001944 0.003898 0.007120 0.015005 0.041035 0.110329 0.218875 0.356116 0.550269 0.913857 1.410632 96.370918
117 288 0.005919 0.012734 0.023778 0.048450 0.118789 0.256098 0.404551 0.555831 0.785579 1.190745 1.664154 94.933372
117 289 0.072921 0.243180 0.371500 0.401822 0.607320 1.258479 1.955718 2.092238 1.969557 2.093832 2.257252 86.676178
117 290 0.016086 0.057313 0.124825 0.172086 0.269608 0.605414 1.202641 1.690077 1.828647 1.925556 1.998235 90.109512
117 291 0.003771 0.006222 0.010125 0.020597 0.049533 0.111277 0.199268 0.317697 0.479056 0.745528 1.092911 96.964020
117 292 0.005035 0.011610 0.021051 0.035572 0.067124 0.131028 0.223517 0.350175 0.533307 0.812937 1.156469 96.652176
117 293 0.002348 0.003964 0.006068 0.010953 0.022247 0.043378 0.070488 0.108232 0.165365 0.265223 0.409838 98.891899
117 294 0.003152 0.005329 0.007816 0.013080 0.024531 0.044322 0.068954 0.104553 0.160838 0.255541 0.388379 98.923508
117 295 0.001881 0.003162 0.004713 0.008272 0.016245 0.029820 0.046018 0.069125 0.106111 0.169494 0.258314 99.286842
117 296 0.001244 0.002271 0.003636 0.006483 0.012683 0.023314 0.036473 0.055392 0.085214 0.136591 0.209197 99.427505
117 297 0.001891 0.002966 0.004174 0.007199 0.014194 0.025318 0.037851 0.055870 0.084182 0.129672 0.187077 99.449608
117 298 0.002744 0.004490 0.006355 0.010676 0.020741 0.036852 0.054458 0.078556 0.117156 0.179726 0.257690 99.230553
117 299 0.001425 0.002755 0.004419 0.007529 0.014765 0.028223 0.045246 0.067713 0.101477 0.158424 0.234836 99.333191
117 300 0.001265 0.002282 0.003660 0.006519 0.012861 0.023948 0.037646 0.056064 0.083412 0.128819 0.189614 99.453911
117 301 0.002907 0.005167 0.007816 0.012817 0.023229 0.039673 0.057620 0.081008 0.117098 0.175823 0.251038 99.225800
117 302 0.004967 0.008209 0.011578 0.018562 0.034041 0.058446 0.083983 0.117324 0.170870 0.256640 0.362976 98.872406
117 303 0.005911 0.008852 0.012646 0.021988 0.041503 0.069317 0.098225 0.138550 0.200821 0.292484 0.402059 98.707642
117 304 0.007811 0.011461 0.016607 0.029578 0.057661 0.098609 0.141205 0.197566 0.280390 0.400506 0.540060 98.218544
117 305 0.015075 0.027117 0.039095 0.057300 0.093620 0.153197 0.214260 0.274398 0.348718 0.462041 0.599679 97.715500
117 306 0.007824 0.019575 0.032674 0.042640 0.062715 0.110514 0.171782 0.220882 0.262362 0.337163 0.440902 98.290970
117 307 0.002774 0.004558 0.007075 0.012765 0.025673 0.047444 0.072159 0.101722 0.141005 0.202377 0.276977 99.105469
117 308 0.005623 0.009109 0.012054 0.017606 0.029094 0.045617 0.061768 0.081474 0.110853 0.155843 0.209792 99.261162
117 309 0.002424 0.004083 0.005984 0.009578 0.017078 0.028409 0.040124 0.054058 0.073569 0.104247 0.141565 99.518883
117 310 0.002416 0.003859 0.005219 0.007897 0.013507 0.021514 0.029558 0.039725 0.054641 0.077800 0.105881 99.637978
117 311 0.001454 0.002312 0.003336 0.005536 0.010216 0.016970 0.024109 0.033467 0.047006 0.067588 0.091912 99.696091
117 312 0.001544 0.002379 0.003314 0.005405 0.009762 0.015741 0.021990 0.030674 0.043570 0.062624 0.085010 99.717987
117 313 0.001096 0.001669 0.002432 0.004341 0.008548 0.014394 0.020403 0.029017 0.042158 0.062065 0.085570 99.728310
117 314 0.001093 0.001853 0.002772 0.004645 0.008642 0.015047 0.022329 0.031833 0.044965 0.065562 0.091036 99.710228
117 315 0.002446 0.004386 0.006279 0.009244 0.015346 0.023999 0.033371 0.046039 0.064194 0.090159 0.119682 99.584854
117 316 0.002079 0.003191 0.004542 0.007415 0.012801 0.021187 0.030021 0.040434 0.053113 0.074300 0.102680 99.648239
118 119 0.000000 0.000000 0.000000 0.000000 0.000000 0.000000 0.000000 0.000000 0.000000 0.000000 0.000000 0.000000
118 120 0.059248 1.001959 12.210054 77.115227 7.112119 1.002820 0.675715 0.528867 0.126967 0.039358 0.025397 0.102272
118 121 4.817338 60.663879 23.862772 5.688175 1.318547 1.152262 0.936725 0.553797 0.297929 0.238636 0.157749 0.312189
118 122 0.458506 23.309601 57.315655 15.072207 1.064105 0.370669 0.473069 0.550832 0.492592 0.429048 0.244686 0.219034
118 123 0.214026 0.909126 0.323255 0.965948 7.638687 56.981033 28.347588 3.288111 0.400391 0.240656 0.153244 0.537935
118 124 0.008679 0.023633 0.057567 0.097967 0.170790 3.482406 55.312115 36.104824 2.947439 0.455721 0.301518 1.037339
118 125 0.007721 0.037204 0.069791 0.102439 0.444499 8.839905 58.269478 24.664806 3.266336 1.140988 1.071971 2.084861
118 126 0.031454 0.035575 0.126743 0.648272 0.854545 1.113618 6.364294 20.133553 43.903835 18.077400 4.466114 4.244596
118 127 0.011076 0.055001 0.100495 0.111417 0.147970 0.191621 0.398141 0.502380 2.221720 9.108027 31.242365 55.909790
118 128 0.004083 0.007267 0.012720 0.031283 0.051048 0.106064 0.328645 0.475388 0.940901 1.833997 6.117076 90.091530
118 129 0.014861 0.029885 0.049477 0.103761 0.220741 0.581100 1.952987 2.471109 4.016129 5.591165 10.905039 74.063744
118 130 0.008986 0.014855 0.024751 0.053737 0.114519 0.227272 0.402604 0.710813 1.263551 2.261070 3.735755 91.182091
118 131 0.026898 0.049918 0.084989 0.176155 0.401132 0.832999 1.421074 2.172769 3.232763 4.762811 6.414841 80.423653
118 132 0.086517 0.202791 0.367104 0.645722 1.212323 2.276185 3.545802 4.603748 5.637158 6.964728 8.196788 66.261139
118 133 0.164713 0.328175 0.564439 1.038478 1.971039 3.436612 4.919778 5.950028 6.777880 7.682399 8.335450 58.831005
118 134 0.078820 0.128403 0.195151 0.363791 0.723787 1.343827 2.141799 3.085686 4.293689 5.928084 7.605432 74.111526
118 135 0.148002 0.254682 0.417287 0.890105 1.934621 3.201717 4.216558 5.241381 6.784842 8.492395 9.480065 58.938347
118 136 2.022818 2.173564 2.331406 3.735543 6.110966 7.718326 7.763077 7.272413 7.103982 7.130741 6.901191 39.735973
118 137 0.165545 0.386116 0.691392 1.243164 2.538310 4.711798 6.597858 7.492442 7.945927 8.607331 8.930175 50.689941
118 138 0.099516 0.176831 0.289746 0.628374 1.639273 3.765313 6.104989 7.598320 8.826230 10.576797 11.349612 48.945000
118 139 1.979010 3.844590 4.558271 5.735148 8.256173 11.283010 11.807760 9.658625 7.865891 6.969789 5.963202 22.078529
118 140 1.734438 4.300488 5.660662 6.313031 7.590848 9.949536 11.075014 9.643167 7.816517 6.832130 6.132101 22.952065
118 141 0.071483 0.118770 0.221958 0.590679 1.833060 4.696355 8.107851 10.253021 11.229552 12.484637 12.706800 37.685837
118 142 0.436010 0.909135 1.367111 2.218815 4.153995 6.685343 8.158299 8.623945 8.881946 8.529789 7.187410 42.848202
118 143 3.651130 2.928052 3.406620 6.122510 9.307797 9.849657 8.639588 7.597533 6.550919 5.596621 4.709842 31.639730
118 144 0.198359 0.439769 0.830112 1.653952 3.525755 5.933739 7.631910 8.517588 9.114821 9.271996 8.503839 44.378162
118 145 0.087079 0.117972 0.206452 0.557667 1.448984 2.642721 3.882668 5.496640 7.545401 9.509790 10.114182 58.390446
118 146 0.837973 1.249302 1.716351 2.945308 5.269811 7.293928 7.599010 7.231454 7.090179 7.098418 6.723217 44.945045
118 147 0.616212 0.657559 0.943184 2.024644 4.006448 5.554200 6.276917 7.068568 7.972652 8.555992 8.334274 47.989349
118 148 0.017500 0.033504 0.062543 0.142463 0.384243 0.899817 1.626960 2.621904 4.116902 6.159180 7.901703 76.033279
118 149 0.061431 0.121173 0.217537 0.444356 0.947379 1.756117 2.620359 3.422894 4.279456 5.357132 6.165359 74.606804
118 150 0.267176 0.312704 0.461915 1.023420 2.132450 3.204856 4.022201 5.086678 6.391856 7.438342 7.815698 61.842705
118 151 0.021763 0.044559 0.086815 0.177940 0.365291 0.672513 1.077704 1.655796 2.513758 3.698194 5.064264 84.621407
118 152 0.007879 0.010848 0.017061 0.036821 0.082953 0.164744 0.281007 0.474436 0.791398 1.318814 2.060666 94.753372
118 153 0.017971 0.041036 0.068077 0.102045 0.179189 0.370712 0.666499 1.007025 1.410110 2.017221 2.751395 91.368713
118 154 0.019381 0.032668 0.051866 0.091886 0.172881 0.318264 0.513676 0.788441 1.193318 1.840575 2.710510 92.266533
118 155 0.009817 0.015436 0.025051 0.047174 0.085633 0.141264 0.208549 0.305322 0.448843 0.682769 1.021077 97.009064
118 156 0.011016 0.018852 0.027649 0.043653 0.073226 0.123323 0.180772 0.244941 0.329576 0.474657 0.681742 97.790596
118 157 0.009654 0.019072 0.030402 0.046699 0.078081 0.142181 0.226954 0.317918 0.424024 0.605274 0.857469 97.242279
118 158 0.008120 0.016025 0.023415 0.033659 0.056561 0.105282 0.167527 0.232926 0.314278 0.458023 0.658673 97.925507
118 159 0.003317 0.005199 0.008015 0.014610 0.027609 0.047565 0.071456 0.103778 0.149936 0.224495 0.327564 99.016449
118 160 0.000921 0.001529 0.002518 0.004868 0.009868 0.018240 0.029597 0.046323 0.071065 0.111989 0.171335 99.531746
118 161 0.000736 0.001235 0.001981 0.003840 0.008090 0.015119 0.024570 0.039094 0.061761 0.098139 0.147574 99.597862
118 162 0.000263 0.000403 0.000635 0.001270 0.002698 0.004953 0.008027 0.012902 0.020511 0.033662 0.053238 99.861435
118 163 0.000536 0.000881 0.001388 0.002708 0.005840 0.010877 0.016997 0.025835 0.039531 0.062452 0.093307 99.739647
118 164 0.001433 0.002691 0.004336 0.007569 0.013953 0.023485 0.034662 0.050310 0.074199 0.113553 0.167059 99.506744
118 165 0.000239 0.000410 0.000688 0.001385 0.003009 0.005874 0.009922 0.016015 0.025283 0.041896 0.066506 99.828773
118 166 0.000306 0.000501 0.000787 0.001575 0.003618 0.007040 0.011175 0.017105 0.026824 0.044698 0.069839 99.816528
118 167 0.001995 0.004276 0.006706 0.010525 0.020323 0.040172 0.063790 0.086386 0.111828 0.154760 0.208884 99.290352
118 168 0.000567 0.001022 0.001788 0.003625 0.007918 0.015564 0.025875 0.040727 0.062970 0.100729 0.151782 99.587433
118 169 0.000296 0.000432 0.000695 0.001492 0.003353 0.006203 0.009856 0.015794 0.025100 0.041461 0.065745 99.829575
118 170 0.000390 0.000635 0.001091 0.002430 0.005881 0.011633 0.019003 0.030446 0.049484 0.081999 0.124849 99.672165
118 171 0.002171 0.004353 0.006523 0.010893 0.023773 0.050090 0.079830 0.107087 0.140109 0.195273 0.259200 99.120697
118 172 0.000304 0.000527 0.000932 0.002049 0.005024 0.010522 0.017866 0.028468 0.045080 0.074789 0.115782 99.698654
118 173 0.000350 0.000570 0.000961 0.002031 0.004632 0.008878 0.014215 0.021996 0.034091 0.055107 0.084869 99.772301
118 174 0.001767 0.002783 0.004307 0.008380 0.018230 0.032840 0.048610 0.070811 0.104974 0.155985 0.216029 99.335281
118 175 0.001678 0.002585 0.004226 0.008953 0.019777 0.034678 0.051172 0.075723 0.112745 0.166463 0.228600 99.293404
118 176 0.000444 0.000752 0.001262 0.002575 0.005727 0.011055 0.017995 0.028533 0.045019 0.072708 0.109796 99.704132
118 177 0.000634 0.001071 0.001826 0.003852 0.008984 0.017467 0.027624 0.041883 0.064232 0.100817 0.146305 99.585304
118 178 0.003591 0.007935 0.012284 0.018915 0.035594 0.064386 0.093466 0.119928 0.152487 0.203155 0.259573 99.028687
118 179 0.000541 0.000957 0.001673 0.003489 0.007998 0.015931 0.026105 0.040032 0.059793 0.092589 0.134733 99.616165
118 180 0.000373 0.000597 0.000983 0.002067 0.004727 0.008853 0.013987 0.022094 0.035048 0.055818 0.082125 99.773331
118 181 0.001261 0.002114 0.003441 0.006598 0.013520 0.023011 0.033038 0.046932 0.067353 0.097345 0.131491 99.573891
118 182 0.001188 0.002024 0.003205 0.006061 0.012936 0.022947 0.033310 0.046874 0.066365 0.095412 0.127466 99.582214
118 183 0.000337 0.000531 0.000864 0.001764 0.003851 0.006987 0.010916 0.017258 0.027081 0.042982 0.063735 99.823692
118 184 0.000321 0.000507 0.000808 0.001614 0.003501 0.006371 0.009949 0.015542 0.024445 0.039143 0.058302 99.839493
118 185 0.000811 0.001543 0.002408 0.004032 0.008078 0.015345 0.024335 0.034857 0.047937 0.068018 0.091457 99.701180
118 186 0.000496 0.000791 0.001259 0.002397 0.004946 0.008858 0.013763 0.020771 0.030444 0.045564 0.064489 99.806229
118 187 0.000299 0.000462 0.000714 0.001378 0.002944 0.005270 0.008069 0.012288 0.018607 0.028843 0.041976 99.879150
118 188 0.000456 0.000720 0.001142 0.002202 0.004573 0.007988 0.012087 0.018029 0.026331 0.038665 0.053417 99.834389
118 189 0.000541 0.000858 0.001301 0.002417 0.005022 0.008867 0.013460 0.020288 0.030526 0.045887 0.064022 99.806808
118 190 0.000265 0.000410 0.000647 0.001288 0.002793 0.005004 0.007769 0.012296 0.019699 0.031888 0.047775 99.870163
118 191 0.000325 0.000525 0.000829 0.001592 0.003361 0.005995 0.009241 0.014258 0.022060 0.034446 0.050442 99.856926
118 192 0.000454 0.000730 0.001133 0.002131 0.004449 0.007988 0.012414 0.019251 0.030026 0.046788 0.067951 99.806686
118 193 0.000521 0.000845 0.001327 0.002493 0.005123 0.009017 0.013805 0.021345 0.033543 0.052525 0.076444 99.783012
118 194 0.000357 0.000574 0.000909 0.001763 0.003701 0.006699 0.010523 0.016596 0.026360 0.042320 0.063744 99.826454
118 195 0.000530 0.000849 0.001358 0.002683 0.005748 0.010429 0.016259 0.025382 0.039844 0.062740 0.092481 99.741699
118 196 0.000995 0.001620 0.002573 0.004939 0.010622 0.019812 0.030764 0.046406 0.071282 0.111493 0.163152 99.536346
118 197 0.001891 0.003765 0.005724 0.008694 0.016273 0.031852 0.052406 0.075743 0.104911 0.151264 0.208087 99.339386
118 198 0.000431 0.000707 0.001185 0.002411 0.005329 0.010428 0.017128 0.026743 0.041258 0.066696 0.103281 99.724403
118 199 0.000843 0.001350 0.002218 0.004423 0.009554 0.017539 0.027490 0.043073 0.068948 0.110193 0.164285 99.550087
118 200 0.002129 0.003552 0.005620 0.010281 0.020865 0.038217 0.059215 0.087919 0.130291 0.195137 0.276684 99.170090
118 201 0.001067 0.001881 0.003107 0.005838 0.011917 0.021844 0.034386 0.053056 0.083449 0.132353 0.196690 99.454407
118 202 0.000437 0.000696 0.001188 0.002568 0.005880 0.011248 0.018205 0.029074 0.046723 0.075728 0.115310 99.692940
118 203 0.000782 0.001287 0.002147 0.004483 0.010522 0.020768 0.033573 0.052779 0.084931 0.137485 0.204551 99.446693
118 204 0.003367 0.007834 0.012767 0.018524 0.032088 0.061135 0.099879 0.140295 0.186494 0.258264 0.346463 98.832886
118 205 0.000794 0.001372 0.002323 0.004595 0.010045 0.019666 0.032103 0.049296 0.075599 0.120086 0.182066 99.502052
118 206 0.000639 0.001034 0.001741 0.003575 0.008034 0.015458 0.025215 0.040458 0.065891 0.107212 0.162515 99.568222
118 207 0.001946 0.003065 0.004878 0.009618 0.020775 0.037754 0.057234 0.085894 0.133008 0.205178 0.294481 99.146172
118 208 0.001879 0.003075 0.004944 0.009356 0.019434 0.036313 0.057421 0.086963 0.132321 0.203130 0.295144 99.150017
118 209 0.003181 0.005491 0.009087 0.017082 0.034071 0.059606 0.088447 0.127648 0.188932 0.282267 0.401856 98.782333
118 210 0.001927 0.003254 0.005495 0.010992 0.024452 0.048542 0.078693 0.118802 0.179600 0.277473 0.404729 98.846039
118 211 0.008654 0.018276 0.030269 0.047792 0.084878 0.153596 0.234291 0.314155 0.409292 0.554897 0.733833 97.410072
118 212 0.006715 0.010265 0.016140 0.031007 0.064722 0.120005 0.182269 0.257578 0.360667 0.518632 0.715042 97.716957
118 213 0.016136 0.031273 0.049886 0.078469 0.131845 0.214595 0.298484 0.379557 0.480025 0.632131 0.820037 96.867561
118 214 0.007778 0.014454 0.023436 0.040942 0.082259 0.161903 0.257700 0.358172 0.485109 0.684995 0.931748 96.951500
118 215 0.006872 0.011669 0.019621 0.038583 0.083168 0.160948 0.253887 0.368317 0.527561 0.764105 1.052297 96.712967
118 216 0.025686 0.047254 0.075326 0.123978 0.215567 0.351958 0.490776 0.636085 0.821279 1.088351 1.409658 94.714081
118 217 0.012028 0.020860 0.032817 0.058386 0.117697 0.224456 0.348778 0.493268 0.694519 1.007895 1.397147 95.592148
118 218 0.019432 0.029988 0.046873 0.091945 0.197669 0.355932 0.514928 0.713507 1.014535 1.443433 1.906514 93.665245
118 219 0.049294 0.086871 0.132613 0.219919 0.401132 0.672961 0.941608 1.210628 1.536245 1.985452 2.481916 90.281364
118 220 0.027004 0.048330 0.077013 0.134941 0.269290 0.511873 0.791189 1.084856 1.440100 1.920728 2.405545 91.289124
118 221 0.029195 0.043156 0.062854 0.122770 0.285615 0.557170 0.782133 0.967633 1.227224 1.689650 2.232610 91.999992
118 222 0.062510 0.166657 0.287295 0.388947 0.614432 1.124782 1.722356 2.091444 2.337729 2.752721 3.194704 85.256424
118 223 0.099541 0.121279 0.182720 0.376599 0.753305 1.173128 1.550333 2.014706 2.583444 3.289007 4.010662 83.845276
118 224 0.018892 0.032530 0.054306 0.107496 0.239169 0.491351 0.860521 1.372849 2.014923 2.720514 3.288377 88.799072
118 225 0.035750 0.054873 0.087212 0.197504 0.540914 1.112345 1.575336 1.951123 2.451298 3.176919 3.822562 84.994164
118 226 0.130521 0.240758 0.416056 0.744992 1.291388 1.967027 2.581032 3.153047 3.793675 4.521715 5.184497 75.975288
118 227 0.034817 0.066371 0.115573 0.220672 0.479989 0.954541 1.484585 1.993942 2.610671 3.505352 4.495129 84.038361
118 228 0.018831 0.024666 0.039506 0.093336 0.238895 0.489061 0.810496 1.292576 1.998470 2.929347 3.851026 88.213791
118 229 0.046294 0.103368 0.176803 0.323649 0.807950 2.032302 3.521903 4.318820 4.681746 5.151726 5.267607 73.567833
118 230 0.095204 0.216333 0.397152 0.693233 1.271484 2.158809 3.070027 3.817412 4.492770 5.188842 5.637172 72.961563
118 231 0.015288 0.023170 0.043490 0.112788 0.308633 0.633108 1.000787 1.502105 2.269081 3.385920 4.668480 86.037148
118 232 0.030966 0.053988 0.089111 0.186727 0.476238 1.020823 1.667981 2.454371 3.554642 4.816617 5.550889 80.097649
118 233 0.151785 0.303361 0.520608 1.033391 2.196044 3.813720 4.888557 5.152468 5.110091 4.978891 4.600272 67.250809
118 234 0.039795 0.081723 0.138341 0.257135 0.548947 0.991224 1.428551 1.950822 2.815029 4.073589 5.223665 82.451180
118 235 0.006310 0.009606 0.017409 0.044399 0.125303 0.278047 0.490400 0.840645 1.449655 2.371392 3.354255 91.012581
118 236 0.085474 0.198602 0.303168 0.531911 1.328369 2.741657 3.562407 3.582323 3.621715 3.864902 3.815306 76.364166
118 237 0.135091 0.301558 0.535558 0.932009 1.695216 2.724592 3.469284 3.768929 3.894179 4.040351 4.070838 74.432396
118 238 0.005516 0.010393 0.020103 0.045565 0.116942 0.265437 0.481615 0.783160 1.224563 1.895193 2.685205 92.466309
118 239 0.026092 0.035583 0.057593 0.128597 0.286684 0.476795 0.676928 1.009572 1.542363 2.201712 2.846151 90.711937
118 240 0.021375 0.041841 0.073480 0.135705 0.277287 0.528025 0.821054 1.139632 1.564756 2.200415 2.905346 90.291092
118 241 0.052477 0.099295 0.155265 0.256763 0.505222 0.967569 1.443137 1.799341 2.190372 2.882274 3.629436 86.018845
118 242 0.222890 0.399769 0.525774 0.734470 1.246407 2.004087 2.469360 2.631681 2.913734 3.483814 3.973132 79.394875
118 243 0.414054 0.456208 0.583548 1.020938 1.748864 2.377160 2.682950 2.928729 3.201877 3.574250 3.902767 77.108658
118 244 0.145991 0.238340 0.358990 0.606435 1.116598 1.907130 2.621025 3.108166 3.488373 4.030666 4.492808 77.885475
118 245 0.504931 1.130074 1.604111 1.915637 2.449633 3.294135 3.771232 3.680629 3.555614 3.649555 3.755861 70.688591
118 246 0.557367 0.745125 0.887522 1.236420 1.781499 2.380143 2.767893 3.002580 3.185878 3.456861 3.726039 76.272675
118 247 0.435420 0.702698 1.020583 1.544030 2.145571 2.614979 2.904133 3.154884 3.376493 3.506373 3.603698 74.991142
118 248 0.078647 0.142469 0.239706 0.441150 0.885825 1.563180 2.161572 2.562377 2.907424 3.340987 3.684853 81.991814
118 249 0.550692 0.769713 0.846021 1.068138 1.463284 1.871174 2.071532 2.230314 2.508661 2.890782 3.233407 80.496284
118 250 0.101286 0.237135 0.404265 0.609469 1.002307 1.609421 2.089637 2.322415 2.561437 2.984572 3.405736 82.672325
118 251 0.017997 0.026891 0.045915 0.104721 0.271140 0.586776 1.003063 1.507488 2.049312 2.599096 2.982543 88.805054
118 252 0.171973 0.284272 0.428380 0.730927 1.282152 1.861861 2.167334 2.330646 2.554413 2.888693 3.188742 82.110611
118 253 0.194313 0.593479 0.939600 1.037273 1.331643 2.041501 2.591583 2.612248 2.576477 2.797368 3.079718 80.204796
118 254 0.019548 0.037312 0.069887 0.139892 0.306201 0.628297 1.041044 1.445891 1.823624 2.301320 2.766714 89.420273
118 255 0.020082 0.028471 0.048094 0.115180 0.302987 0.602019 0.919493 1.298579 1.770402 2.279555 2.651948 89.963188
118 256 0.136923 0.289543 0.434785 0.594506 0.883698 1.268331 1.528856 1.684133 1.916170 2.263817 2.599359 86.399879
118 257 0.117571 0.153924 0.211353 0.373907 0.670323 0.970347 1.175929 1.401303 1.693267 2.044252 2.368466 88.819351
118 258 0.066954 0.110555 0.171580 0.293376 0.495731 0.714039 0.892484 1.107457 1.411580 1.785216 2.161325 90.789703
118 259 0.016946 0.028790 0.048352 0.092913 0.185120 0.324020 0.481549 0.681733 0.948757 1.294350 1.661620 94.235847
118 260 0.017366 0.026747 0.042045 0.082522 0.176548 0.322030 0.477576 0.664876 0.917489 1.256163 1.599782 94.416855
118 261 0.052597 0.125396 0.199369 0.269061 0.404154 0.647082 0.890124 1.056587 1.217358 1.482141 1.799357 91.856773
118 262 0.015211 0.033917 0.055453 0.083666 0.145851 0.267445 0.404675 0.531667 0.689308 0.956650 1.292033 95.524124
118 263 0.006316 0.009157 0.015127 0.034137 0.081568 0.154636 0.242850 0.381374 0.598679 0.897326 1.211686 96.367142
118 264 0.003116 0.005578 0.010022 0.021733 0.051698 0.106157 0.177518 0.285803 0.467509 0.758280 1.120554 96.992035
118 265 0.004738 0.007979 0.014114 0.031425 0.076151 0.151812 0.243709 0.379803 0.609512 0.960999 1.358766 96.160988
118 266 0.040627 0.062454 0.094540 0.181521 0.382195 0.632992 0.833345 1.066711 1.404053 1.814358 2.184865 91.302338
118 267 0.037568 0.068619 0.109780 0.195600 0.406121 0.736479 1.034242 1.311556 1.671824 2.159310 2.628232 89.640663
118 268 0.021512 0.034753 0.058273 0.119475 0.268194 0.514299 0.793629 1.125440 1.555797 2.123589 2.699297 90.685745
118 269 0.199959 0.252571 0.336308 0.585099 1.021438 1.390267 1.595419 1.877523 2.345099 2.871490 3.270510 84.254318
118 270 0.476359 0.492705 0.585012 0.998653 1.745132 2.327038 2.505150 2.684819 3.008866 3.393492 3.624166 78.158607
118 271 0.152286 0.291233 0.468824 0.765870 1.291962 1.946367 2.376025 2.616017 2.876177 3.242330 3.545123 80.427780
118 272 0.061162 0.112706 0.168664 0.275371 0.556305 1.106879 1.729139 2.241077 2.690554 3.232243 3.636354 84.189545
118 273 0.252928 0.405036 0.588024 0.967718 1.645183 2.438068 2.919794 3.146079 3.338240 3.638919 3.865408 76.794601
118 274 0.303523 0.849431 1.349911 1.560176 1.976920 2.919593 3.580763 3.488912 3.244010 3.308655 3.462902 73.955208
118 275 0.119306 0.196901 0.329502 0.579502 0.984870 1.587478 2.224792 2.750190 3.116725 3.564936 4.021318 80.524483
118 276 0.061520 0.108606 0.159223 0.261803 0.533702 1.048469 1.628311 2.173123 2.788766 3.554412 4.100084 83.581978
118 277 0.143702 0.314943 0.508594 0.792297 1.443616 2.526073 3.289400 3.432140 3.436334 3.628181 3.732415 76.752304
118 278 0.370290 0.465159 0.582488 0.979222 1.753685 2.532307 2.881734 3.061105 3.318022 3.712039 3.998957 76.344994
118 279 0.037984 0.066970 0.113191 0.217580 0.454627 0.828640 1.229273 1.685240 2.305022 3.133050 3.915814 86.012611
118 280 0.043307 0.078483 0.127568 0.221510 0.408737 0.680274 0.969223 1.330116 1.863721 2.576657 3.299994 88.400414
118 281 0.082142 0.102239 0.139660 0.270816 0.578814 0.992629 1.352888 1.767597 2.343834 3.072457 3.705330 85.591591
118 282 0.089917 0.229641 0.364166 0.479251 0.768046 1.419227 2.157148 2.617004 2.963845 3.436897 3.816964 81.657898
118 283 0.014270 0.026044 0.047235 0.096075 0.207887 0.407095 0.649551 0.938516 1.330783 1.944947 2.698337 91.639259
118 284 0.004721 0.007588 0.013815 0.032908 0.081121 0.162893 0.267817 0.429872 0.696620 1.111696 1.648979 95.541969
118 285 0.052281 0.076099 0.108514 0.210251 0.475658 0.861226 1.222741 1.656819 2.237622 2.871959 3.277039 86.949799
118 286 0.035417 0.087399 0.143871 0.231916 0.526825 1.254709 2.052253 2.375182 2.427416 2.590829 2.633751 85.640427
118 287 0.002186 0.003954 0.007738 0.018882 0.052299 0.124727 0.226474 0.374985 0.633140 1.113196 1.753124 95.689293
118 288 0.004855 0.008302 0.015495 0.035796 0.085255 0.163776 0.253724 0.391277 0.650987 1.121480 1.758539 95.510521
118 289 0.046052 0.099907 0.147018 0.231068 0.548419 1.319957 2.091301 2.391690 2.508977 2.710009 2.644620 85.260986
118 290 0.024357 0.065804 0.113566 0.166574 0.338613 0.849857 1.574767 1.960664 1.983357 2.095162 2.164791 88.662491
118 291 0.004148 0.006211 0.010481 0.023607 0.056622 0.114268 0.190033 0.311193 0.516315 0.864110 1.321257 96.581757
118 292 0.005518 0.011166 0.019429 0.035323 0.074456 0.156726 0.275690 0.433217 0.653534 0.982674 1.365311 95.986954
118 293 0.002107 0.003259 0.005254 0.010789 0.023774 0.047018 0.077849 0.123876 0.194852 0.314422 0.480562 98.716232
118 294 0.003358 0.005394 0.008064 0.014366 0.028284 0.051132 0.079689 0.122352 0.189708 0.298433 0.445400 98.753822
118 295 0.001455 0.002376 0.003783 0.007257 0.015005 0.027956 0.044595 0.070091 0.111311 0.180462 0.276862 99.258842
118 296 0.001016 0.001768 0.002948 0.005646 0.011531 0.021583 0.034873 0.055003 0.087039 0.141751 0.220245 99.416595
118 297 0.001103 0.001693 0.002591 0.004995 0.010565 0.019622 0.030863 0.048007 0.075275 0.119664 0.178512 99.507111
118 298 0.001668 0.002584 0.004042 0.007892 0.016369 0.029391 0.045246 0.069700 0.108239 0.168428 0.245805 99.300636
118 299 0.000901 0.001643 0.002790 0.005370 0.011593 0.023108 0.038568 0.061032 0.097185 0.158849 0.241675 99.357285
118 300 0.000785 0.001336 0.002183 0.004221 0.009073 0.017746 0.028973 0.045387 0.071774 0.118060 0.183486 99.516975
118 301 0.001453 0.002414 0.003853 0.007213 0.014698 0.027352 0.043588 0.067269 0.103069 0.160444 0.235457 99.333191
118 302 0.002076 0.003474 0.005628 0.010809 0.023017 0.044171 0.070009 0.106082 0.162079 0.251229 0.363623 98.957802
118 303 0.002763 0.004181 0.006668 0.013277 0.028228 0.052387 0.082120 0.126655 0.195833 0.299111 0.424190 98.764587
118 304 0.004860 0.007196 0.011286 0.022282 0.047180 0.084002 0.124734 0.185434 0.283797 0.427317 0.590908 98.211006
118 305 0.009155 0.015512 0.024009 0.041186 0.079102 0.141496 0.211919 0.293307 0.396644 0.539052 0.693905 97.554710
118 306 0.006274 0.013328 0.020188 0.028799 0.051582 0.103884 0.171984 0.234560 0.297838 0.398377 0.517589 98.155594
118 307 0.002010 0.002964 0.004621 0.009272 0.020098 0.037325 0.057157 0.086066 0.132217 0.206787 0.301271 99.140213
118 308 0.003638 0.005663 0.008057 0.013391 0.024580 0.041468 0.059667 0.083093 0.116697 0.168294 0.231899 99.243553
118 309 0.002030 0.003193 0.004595 0.007762 0.014743 0.025634 0.037463 0.052844 0.075761 0.112030 0.156724 99.507225
118 310 0.001643 0.002611 0.003786 0.006336 0.011865 0.020357 0.029740 0.041982 0.059490 0.087022 0.121211 99.613960
118 311 0.001177 0.001855 0.002700 0.004644 0.008908 0.015429 0.022732 0.032705 0.047544 0.070959 0.100222 99.691132
118 312 0.001173 0.001808 0.002650 0.004654 0.008927 0.014970 0.021578 0.031030 0.045371 0.067221 0.093913 99.706703
118 313 0.000893 0.001352 0.002043 0.003831 0.007829 0.013664 0.020238 0.030081 0.045174 0.068486 0.097184 99.709229
118 314 0.000960 0.001590 0.002421 0.004245 0.008200 0.014575 0.022101 0.032647 0.048142 0.072884 0.104101 99.688133
118 315 0.002293 0.004020 0.005897 0.009290 0.016499 0.026870 0.038384 0.054109 0.076504 0.108182 0.143219 99.514732
118 316 0.002033 0.003164 0.004630 0.007730 0.013494 0.022359 0.031897 0.043603 0.058397 0.083137 0.116619 99.612938
119 120 0.000000 0.000000 0.000000 0.000000 0.000000 0.000000 0.000000 0.000000 0.000000 0.000000 0.000000 0.000000
119 121 0.052094 0.895831 12.208931 76.700226 7.596029 1.065432 0.680025 0.511053 0.116649 0.035600 0.024278 0.113859
119 122 4.727360 58.642780 24.102444 6.558733 1.591755 1.371105 1.127275 0.668505 0.361004 0.285261 0.186097 0.377683
119 123 0.521765 24.157085 54.565109 15.260416 1.238508 0.464935 0.632759 0.804600 0.786679 0.741088 0.448163 0.378893
119 124 0.276071 1.182601 0.445184 1.202438 7.332760 52.746479 30.161480 4.383533 0.620919 0.376943 0.247065 1.024526
119 125 0.010745 0.032968 0.081733 0.129150 0.176869 3.087212 50.977463 38.707935 4.268395 0.745116 0.469928 1.312482
119 126 0.018196 0.082303 0.159507 0.204217 0.615644 8.654807 53.875629 25.222546 4.243258 1.648477 1.601944 3.673469
119 127 0.020384 0.028688 0.076804 0.282501 0.514260 1.023955 5.256215 13.330422 30.456388 20.234882 10.318582 18.456919
119 128 0.017193 0.067002 0.118421 0.152282 0.230430 0.415438 0.901637 0.931804 2.305459 6.231558 20.003435 68.625343
119 129 0.038429 0.095424 0.155209 0.274268 0.518475 1.143213 3.045608 3.219260 4.780261 6.570999 12.804551 67.354301
119 130 0.024735 0.043046 0.065809 0.131730 0.270218 0.599733 1.613170 1.676784 2.308457 2.958292 5.517654 84.790375
119 131 0.071487 0.149092 0.222756 0.351665 0.652373 1.261104 2.006416 2.756180 3.830231 5.595693 7.568093 75.534912
119 132 0.147255 0.413329 0.694769 0.942721 1.486021 2.807779 4.394395 5.335093 6.073430 7.283277 8.432325 61.989605
119 133 0.258839 0.586512 0.919322 1.320140 2.080570 3.471601 4.967162 5.888458 6.584812 7.436315 8.023131 58.463139
119 134 0.121893 0.226293 0.315071 0.498976 0.956608 1.853594 2.826653 3.477043 4.102482 5.241929 6.545248 73.834213
119 135 0.177678 0.357514 0.521619 0.863885 1.823502 3.513677 4.759233 5.235293 6.128268 7.722785 8.869936 60.026611
119 136 2.115438 3.150167 2.415291 2.411508 3.861003 6.430474 7.708813 7.321112 7.122235 7.494781 7.386170 42.583008
119 137 0.209577 0.895003 1.905258 2.076868 2.294413 3.308673 4.397570 4.719321 5.095096 6.287770 7.870318 60.940136
119 138 0.092544 0.229952 0.367528 0.568813 1.221396 3.132835 5.655118 6.637934 6.718780 7.876775 9.291647 58.206676
119 139 0.681663 2.218302 2.942763 2.776621 4.285871 8.684996 12.060207 11.318713 9.713036 8.866456 7.580187 28.871185
119 140 0.665588 2.494789 3.932006 3.596914 3.796272 6.169620 9.267564 9.906453 9.129863 8.935637 8.620663 33.484631
119 141 0.068682 0.161326 0.274459 0.521173 1.337768 3.560426 6.101744 6.792748 6.853963 8.469481 10.752403 55.105827
119 142 0.427186 1.245607 1.866176 2.247895 3.438221 6.193491 8.872480 9.538067 9.937670 10.814002 10.569371 34.849834
119 143 1.224295 1.226978 1.122371 1.877396 4.285367 7.036605 7.964080 8.136843 8.570939 8.715857 7.552739 42.286526
119 144 0.070851 0.220088 0.413918 0.632516 1.192276 2.275898 3.396712 4.280635 5.499970 7.199003 8.523196 66.294937
119 145 0.038623 0.063309 0.100855 0.217641 0.579828 1.284212 2.043750 2.738422 3.546489 4.889205 6.428206 78.069458
119 146 0.223463 0.423289 0.589950 0.904478 1.811420 3.419759 5.017001 6.182397 6.920383 7.363149 7.252487 59.892227
119 147 0.193201 0.266804 0.317911 0.516316 1.086536 1.998928 2.787572 3.564213 4.795205 6.634084 8.261068 69.578163
119 148 0.008943 0.021698 0.038702 0.069016 0.146992 0.317539 0.533931 0.781846 1.181018 1.962310 3.108567 91.829445
119 149 0.023878 0.054628 0.093054 0.155061 0.320568 0.707383 1.248286 1.754997 2.211450 2.861940 3.561790 87.006966
119 150 0.079467 0.105335 0.126774 0.216627 0.481987 0.972608 1.580296 2.369649 3.446148 4.752989 5.747784 80.120338
119 151 0.009240 0.020633 0.035451 0.058909 0.108586 0.211484 0.357206 0.547549 0.837329 1.348919 2.103838 94.360855
119 152 0.005794 0.008555 0.012112 0.023110 0.052227 0.105532 0.168492 0.252933 0.394862 0.662495 1.056919 97.256966
119 153 0.009635 0.026250 0.046528 0.066057 0.109756 0.227732 0.411067 0.606041 0.826790 1.200965 1.717294 94.751884
119 154 0.015620 0.029366 0.040012 0.055400 0.093407 0.178862 0.291398 0.423454 0.618118 0.992694 1.568190 95.693481
119 155 0.006640 0.012749 0.019724 0.030803 0.054358 0.101567 0.161794 0.228568 0.314774 0.466890 0.686181 97.915947
119 156 0.010523 0.024591 0.038318 0.049699 0.073148 0.125399 0.184089 0.230366 0.283863 0.393011 0.552910 98.034081
119 157 0.008797 0.024203 0.044867 0.059116 0.079199 0.134834 0.217009 0.291129 0.353128 0.466957 0.642235 97.678528
119 158 0.008559 0.024077 0.040858 0.048040 0.061161 0.101846 0.158399 0.207435 0.255140 0.352328 0.508686 98.233475
119 159 0.003894 0.007943 0.012301 0.017835 0.028924 0.050765 0.078297 0.107113 0.141456 0.201298 0.286418 99.063751
119 160 0.001046 0.002048 0.003367 0.005928 0.012164 0.024239 0.040050 0.058970 0.083757 0.124325 0.178042 99.466064
119 161 0.001130 0.002273 0.003741 0.006412 0.012351 0.022160 0.033690 0.048187 0.069619 0.105202 0.152763 99.542465
119 162 0.000350 0.000598 0.000923 0.001711 0.003687 0.007233 0.011936 0.018325 0.027433 0.042464 0.062443 99.822899
119 163 0.000903 0.001748 0.002734 0.004681 0.009312 0.016608 0.023912 0.032171 0.044897 0.067806 0.098375 99.696854
119 164 0.003006 0.006838 0.010337 0.013579 0.019253 0.028848 0.040150 0.054028 0.075122 0.113433 0.170595 99.464813
119 165 0.000299 0.000557 0.000939 0.001883 0.004478 0.009658 0.016415 0.024257 0.034015 0.050425 0.071371 99.785706
119 166 0.000416 0.000765 0.001195 0.002349 0.006082 0.013690 0.022153 0.029830 0.038922 0.055103 0.074093 99.755409
119 167 0.005668 0.016199 0.026433 0.030488 0.036658 0.051477 0.069317 0.086893 0.109521 0.153332 0.221148 99.192871
119 168 0.001812 0.004293 0.007188 0.010956 0.019174 0.033525 0.047720 0.059765 0.076292 0.111032 0.161382 99.466866
119 169 0.000574 0.000918 0.001306 0.002430 0.005703 0.012202 0.021158 0.033139 0.048845 0.072184 0.097595 99.703941
119 170 0.000878 0.001700 0.002866 0.005699 0.013821 0.028210 0.042427 0.055668 0.073182 0.104617 0.142898 99.528030
119 171 0.006981 0.020156 0.031664 0.035618 0.046651 0.073952 0.105172 0.130486 0.160403 0.220400 0.306823 98.861694
119 172 0.000655 0.001367 0.002439 0.004724 0.010942 0.023518 0.038482 0.052764 0.069818 0.102636 0.146842 99.545815
119 173 0.000661 0.001167 0.001829 0.003470 0.008104 0.016813 0.027517 0.040549 0.058528 0.087420 0.121702 99.632240
119 174 0.004551 0.007806 0.010927 0.017475 0.032524 0.053379 0.071565 0.092066 0.124764 0.178400 0.242514 99.164032
119 175 0.004385 0.007586 0.010859 0.017994 0.034658 0.057550 0.075792 0.095245 0.127772 0.182871 0.248150 99.137138
119 176 0.000643 0.001133 0.001807 0.003471 0.008109 0.017454 0.030178 0.046721 0.069276 0.103888 0.143209 99.574112
119 177 0.001191 0.002229 0.003620 0.006946 0.016483 0.033299 0.049909 0.065832 0.087908 0.125655 0.170024 99.436905
119 178 0.008211 0.022499 0.037206 0.044167 0.054414 0.076714 0.102131 0.125376 0.154268 0.208209 0.284260 98.882553
119 179 0.001043 0.002166 0.003764 0.006955 0.015022 0.030015 0.046769 0.061906 0.078204 0.106280 0.141494 99.506378
119 180 0.000495 0.000838 0.001339 0.002759 0.007050 0.015264 0.025589 0.038587 0.055778 0.079951 0.104813 99.667534
119 181 0.003551 0.006445 0.008888 0.013587 0.025033 0.040607 0.052527 0.064907 0.085613 0.119794 0.159166 99.419876
119 182 0.003061 0.006149 0.009242 0.013977 0.024451 0.039673 0.053221 0.066882 0.086350 0.118628 0.156668 99.421700
119 183 0.000466 0.000825 0.001303 0.002465 0.005707 0.011979 0.020080 0.030187 0.043419 0.064483 0.089624 99.729462
119 184 0.000506 0.000901 0.001418 0.002678 0.006126 0.012044 0.018743 0.027031 0.039468 0.059613 0.083186 99.748283
119 185 0.001734 0.003976 0.006664 0.009677 0.015717 0.026250 0.038610 0.051650 0.067514 0.093914 0.127924 99.556374
119 186 0.000989 0.001764 0.002708 0.004555 0.008744 0.015498 0.023289 0.032819 0.045634 0.065936 0.090678 99.707390
119 187 0.000460 0.000787 0.001214 0.002166 0.004463 0.008274 0.012906 0.018983 0.027560 0.041426 0.058703 99.823059
119 188 0.000946 0.001500 0.002148 0.003705 0.007355 0.012582 0.018075 0.025416 0.036393 0.052889 0.071508 99.767479
119 189 0.000985 0.001656 0.002474 0.004262 0.008439 0.014835 0.021993 0.031098 0.043760 0.062750 0.084660 99.723091
119 190 0.000395 0.000626 0.000966 0.001868 0.004130 0.007707 0.012033 0.018451 0.028606 0.044892 0.064727 99.815598
119 191 0.000418 0.000726 0.001113 0.001980 0.004049 0.007391 0.011516 0.017463 0.026762 0.042218 0.062623 99.823738
119 192 0.000629 0.001051 0.001583 0.002835 0.005926 0.010958 0.017062 0.025832 0.039671 0.061445 0.088182 99.744827
119 193 0.000678 0.001187 0.001853 0.003322 0.006896 0.012802 0.019889 0.029537 0.044181 0.067333 0.096013 99.716309
119 194 0.000428 0.000748 0.001168 0.002149 0.004564 0.008699 0.013820 0.021090 0.032660 0.052196 0.077902 99.784576
119 195 0.000753 0.001338 0.002053 0.003589 0.007387 0.013988 0.021953 0.032629 0.049247 0.077367 0.113819 99.675873
119 196 0.001804 0.003381 0.005144 0.008564 0.017334 0.032861 0.049979 0.069388 0.098432 0.148042 0.210183 99.354889
119 197 0.002723 0.007111 0.012160 0.016467 0.025606 0.046276 0.074026 0.100594 0.128999 0.179779 0.251497 99.154762
119 198 0.000640 0.001152 0.001856 0.003368 0.007157 0.014739 0.024939 0.037528 0.054760 0.085891 0.130223 99.637749
119 199 0.001533 0.002672 0.004142 0.007269 0.014788 0.027615 0.042772 0.063183 0.096175 0.150501 0.219852 99.369499
119 200 0.003633 0.006546 0.009651 0.015758 0.030627 0.055697 0.082987 0.115362 0.164032 0.241853 0.337618 98.936234
119 201 0.001375 0.002510 0.003969 0.007130 0.015058 0.029334 0.046523 0.068856 0.104560 0.165825 0.246412 99.308449
119 202 0.000740 0.001245 0.001942 0.003699 0.008166 0.016091 0.026308 0.041090 0.065016 0.104780 0.156583 99.574348
119 203 0.001615 0.003041 0.004971 0.009090 0.019702 0.038982 0.060708 0.085035 0.121305 0.184770 0.266668 99.204109
119 204 0.005120 0.014354 0.024513 0.031819 0.047535 0.083944 0.131400 0.173694 0.217973 0.294164 0.398346 98.577133
119 205 0.000940 0.001807 0.003023 0.005498 0.011881 0.025294 0.043652 0.065355 0.094345 0.145716 0.217680 99.384811
119 206 0.000970 0.001668 0.002669 0.005105 0.011429 0.022657 0.036779 0.056475 0.088385 0.139820 0.204834 99.429207
119 207 0.003309 0.005717 0.008698 0.015171 0.030573 0.054841 0.079962 0.110445 0.158772 0.235802 0.331533 98.965172
119 208 0.002518 0.004491 0.006811 0.011638 0.023667 0.044783 0.068382 0.096621 0.141619 0.217907 0.317915 99.063644
119 209 0.004467 0.008251 0.012388 0.019437 0.035263 0.063369 0.096613 0.136278 0.194784 0.290207 0.416075 98.722870
119 210 0.002304 0.004256 0.006738 0.012158 0.027454 0.058901 0.096374 0.134877 0.188196 0.281330 0.400621 98.786789
119 211 0.009638 0.025946 0.047256 0.064637 0.093059 0.152628 0.227544 0.296830 0.373865 0.503646 0.686894 97.518066
119 212 0.006917 0.011640 0.017319 0.029608 0.060138 0.118635 0.187230 0.258841 0.350161 0.499209 0.685237 97.775063
119 213 0.014483 0.031717 0.049252 0.068590 0.111229 0.196120 0.293599 0.376095 0.466766 0.614823 0.801344 96.975983
119 214 0.007167 0.015202 0.024693 0.038985 0.073509 0.145238 0.231502 0.313942 0.418277 0.596913 0.829189 97.305389
119 215 0.005361 0.010404 0.017422 0.031463 0.067143 0.138781 0.226782 0.322231 0.452827 0.666121 0.937012 97.124451
119 216 0.016445 0.035681 0.058452 0.090385 0.162440 0.298194 0.452545 0.598182 0.772167 1.025152 1.314478 95.175873
119 217 0.007910 0.015161 0.023810 0.040621 0.087312 0.187249 0.312410 0.447522 0.632403 0.935498 1.307089 96.003014
119 218 0.016650 0.027132 0.039251 0.071036 0.159568 0.322980 0.495057 0.668479 0.911053 1.283472 1.686036 94.319290
119 219 0.048339 0.099533 0.144160 0.204499 0.352058 0.607986 0.842560 1.031740 1.294367 1.721613 2.209925 91.443214
119 220 0.035142 0.075987 0.116673 0.168745 0.290313 0.526536 0.768708 0.952125 1.165514 1.529033 1.963161 92.408058
119 221 0.041261 0.057319 0.067564 0.114198 0.268925 0.553094 0.782155 0.931973 1.138333 1.532122 1.965373 92.547684
119 222 0.056665 0.176115 0.286326 0.327684 0.472362 0.906457 1.467125 1.783124 1.990251 2.406684 2.896728 87.230476
119 223 0.163307 0.187844 0.205117 0.333401 0.658920 1.086186 1.372852 1.648422 2.125308 2.881902 3.618270 85.718468
119 224 0.033818 0.081383 0.147465 0.244917 0.462202 0.845413 1.220256 1.489226 1.783783 2.260850 2.784432 88.646255
119 225 0.072072 0.118621 0.154020 0.269159 0.627838 1.224066 1.657197 1.930492 2.316437 2.941206 3.495462 85.193428
119 226 0.142907 0.287867 0.421185 0.603956 1.021923 1.776686 2.560413 3.152108 3.708649 4.455165 5.169445 76.699692
119 227 0.093926 0.192802 0.269814 0.356415 0.592023 1.057814 1.530761 1.936466 2.541938 3.590114 4.780464 83.057465
119 228 0.062832 0.104717 0.141421 0.237802 0.526449 1.069322 1.540544 1.854816 2.305735 3.115494 3.928883 85.111984
119 229 0.141532 0.471194 0.848181 1.055997 1.562315 2.769245 3.839441 3.932413 3.828557 4.174490 4.618965 72.757675
119 230 0.127036 0.382407 0.725965 1.007510 1.533290 2.648538 3.783727 4.247477 4.420864 4.892134 5.375653 70.855400
119 231 0.029994 0.055583 0.089673 0.179357 0.506843 1.304360 2.322851 3.265551 4.220146 5.196113 5.642180 77.187347
119 232 0.140905 0.377771 0.593111 0.825025 1.557130 2.928701 3.789657 3.798406 3.888753 4.349502 4.604713 73.146324
119 233 0.506971 1.672246 2.712143 2.805123 3.039847 3.720058 4.078025 3.825841 3.596130 3.682704 3.870455 66.490463
119 234 0.057199 0.157033 0.263494 0.401833 0.927821 2.323584 3.739900 3.996427 3.859575 4.116863 4.286090 75.870178
119 235 0.014813 0.033436 0.054284 0.109434 0.390576 1.290795 2.373086 2.893579 3.186307 3.628443 3.693339 82.331909
119 236 0.449677 1.575560 2.240716 2.024680 2.212687 2.960924 3.228441 2.835924 2.609307 2.779366 3.052696 74.030022
119 237 0.266625 1.037068 2.169483 2.584268 2.619688 2.938428 3.148968 2.950829 2.716955 2.767048 3.050103 73.750534
119 238 0.009926 0.025918 0.051603 0.099768 0.267135 0.764301 1.561991 2.236813 2.631786 2.998711 3.159292 86.192749
119 239 0.059754 0.107649 0.153195 0.272367 0.654418 1.328475 1.891408 2.287104 2.799849 3.386635 3.659191 83.399948
119 240 0.057578 0.159884 0.285227 0.409107 0.699279 1.277902 1.822139 2.081458 2.318128 2.800475 3.333534 84.755287
119 241 0.139481 0.390498 0.592192 0.647493 0.904770 1.676776 2.513215 2.761976 2.785185 3.190466 3.746832 80.651115
119 242 0.344722 1.001248 1.431993 1.363839 1.619115 2.477172 3.095171 2.990469 2.874058 3.235852 3.741401 75.824959
119 243 0.854326 1.325402 1.167140 1.122637 1.642079 2.683351 3.227713 3.112781 3.115508 3.526327 3.824431 74.398308
119 244 0.199128 0.489450 0.693301 0.788086 1.181748 2.277011 3.365216 3.534608 3.374208 3.704941 4.134228 76.258072
119 245 0.352519 1.254303 2.240704 2.221778 2.165614 2.822057 3.498261 3.498513 3.312900 3.453042 3.807570 71.372734
119 246 0.296156 0.596100 0.744602 0.844152 1.222037 2.137844 3.038657 3.304935 3.266912 3.521945 3.837766 77.188889
119 247 0.231577 0.547779 0.829912 1.033948 1.430413 2.177016 2.846941 3.142722 3.333413 3.634271 3.928033 76.863976
119 248 0.047515 0.114053 0.196563 0.303098 0.575013 1.154145 1.762838 2.115461 2.441530 3.037220 3.652253 84.600311
119 249 0.269408 0.523675 0.602665 0.680074 1.043284 1.746943 2.233390 2.334748 2.463470 2.877071 3.309903 81.915375
119 250 0.068218 0.216757 0.415775 0.543442 0.772814 1.311990 1.897273 2.187896 2.396558 2.831498 3.361084 83.996696
119 251 0.013720 0.026457 0.041849 0.077081 0.197281 0.500038 0.905387 1.257211 1.593493 2.085283 2.535236 90.766968
119 252 0.141041 0.333879 0.484804 0.595144 0.893212 1.453748 1.891331 2.046810 2.228717 2.639968 3.070002 84.221344
119 253 0.117005 0.488070 0.980798 1.043308 1.118768 1.668804 2.324409 2.483573 2.393399 2.534180 2.876190 81.971497
119 254 0.017706 0.042402 0.075689 0.120779 0.244862 0.578882 1.062540 1.414020 1.621008 1.973721 2.375770 90.472618
119 255 0.017592 0.031578 0.049581 0.100295 0.278797 0.637224 0.968708 1.199123 1.478544 1.905181 2.264574 91.068802
119 256 0.095206 0.281169 0.489147 0.585201 0.727191 1.051334 1.372892 1.542875 1.695894 1.999962 2.404271 87.754860
119 257 0.166387 0.280622 0.301250 0.342192 0.526808 0.867727 1.115840 1.229073 1.390906 1.731642 2.103765 89.943787
119 258 0.063069 0.148933 0.223636 0.285259 0.431282 0.701418 0.933102 1.070958 1.254480 1.586201 1.968472 91.333183
119 259 0.019081 0.040604 0.061768 0.092601 0.174511 0.345965 0.540796 0.707990 0.903908 1.203448 1.525116 94.384209
119 260 0.017170 0.035356 0.052356 0.081681 0.171485 0.372388 0.590409 0.733013 0.874000 1.137799 1.436243 94.498100
119 261 0.041945 0.160782 0.348177 0.406885 0.422699 0.572832 0.791967 0.945900 1.059453 1.282894 1.650516 92.315956
119 262 0.014050 0.042360 0.078065 0.101831 0.153343 0.298035 0.499415 0.640202 0.726788 0.911948 1.189610 95.344345
119 263 0.008382 0.014680 0.022701 0.043484 0.106143 0.227981 0.365811 0.515057 0.712207 0.980007 1.224396 95.779152
119 264 0.004340 0.009013 0.015729 0.030107 0.070592 0.156663 0.266788 0.393309 0.567477 0.829456 1.124118 96.532402
119 265 0.007877 0.016008 0.026875 0.050529 0.119436 0.247082 0.373003 0.489828 0.661623 0.935276 1.227520 95.844940
119 266 0.091175 0.164602 0.206947 0.269960 0.434367 0.676181 0.841777 0.959679 1.149486 1.461484 1.790850 91.953491
119 267 0.071144 0.163056 0.222896 0.269836 0.421383 0.708807 0.936490 1.062201 1.246510 1.594865 1.982678 91.320137
119 268 0.019823 0.043182 0.072431 0.124791 0.280436 0.606688 0.920788 1.079518 1.232429 1.563935 1.942309 92.113670
119 269 0.199778 0.346514 0.393022 0.490378 0.809855 1.252596 1.456350 1.512124 1.712862 2.141455 2.564288 87.120781
119 270 0.529120 0.634040 0.528085 0.598023 1.009009 1.650885 1.990492 2.111066 2.353647 2.804540 3.141875 82.649216
119 271 0.132524 0.323291 0.456204 0.547232 0.844252 1.425285 1.876678 2.056948 2.274995 2.712340 3.132850 84.217400
119 272 0.062399 0.170577 0.266210 0.325856 0.528423 1.032132 1.569216 1.803796 1.941550 2.357404 2.878402 87.064041
119 273 0.217087 0.490792 0.668514 0.774607 1.126686 1.857313 2.449348 2.622506 2.741060 3.120655 3.530792 80.400642
119 274 0.140461 0.509126 0.923276 0.975905 1.144523 1.955821 3.015713 3.436690 3.404193 3.508212 3.670882 77.315201
119 275 0.079444 0.185845 0.268393 0.334302 0.550897 1.120440 1.811451 2.196125 2.424736 2.941460 3.562193 84.524712
119 276 0.044190 0.133533 0.229875 0.291956 0.474256 0.957271 1.526021 1.832206 2.083223 2.657660 3.338543 86.431267
119 277 0.096958 0.319957 0.580161 0.674507 0.881473 1.540855 2.370771 2.799391 2.963816 3.281467 3.627268 80.863373
119 278 0.182085 0.360128 0.453515 0.548553 0.895407 1.639317 2.315392 2.647862 2.967710 3.548409 4.028883 80.412743
119 279 0.028015 0.065105 0.105162 0.166932 0.345853 0.734657 1.149853 1.440943 1.797252 2.449005 3.175850 88.541374
119 280 0.031343 0.068752 0.112889 0.178607 0.338093 0.641103 0.977270 1.289129 1.690709 2.296865 2.925399 89.449844
119 281 0.088606 0.137902 0.160101 0.239397 0.496816 0.966407 1.366978 1.654103 2.050831 2.698565 3.310649 86.829643
119 282 0.079065 0.310839 0.657597 0.793894 0.945477 1.425735 1.994623 2.276235 2.413284 2.717810 3.195222 83.190216
119 283 0.015037 0.037286 0.069518 0.120322 0.260385 0.604880 1.070685 1.415983 1.652588 2.052676 2.487410 90.213234
119 284 0.005595 0.010710 0.017704 0.036755 0.107670 0.280891 0.526119 0.836251 1.301200 1.928771 2.391450 92.556885
119 285 0.109009 0.212913 0.273730 0.407743 0.855705 1.579013 1.970129 2.012382 2.126631 2.450011 2.668259 85.334473
119 286 0.114450 0.559181 1.188528 1.253676 1.254041 1.600949 1.897748 1.836954 1.751365 1.894295 2.196878 84.451935
119 287 0.006054 0.016690 0.033429 0.062921 0.175140 0.544753 1.091692 1.374508 1.398517 1.563594 1.714660 92.018036
119 288 0.009761 0.020493 0.034508 0.069283 0.205215 0.546241 0.963031 1.336871 1.775606 2.211771 2.238188 90.589027
119 289 0.240146 0.707681 0.921612 0.913996 1.263937 1.964569 2.203541 1.882649 1.659541 1.753649 1.900498 84.588173
119 290 0.099494 0.490250 1.146461 1.186437 0.993964 1.186075 1.501921 1.545557 1.444686 1.518806 1.766849 87.119499
119 291 0.015064 0.027931 0.046994 0.091186 0.224895 0.543584 0.953805 1.218236 1.297210 1.433243 1.543652 92.604195
119 292 0.023245 0.069698 0.136236 0.207505 0.347439 0.581653 0.808866 0.974598 1.151086 1.381982 1.602870 92.714813
119 293 0.008230 0.014320 0.021395 0.035941 0.069140 0.131103 0.209951 0.308546 0.440461 0.639866 0.876947 97.244102
119 294 0.008597 0.015439 0.022103 0.034471 0.063262 0.112620 0.169200 0.240752 0.349444 0.522494 0.740543 97.721077
119 295 0.003343 0.005963 0.009201 0.015971 0.031684 0.059071 0.091570 0.134210 0.198598 0.304693 0.444003 98.701698
119 296 0.001900 0.003587 0.005762 0.010051 0.020193 0.039424 0.064640 0.098666 0.149449 0.233668 0.347294 99.025368
119 297 0.002473 0.003930 0.005704 0.010089 0.020222 0.036003 0.053507 0.078407 0.119053 0.185848 0.272025 99.212738
119 298 0.004562 0.007099 0.009943 0.017246 0.034005 0.057387 0.081083 0.115700 0.175709 0.269856 0.379984 98.847427
119 299 0.002272 0.004697 0.007858 0.013471 0.026736 0.050690 0.079157 0.113945 0.166822 0.254427 0.365854 98.914070
119 300 0.001429 0.002491 0.003904 0.007046 0.014867 0.030157 0.050733 0.078444 0.119955 0.190166 0.283286 99.217522
119 301 0.002996 0.005315 0.008187 0.014080 0.027598 0.049886 0.074758 0.106790 0.156600 0.238450 0.341542 98.973801
119 302 0.005456 0.009224 0.013824 0.024205 0.049157 0.088031 0.126778 0.174018 0.248697 0.365547 0.501534 98.393532
119 303 0.006227 0.009654 0.014831 0.027851 0.057564 0.102931 0.151299 0.212684 0.300704 0.423665 0.557058 98.135529
119 304 0.011698 0.017343 0.025238 0.046490 0.097123 0.168607 0.234695 0.311913 0.420385 0.561410 0.694210 97.410881
119 305 0.019355 0.037042 0.056014 0.083366 0.139417 0.227750 0.311302 0.383142 0.470679 0.605161 0.755332 96.911446
119 306 0.013054 0.032872 0.053086 0.066823 0.096027 0.161847 0.239342 0.298594 0.356296 0.460953 0.601113 97.619995
119 307 0.003021 0.005038 0.008271 0.015961 0.034831 0.068082 0.107291 0.153398 0.213187 0.303248 0.404853 98.682816
119 308 0.004694 0.007733 0.011057 0.018049 0.034333 0.060424 0.087712 0.119358 0.163919 0.231203 0.307696 98.953819
119 309 0.002351 0.004045 0.006199 0.010506 0.020020 0.035284 0.051922 0.072453 0.102262 0.148972 0.205125 99.340858
119 310 0.001909 0.003225 0.004770 0.007888 0.014920 0.026253 0.038900 0.054893 0.077850 0.113572 0.156536 99.499283
119 311 0.001429 0.002410 0.003588 0.006051 0.011692 0.020717 0.030586 0.043086 0.061604 0.091473 0.128631 99.598732
119 312 0.001367 0.002183 0.003193 0.005518 0.010733 0.018593 0.027300 0.039202 0.057311 0.085093 0.118479 99.631027
119 313 0.001025 0.001611 0.002401 0.004415 0.009258 0.016632 0.024675 0.036197 0.054378 0.082874 0.116951 99.649582
119 314 0.001060 0.001865 0.002856 0.004868 0.009452 0.017316 0.026685 0.038907 0.056424 0.085150 0.121838 99.633575
119 315 0.002739 0.005171 0.007650 0.011381 0.019283 0.031261 0.044877 0.062959 0.089355 0.127908 0.171961 99.425453
119 316 0.002354 0.003734 0.005352 0.008628 0.014884 0.025118 0.036301 0.049443 0.065841 0.093732 0.131797 99.562820
120 121 0.000000 0.000000 0.000000 0.000000 0.000000 0.000000 0.000000 0.000000 0.000000 0.000000 0.000000 0.000000
120 122 0.056909 0.874929 11.674142 75.661522 8.709602 1.249054 0.800772 0.609712 0.139883 0.041903 0.028705 0.152867
120 123 4.647325 54.734230 24.470592 8.039593 2.063568 1.986716 1.601753 0.903458 0.460025 0.347231 0.222595 0.522910
120 124 0.703952 24.271303 49.169193 17.238363 1.787760 0.741459 1.034394 1.376078 1.321680 1.181445 0.659136 0.515236
120 125 0.383487 1.698428 0.708426 1.796262 7.870556 47.876846 30.474869 5.930501 1.011770 0.598892 0.372668 1.277292
120 126 0.032124 0.068554 0.146331 0.254858 0.389097 3.915060 46.013134 37.968128 6.713577 1.535434 0.881343 2.082357
120 127 0.020560 0.068477 0.125614 0.174362 0.423617 4.436110 33.808994 25.397381 8.987937 5.349150 6.616849 14.590949
120 128 0.029324 0.047003 0.092920 0.266488 0.508946 0.971491 3.497713 6.369413 14.426741 15.279017 15.188313 43.322628
120 129 0.061342 0.221093 0.449656 0.715832 1.229931 2.427254 5.417497 4.969180 7.675309 10.882622 18.814558 47.135727
120 130 0.042098 0.072288 0.107427 0.215717 0.428611 0.887625 2.249414 2.277889 3.107741 3.808890 6.644222 80.158081
120 131 0.196237 0.418107 0.573267 0.834281 1.388872 2.695782 6.195434 5.325367 6.036200 6.232732 8.920030 61.183693
120 132 0.415109 1.096556 1.697421 2.058856 2.613951 3.900181 5.243129 5.897759 6.393872 7.229664 7.975426 55.478077
120 133 0.700685 1.538987 2.298430 3.125335 4.211562 5.755855 6.837067 6.938300 6.840167 6.999834 7.112066 47.641712
120 134 0.272418 0.473609 0.618159 0.926215 1.699613 3.217591 4.828283 5.778088 6.497484 7.572529 8.485776 59.630238
120 135 0.399503 0.781664 1.127858 1.833672 3.403792 5.441588 6.484717 6.733498 7.520605 8.763351 9.336732 48.173019
120 136 2.559611 3.417009 2.904575 3.380195 5.497709 7.921744 8.260861 7.427612 7.100618 7.243542 6.907414 37.379108
120 137 0.209204 0.607681 1.124050 1.641835 2.580373 4.641088 6.888312 7.708510 7.886322 8.426559 8.692430 49.593632
120 138 0.249581 0.553279 0.828013 1.232574 2.329692 4.908430 7.687798 8.533821 8.523841 9.175570 9.650086 46.327312
120 139 1.190501 3.638072 5.341311 5.139116 5.777345 8.289510 9.912350 9.080404 8.181303 7.964478 7.321131 28.164476
120 140 0.593278 1.986070 3.424001 3.802634 4.654590 7.063785 9.220529 8.973955 8.219507 8.275990 8.039475 35.746185
120 141 0.081229 0.170760 0.291514 0.580407 1.523930 4.021556 7.183369 8.532450 8.647119 9.485708 10.180317 49.301643
120 142 0.797978 2.365752 3.602044 4.179046 5.253295 7.124951 8.046833 7.389684 6.992796 7.286787 7.544144 39.416687
120 143 3.159131 3.420638 2.898315 3.618043 5.552403 7.477003 8.250229 8.414730 8.990992 9.812132 9.553986 28.852398
120 144 0.072202 0.213314 0.397702 0.650507 1.411100 2.737421 3.569974 3.867661 4.591277 5.726725 6.611135 70.150978
120 145 0.063956 0.124386 0.207926 0.414646 0.938167 1.755121 2.470531 2.979616 3.460355 4.043133 4.459677 79.082489
120 146 0.262960 0.566674 0.929898 1.518889 2.570928 3.638910 4.075031 4.094889 4.268728 4.706181 5.072821 68.294090
120 147 0.145159 0.220260 0.292794 0.509902 1.143003 2.045455 2.710193 3.299157 4.241903 5.549320 6.564212 73.278641
120 148 0.011823 0.030288 0.060667 0.112213 0.232866 0.483247 0.815891 1.191888 1.695902 2.435047 3.213628 89.716545
120 149 0.051453 0.169825 0.353630 0.493435 0.644063 0.956926 1.354510 1.707155 2.050013 2.527776 3.063232 86.627975
120 150 0.071735 0.114030 0.159030 0.272645 0.559562 1.067701 1.649713 2.292694 3.039616 3.857520 4.456407 82.459351
120 151 0.009470 0.020072 0.034267 0.058838 0.115155 0.233665 0.402939 0.628869 0.973568 1.528543 2.244201 93.750420
120 152 0.009349 0.015040 0.022068 0.039642 0.083394 0.167910 0.270665 0.390801 0.556235 0.834473 1.198053 96.412369
120 153 0.015460 0.051129 0.109931 0.153043 0.196312 0.298985 0.452323 0.622072 0.818312 1.133022 1.604455 94.544952
120 154 0.011238 0.022720 0.034971 0.051682 0.087316 0.170170 0.290374 0.431004 0.608253 0.922424 1.378048 95.991798
120 155 0.007111 0.013411 0.020475 0.031789 0.054802 0.098942 0.154291 0.218803 0.305317 0.451618 0.652518 97.990921
120 156 0.007447 0.017581 0.030060 0.042325 0.063462 0.112411 0.177022 0.234524 0.289208 0.393002 0.545920 98.087036
120 157 0.009655 0.025966 0.048231 0.065035 0.081600 0.123378 0.183861 0.243879 0.302009 0.403118 0.561776 97.951492
120 158 0.005841 0.015183 0.027418 0.036445 0.047939 0.078688 0.124673 0.169988 0.211660 0.289237 0.415170 98.577759
120 159 0.003030 0.005955 0.009433 0.014432 0.023898 0.041496 0.063989 0.089222 0.118949 0.168548 0.238318 99.222733
120 160 0.001216 0.002320 0.003742 0.006280 0.011722 0.021722 0.034909 0.051599 0.074011 0.110957 0.161794 99.519722
120 161 0.001428 0.002988 0.004891 0.007635 0.012763 0.021154 0.031396 0.044350 0.062831 0.094318 0.139408 99.576836
120 162 0.000434 0.000762 0.001194 0.002113 0.004175 0.007739 0.012296 0.018162 0.026076 0.039393 0.058067 99.829590
120 163 0.000825 0.001563 0.002429 0.004037 0.007650 0.013892 0.021280 0.029985 0.041581 0.061579 0.088866 99.726311
120 164 0.001896 0.004372 0.007500 0.011103 0.016501 0.025302 0.036549 0.050441 0.069189 0.101325 0.148985 99.526825
120 165 0.000356 0.000700 0.001186 0.002147 0.004478 0.009279 0.016177 0.024609 0.034895 0.052337 0.075787 99.778053
120 166 0.000461 0.000861 0.001380 0.002521 0.005620 0.011955 0.020375 0.029785 0.040334 0.056989 0.076684 99.753036
120 167 0.003775 0.011192 0.022329 0.030545 0.036792 0.049416 0.067361 0.085482 0.103030 0.135439 0.189994 99.264648
120 168 0.001563 0.003641 0.006280 0.009860 0.017480 0.031721 0.048398 0.063853 0.079882 0.108472 0.147921 99.480927
120 169 0.000899 0.001507 0.002034 0.003282 0.006900 0.014114 0.023757 0.036441 0.053693 0.079298 0.105736 99.672340
120 170 0.001250 0.002541 0.004192 0.007589 0.016629 0.032130 0.046847 0.059052 0.073463 0.099639 0.131130 99.525536
120 171 0.007290 0.022786 0.040577 0.046119 0.049830 0.066520 0.089770 0.111228 0.135601 0.185138 0.266082 98.979065
120 172 0.000760 0.001677 0.003009 0.005548 0.012478 0.027173 0.045860 0.063426 0.079970 0.108294 0.143090 99.508713
120 173 0.000728 0.001384 0.002272 0.004179 0.009282 0.019456 0.032488 0.047293 0.065018 0.092898 0.125404 99.599602
120 174 0.005360 0.010514 0.015468 0.022898 0.037980 0.058424 0.075110 0.092642 0.122108 0.172818 0.235991 99.150688
120 175 0.004754 0.008770 0.012565 0.018866 0.032813 0.055111 0.076904 0.098996 0.130254 0.183248 0.248454 99.129265
120 176 0.000708 0.001367 0.002213 0.003945 0.008550 0.018134 0.030988 0.046609 0.067678 0.103497 0.148692 99.567619
120 177 0.001298 0.002703 0.004470 0.007560 0.015519 0.031580 0.050802 0.069513 0.092082 0.131865 0.182621 99.409988
120 178 0.004612 0.014186 0.028901 0.040257 0.052698 0.076992 0.107972 0.137269 0.167302 0.218801 0.295717 98.855293
120 179 0.000713 0.001527 0.002735 0.004996 0.010726 0.023129 0.040616 0.060030 0.081638 0.116822 0.160815 99.496254
120 180 0.000465 0.000844 0.001345 0.002550 0.005887 0.012401 0.021060 0.033002 0.051210 0.080700 0.115713 99.674828
120 181 0.002278 0.004708 0.007809 0.012952 0.024111 0.041378 0.058487 0.076255 0.100670 0.139395 0.184780 99.347183
120 182 0.002908 0.006259 0.009986 0.014659 0.024320 0.040799 0.058957 0.077283 0.099800 0.136348 0.180930 99.347755
120 183 0.000659 0.001217 0.001869 0.003212 0.006787 0.013769 0.022717 0.033741 0.048292 0.072381 0.102136 99.693214
120 184 0.000779 0.001466 0.002332 0.004063 0.008266 0.015597 0.024255 0.034491 0.048130 0.070305 0.097218 99.693100
120 185 0.002882 0.006875 0.011493 0.015844 0.022628 0.033955 0.047322 0.061675 0.078897 0.107183 0.145621 99.465630
120 186 0.001580 0.003028 0.004827 0.007727 0.013491 0.022429 0.032643 0.044626 0.059470 0.082516 0.110342 99.617325
120 187 0.000891 0.001508 0.002225 0.003738 0.007302 0.012837 0.019075 0.027031 0.037787 0.053855 0.072290 99.761459
120 188 0.001759 0.002831 0.003995 0.006514 0.011803 0.018538 0.024905 0.033174 0.045333 0.063038 0.082704 99.705406
120 189 0.002711 0.004535 0.006068 0.008889 0.014801 0.022423 0.029587 0.038889 0.053310 0.074900 0.099090 99.644798
120 190 0.000745 0.001190 0.001809 0.003405 0.007414 0.013515 0.020108 0.028747 0.040981 0.059120 0.079379 99.743584
120 191 0.000673 0.001172 0.001831 0.003299 0.006759 0.012117 0.018308 0.026777 0.039171 0.057774 0.079726 99.752388
120 192 0.001165 0.002030 0.003058 0.005163 0.010028 0.017624 0.026053 0.036995 0.053221 0.077894 0.107313 99.659462
120 193 0.001627 0.003052 0.004522 0.007036 0.012801 0.021864 0.031352 0.042702 0.059539 0.086127 0.118562 99.610817
120 194 0.000688 0.001321 0.002166 0.003843 0.007935 0.015333 0.024387 0.035390 0.050497 0.074738 0.104971 99.678734
120 195 0.001368 0.002557 0.003784 0.005972 0.011536 0.021880 0.034082 0.048430 0.068721 0.101261 0.140714 99.559692
120 196 0.003767 0.007503 0.011146 0.016583 0.029838 0.054078 0.079496 0.102366 0.130555 0.179381 0.239457 99.145828
120 197 0.005139 0.016326 0.032533 0.041305 0.048486 0.067608 0.094509 0.119964 0.147490 0.198481 0.279039 98.949120
120 198 0.000764 0.001510 0.002624 0.004830 0.010816 0.024458 0.044075 0.064974 0.086598 0.122834 0.169551 99.466965
120 199 0.002644 0.005007 0.007626 0.012511 0.025199 0.047425 0.071370 0.097833 0.136105 0.196643 0.266775 99.130859
120 200 0.008776 0.018567 0.027657 0.038129 0.059494 0.093995 0.127998 0.164075 0.219613 0.312073 0.428222 98.501404
120 201 0.002630 0.005622 0.009230 0.015054 0.029306 0.055654 0.086063 0.118894 0.164550 0.239601 0.332377 98.941025
120 202 0.000907 0.001673 0.002667 0.004874 0.011380 0.025125 0.043657 0.067109 0.101218 0.157374 0.224180 99.359833
120 203 0.003776 0.008062 0.012310 0.018458 0.034830 0.066802 0.101373 0.133415 0.177446 0.256389 0.354565 98.832573
120 204 0.008131 0.026742 0.054932 0.071558 0.086253 0.123339 0.176271 0.226912 0.278679 0.365509 0.498528 98.083153
120 205 0.001387 0.002855 0.004871 0.008555 0.018229 0.039858 0.070982 0.106058 0.145868 0.208388 0.286054 99.106903
120 206 0.001697 0.003236 0.005128 0.008808 0.018431 0.035952 0.056520 0.081449 0.119018 0.179765 0.254451 99.235550
120 207 0.006926 0.012987 0.018843 0.028038 0.048164 0.078631 0.108125 0.142570 0.199101 0.291918 0.410606 98.654091
120 208 0.003573 0.006752 0.010741 0.017884 0.034145 0.062828 0.095700 0.134070 0.190197 0.282162 0.402234 98.759720
120 209 0.006041 0.011634 0.017798 0.027508 0.049025 0.086334 0.128587 0.177940 0.250607 0.364783 0.508276 98.371468
120 210 0.003114 0.006243 0.010547 0.018708 0.039872 0.083386 0.137053 0.189899 0.251595 0.353252 0.480247 98.426086
120 211 0.016078 0.044294 0.083241 0.110060 0.138621 0.198580 0.275579 0.350458 0.438012 0.581339 0.792262 96.971474
120 212 0.012382 0.022039 0.033102 0.053378 0.101848 0.194295 0.298494 0.388151 0.479755 0.627056 0.802109 96.987389
120 213 0.026811 0.063646 0.101843 0.129541 0.177084 0.267911 0.362364 0.439067 0.533562 0.692116 0.901508 96.304550
120 214 0.015213 0.033397 0.053655 0.075926 0.120747 0.210932 0.318042 0.413809 0.521601 0.701379 0.940791 96.594505
120 215 0.011198 0.021562 0.034817 0.059275 0.119087 0.231925 0.357493 0.474384 0.616689 0.835749 1.086425 96.151390
120 216 0.038271 0.084584 0.139253 0.203841 0.312133 0.471174 0.609306 0.715704 0.853965 1.074371 1.344996 94.152397
120 217 0.019807 0.038678 0.061884 0.102418 0.197108 0.368414 0.552931 0.717791 0.905635 1.179725 1.478174 94.377434
120 218 0.050365 0.078952 0.103916 0.161648 0.305052 0.529940 0.723964 0.897921 1.140564 1.479875 1.794886 92.732910
120 219 0.082609 0.175441 0.255828 0.331845 0.492889 0.791661 1.065794 1.227991 1.402120 1.718288 2.096288 90.359238
120 220 0.071165 0.169578 0.281872 0.385039 0.543573 0.789541 0.990553 1.115092 1.274331 1.538389 1.841220 90.999649
120 221 0.106833 0.180200 0.208288 0.260959 0.423066 0.750365 1.051408 1.179909 1.247583 1.450815 1.683701 91.456871
120 222 0.082167 0.290011 0.537259 0.601062 0.685784 0.988368 1.299736 1.412083 1.491154 1.729100 2.071267 88.812012
120 223 0.132369 0.203899 0.261588 0.378395 0.651868 1.114884 1.516504 1.716363 1.843521 2.111935 2.403280 87.665390
120 224 0.063744 0.190835 0.366137 0.496516 0.638432 0.865302 1.060626 1.166878 1.300294 1.524155 1.788263 90.538818
120 225 0.136085 0.337875 0.443841 0.476355 0.646348 1.016119 1.325474 1.434700 1.527801 1.764385 2.049516 88.841499
120 226 0.130424 0.317871 0.479369 0.599714 0.853920 1.356950 1.818417 2.047159 2.284249 2.726049 3.213737 84.172142
120 227 0.057012 0.133681 0.218919 0.312083 0.522134 0.985660 1.516094 1.845436 2.084175 2.499021 2.984261 86.841522
120 228 0.089866 0.206715 0.270025 0.307743 0.482245 0.908287 1.295755 1.418271 1.537018 1.852932 2.196679 89.434464
120 229 0.115276 0.451624 0.874663 0.935923 1.012147 1.443350 1.938957 2.122984 2.219819 2.571777 3.120929 83.192551
120 230 0.062941 0.196627 0.409610 0.582049 0.859223 1.557552 2.476444 3.059886 3.380051 3.917797 4.536528 78.961288
120 231 0.020511 0.037310 0.061277 0.121564 0.311329 0.776203 1.450248 2.123905 2.754610 3.471223 3.987105 84.884712
120 232 0.074939 0.253537 0.522032 0.688371 0.960959 1.586103 2.170902 2.340415 2.452400 2.828517 3.301340 82.820488
120 233 0.135218 0.480012 1.043092 1.399954 1.762679 2.586775 3.392463 3.582127 3.484785 3.616163 3.876235 74.640503
120 234 0.018281 0.042083 0.073677 0.126009 0.290115 0.741348 1.427750 2.079937 2.699917 3.519551 4.207757 84.773575
120 235 0.009074 0.018810 0.033231 0.067585 0.189901 0.522223 0.988703 1.415101 1.879570 2.575797 3.192057 89.107948
120 236 0.103870 0.440338 0.914439 1.043977 1.303468 2.157264 2.910510 2.877720 2.652220 2.834350 3.209302 79.552544
120 237 0.078105 0.260886 0.578947 0.847732 1.206261 2.038632 3.016962 3.430114 3.348361 3.408139 3.631485 78.154381
120 238 0.006555 0.014952 0.028892 0.055814 0.129227 0.310266 0.602836 0.973666 1.448049 2.127333 2.846367 91.456047
120 239 0.037173 0.061757 0.090484 0.159509 0.348586 0.689688 1.031757 1.352224 1.782823 2.416775 3.017422 89.011803
120 240 0.032017 0.075872 0.134267 0.215779 0.408465 0.815478 1.259995 1.551271 1.818302 2.285458 2.796669 88.606430
120 241 0.067852 0.174772 0.298102 0.380186 0.549762 1.022795 1.623800 1.955350 2.096367 2.538063 3.211641 86.081306
120 242 0.218080 0.532339 0.801305 0.926627 1.233738 1.946893 2.543196 2.668248 2.701371 3.057321 3.521641 79.849236
120 243 0.413747 0.640033 0.734412 0.891161 1.322014 2.112292 2.665463 2.775625 2.817696 3.228130 3.716160 78.683266
120 244 0.124332 0.252458 0.358764 0.475059 0.769591 1.430271 2.104624 2.439883 2.707964 3.394224 4.222282 81.720551
120 245 0.126154 0.384519 0.795660 1.064160 1.363728 2.259396 3.462122 4.034815 3.934738 3.994299 4.235836 74.344566
120 246 0.128825 0.220390 0.309230 0.474875 0.865393 1.571283 2.267341 2.691372 2.959038 3.411515 3.890076 81.210663
120 247 0.092835 0.190977 0.316991 0.490182 0.812857 1.370358 1.965727 2.452287 2.886137 3.410553 3.928677 82.082413
120 248 0.032779 0.065852 0.112774 0.191859 0.370354 0.713892 1.112122 1.471842 1.870699 2.484686 3.196651 88.376488
120 249 0.124169 0.206720 0.270496 0.403568 0.743137 1.327836 1.842400 2.157094 2.429943 2.827235 3.178909 84.488495
120 250 0.038815 0.108526 0.211144 0.304869 0.467310 0.817345 1.254713 1.610317 1.935001 2.416357 2.994104 87.841499
120 251 0.009109 0.016132 0.026648 0.052333 0.129867 0.310298 0.556109 0.807364 1.082964 1.531380 2.073565 93.404236
120 252 0.079513 0.171324 0.268911 0.386156 0.639909 1.078203 1.482472 1.757139 2.057097 2.517068 2.975892 86.586311
120 253 0.054005 0.203866 0.419402 0.508968 0.667968 1.227981 2.044853 2.493946 2.544112 2.714307 3.003144 84.117447
120 254 0.010185 0.020900 0.036627 0.064999 0.137305 0.310921 0.565477 0.828993 1.104163 1.550983 2.111235 93.258209
120 255 0.012362 0.020363 0.032421 0.064220 0.155208 0.327563 0.526079 0.745575 1.044640 1.491477 1.962427 93.617668
120 256 0.037018 0.108252 0.215365 0.306206 0.439461 0.723164 1.074926 1.342830 1.549181 1.854886 2.239670 90.109039
120 257 0.043619 0.070165 0.096829 0.155811 0.299922 0.544990 0.786036 0.990920 1.212835 1.539754 1.885932 92.373184
120 258 0.020468 0.040787 0.065662 0.106605 0.200505 0.372363 0.566093 0.759293 0.994494 1.327477 1.687958 93.858292
120 259 0.007963 0.015342 0.025777 0.046071 0.092131 0.182602 0.295515 0.421351 0.582756 0.842768 1.172463 96.315262
120 260 0.010915 0.019076 0.029115 0.051009 0.106314 0.214267 0.337821 0.466914 0.643819 0.940043 1.296840 95.883873
120 261 0.021951 0.064099 0.126926 0.178274 0.262325 0.471285 0.765821 0.983554 1.093727 1.264644 1.501329 93.266068
120 262 0.012306 0.031055 0.057617 0.086089 0.139939 0.261264 0.425685 0.566734 0.679786 0.863814 1.112636 95.763077
120 263 0.008079 0.013499 0.021644 0.042448 0.096411 0.188320 0.289492 0.410503 0.577641 0.812018 1.057514 96.482430
120 264 0.004438 0.008495 0.014797 0.028878 0.066303 0.140750 0.235560 0.350488 0.509775 0.746817 1.015658 96.878036
120 265 0.005792 0.010702 0.018868 0.039824 0.101020 0.210295 0.322140 0.442200 0.614210 0.870274 1.135596 96.229080
120 266 0.093144 0.151884 0.193874 0.270260 0.431961 0.634569 0.759627 0.860283 1.030545 1.295312 1.575855 92.702690
120 267 0.053732 0.114690 0.172959 0.243109 0.398151 0.658350 0.872198 1.003716 1.170014 1.457635 1.787821 92.067627
120 268 0.012573 0.023803 0.041465 0.080998 0.193697 0.421934 0.668561 0.881992 1.152447 1.580374 2.031240 92.910919
120 269 0.093695 0.151099 0.204144 0.335846 0.660269 1.078643 1.324686 1.506988 1.817482 2.253937 2.599410 87.973801
120 270 0.332812 0.381233 0.397876 0.588558 1.064059 1.569716 1.754618 1.858363 2.102926 2.520259 2.896722 84.532860
120 271 0.083345 0.179465 0.292928 0.442732 0.711929 1.148863 1.525257 1.774408 2.069237 2.541743 3.038970 86.191124
120 272 0.036594 0.078818 0.133221 0.211148 0.397367 0.791129 1.240197 1.546738 1.783121 2.198977 2.687679 88.895020
120 273 0.162222 0.340505 0.504780 0.696553 1.068641 1.683642 2.157744 2.336973 2.491731 2.853769 3.243802 82.459641
120 274 0.099504 0.332841 0.629089 0.776442 1.065097 1.851758 2.700545 2.952727 2.910603 3.129344 3.469382 80.082664
120 275 0.035995 0.068807 0.107056 0.171332 0.340801 0.731075 1.227978 1.645945 2.036145 2.644628 3.284704 87.705528
120 276 0.030332 0.077759 0.140027 0.211720 0.385305 0.784598 1.249643 1.544827 1.786296 2.253623 2.802030 88.733841
120 277 0.089147 0.291975 0.618290 0.836519 1.039217 1.510179 2.044411 2.305129 2.404404 2.657718 3.061729 83.141281
120 278 0.098174 0.168289 0.233559 0.355397 0.667342 1.253400 1.831298 2.191420 2.487467 2.983048 3.460525 84.270081
120 279 0.013962 0.028218 0.047477 0.084911 0.190404 0.418465 0.708327 1.010233 1.402743 2.002107 2.637399 91.455750
120 280 0.030719 0.060734 0.103203 0.178565 0.334811 0.587768 0.851096 1.103868 1.415146 1.860283 2.349411 91.124397
120 281 0.095651 0.157243 0.205473 0.296339 0.512190 0.865592 1.173779 1.412339 1.721745 2.228796 2.784202 88.546654
120 282 0.051657 0.174374 0.361691 0.464555 0.595437 0.961287 1.447784 1.790608 2.044636 2.467411 3.034880 86.605682
120 283 0.008901 0.019664 0.036654 0.067468 0.151947 0.358016 0.663314 0.954584 1.210428 1.608369 2.078109 92.842552
120 284 0.005303 0.010573 0.019018 0.039679 0.107308 0.263416 0.473272 0.708720 1.029785 1.494226 1.916645 93.932053
120 285 0.101072 0.233391 0.337636 0.453981 0.756270 1.249718 1.560383 1.633324 1.770671 2.129198 2.504223 87.270134
120 286 0.053029 0.256226 0.641828 0.788579 0.850345 1.206582 1.633203 1.748546 1.695607 1.806226 2.071908 87.247917
120 287 0.003295 0.008296 0.016332 0.031425 0.089213 0.295878 0.700383 1.089033 1.290736 1.546523 1.748519 93.180367
120 288 0.010784 0.025117 0.044307 0.085269 0.240066 0.634211 1.080395 1.327674 1.480800 1.749662 1.904365 91.417351
120 289 0.168790 0.672701 1.215635 1.219245 1.219948 1.608146 1.930688 1.827407 1.653172 1.728996 1.947513 84.807762
120 290 0.053368 0.264613 0.757165 0.973097 0.928244 1.214807 1.654842 1.737548 1.504147 1.428382 1.560369 87.923416
120 291 0.015364 0.031140 0.052593 0.093071 0.208104 0.486259 0.890984 1.240326 1.407904 1.540005 1.607795 92.426453
120 292 0.019135 0.061230 0.138109 0.224623 0.352000 0.556338 0.773590 0.934178 1.066440 1.249735 1.467207 93.157417
120 293 0.007731 0.014502 0.022363 0.035738 0.066631 0.129152 0.213130 0.314980 0.442865 0.635126 0.865789 97.251991
120 294 0.008607 0.015601 0.022582 0.034858 0.062313 0.108654 0.161914 0.231756 0.340533 0.513287 0.729425 97.770470
120 295 0.004221 0.007583 0.011195 0.018276 0.034782 0.063100 0.094224 0.132460 0.190349 0.287546 0.415035 98.741226
120 296 0.002269 0.004448 0.007352 0.012784 0.025110 0.047471 0.075150 0.110520 0.160299 0.239383 0.341664 98.973557
120 297 0.003854 0.006629 0.009119 0.014413 0.027375 0.048343 0.068848 0.092923 0.130275 0.193470 0.273600 99.131157
120 298 0.009426 0.015690 0.019419 0.026657 0.045102 0.072704 0.097454 0.128390 0.182580 0.273373 0.385511 98.743698
120 299 0.003801 0.008219 0.013813 0.022521 0.042039 0.076317 0.112832 0.150641 0.204877 0.294606 0.405125 98.665215
120 300 0.002768 0.005207 0.008000 0.013455 0.027135 0.053248 0.082942 0.114309 0.156805 0.229597 0.322877 98.983658
120 301 0.008253 0.015228 0.021604 0.030840 0.049181 0.076720 0.104763 0.139580 0.193374 0.279468 0.387706 98.693291
120 302 0.014187 0.023414 0.031088 0.045466 0.077617 0.125891 0.171086 0.221318 0.296911 0.411057 0.540938 98.041031
120 303 0.015891 0.023782 0.033137 0.055163 0.101441 0.162870 0.216817 0.277630 0.362136 0.474451 0.588138 97.688545
120 304 0.029580 0.042790 0.056930 0.092702 0.168422 0.259963 0.326362 0.390185 0.477738 0.591155 0.693990 96.870186
120 305 0.042686 0.082655 0.118105 0.152692 0.206990 0.288108 0.359972 0.416101 0.481851 0.585598 0.712691 96.552551
120 306 0.020639 0.056702 0.099852 0.120630 0.143616 0.207619 0.288652 0.347150 0.390812 0.471851 0.592171 97.260307
120 307 0.007473 0.012619 0.019462 0.033708 0.066110 0.116980 0.169041 0.219157 0.272779 0.345901 0.421456 98.315315
120 308 0.010919 0.017941 0.023987 0.034377 0.055720 0.086582 0.116765 0.151206 0.198783 0.265049 0.336188 98.702484
120 309 0.005623 0.009207 0.012859 0.019691 0.033621 0.053331 0.072117 0.094110 0.125232 0.170979 0.222812 99.180420
120 310 0.003639 0.005896 0.008360 0.013082 0.022739 0.036951 0.051484 0.068691 0.091734 0.126098 0.166113 99.405220
120 311 0.003098 0.004947 0.006839 0.010656 0.018669 0.030178 0.041640 0.055854 0.076561 0.107894 0.144439 99.499222
120 312 0.002630 0.004145 0.005737 0.009072 0.015941 0.025611 0.035642 0.048862 0.068232 0.096589 0.129465 99.558075
120 313 0.001656 0.002510 0.003651 0.006505 0.012778 0.021573 0.030778 0.043744 0.063267 0.091960 0.124871 99.596710
120 314 0.001481 0.002569 0.003893 0.006480 0.011919 0.020599 0.030447 0.043180 0.061324 0.090126 0.126078 99.601898
120 315 0.003202 0.005880 0.008588 0.012625 0.020569 0.032104 0.045051 0.062361 0.087569 0.124471 0.167975 99.429611
120 316 0.002606 0.004134 0.006016 0.009782 0.016828 0.028118 0.040272 0.054280 0.071484 0.100123 0.138359 99.528000
121 122 0.000000 0.000000 0.000000 0.000000 0.000000 0.000000 0.000000 0.000000 0.000000 0.000000 0.000000 0.000000
121 123 0.074095 1.038237 11.927475 73.781708 9.860531 1.378145 0.862036 0.654673 0.150949 0.045740 0.034859 0.191556
121 124 5.263356 52.567448 23.920689 9.096275 2.502980 2.292850 1.785888 0.974761 0.470863 0.329287 0.198601 0.597004
121 125 1.121084 25.487700 42.038811 19.181938 2.886890 1.386792 1.588454 1.832551 1.702775 1.423388 0.724790 0.624824
121 126 0.601964 1.934254 0.733322 2.088514 10.955092 46.954071 26.650434 6.081962 1.272532 0.745476 0.468337 1.514041
121 127 0.073463 0.143646 0.283987 0.527352 0.837307 4.595369 33.879383 32.999863 12.607604 4.979491 3.509127 5.563411
121 128 0.039294 0.096481 0.158177 0.236666 0.495101 2.855416 16.957422 16.167601 10.691910 9.365101 13.643235 29.293596
121 129 0.122796 0.247527 0.461480 1.116126 2.368977 4.603031 11.687735 12.538199 16.307520 13.027936 11.260289 26.258385
121 130 0.056426 0.114495 0.188713 0.363683 0.712518 1.407096 3.287880 3.301546 5.228286 7.225818 12.409323 65.704216
121 131 0.205784 0.356975 0.502150 0.882931 1.598522 2.983230 6.693046 6.002964 7.202287 7.319380 9.880163 56.372566
121 132 0.579790 1.177160 1.595719 2.288935 3.630526 6.386635 12.929169 9.671792 9.107374 7.595469 8.550055 36.487381
121 133 1.121824 2.320150 3.264267 4.011175 4.857864 6.033778 6.668610 6.604298 6.574428 6.749065 6.844136 44.950405
121 134 0.398041 0.587250 0.756424 1.256086 2.418775 4.351100 6.157383 7.154669 7.870029 8.832015 9.389563 50.828667
121 135 0.618742 0.914171 1.311121 2.558940 4.980753 7.174501 8.068216 8.456491 9.177375 9.524892 8.898669 38.316124
121 136 5.009978 4.130022 3.466406 5.111645 7.853055 8.918722 8.454320 7.689328 7.072498 6.577343 5.903601 29.813084
121 137 0.470155 1.176602 1.955667 2.853286 4.282837 6.316885 7.841939 8.511082 9.407074 9.907393 9.030034 38.247047
121 138 0.524961 0.900118 1.249312 2.206244 4.463571 7.892302 9.887218 9.415924 8.637710 8.780473 8.720628 37.321537
121 139 3.540248 6.224214 5.696386 5.495082 7.179552 9.807665 10.388723 8.836617 7.558487 6.776545 5.765628 22.730850
121 140 1.725472 3.204287 3.531780 3.667721 4.881681 7.808720 10.254984 10.255407 9.268351 8.449123 7.291709 29.660767
121 141 0.259188 0.401177 0.600205 1.364976 3.449345 6.246982 7.813734 7.846686 7.685252 8.407730 9.096330 46.828400
121 142 1.868011 3.611133 3.832006 4.219444 5.712905 7.287266 7.757557 7.345287 7.264136 7.554501 7.613622 35.934132
121 143 4.943012 2.715601 2.379868 4.028302 6.451346 7.805894 8.263244 8.649384 8.627510 8.327287 7.646138 30.162415
121 144 0.352710 0.680234 1.062595 1.911669 3.572532 5.380858 6.552777 7.279104 8.080235 8.931098 9.226052 46.970135
121 145 0.273935 0.329619 0.337642 0.563599 1.157747 1.874205 2.316957 2.666963 3.126755 3.772716 4.401315 79.178551
121 146 0.602463 0.842720 0.981854 1.533459 2.599038 3.559940 3.997817 4.360748 4.844789 5.289503 5.550380 65.837288
121 147 0.202790 0.216032 0.264455 0.530477 1.204519 2.032609 2.667958 3.438374 4.454276 5.504914 6.146605 73.336998
121 148 0.021716 0.040897 0.070352 0.139790 0.305370 0.574373 0.881000 1.260959 1.778490 2.493970 3.247308 89.185776
121 149 0.077168 0.212849 0.367015 0.480155 0.631981 0.940865 1.325793 1.709114 2.112475 2.661771 3.304873 86.175941
121 150 0.106659 0.133259 0.172068 0.317299 0.638156 1.075221 1.540012 2.162388 2.941340 3.807258 4.570354 82.535980
121 151 0.013573 0.023582 0.037994 0.067694 0.129263 0.238712 0.397593 0.644815 1.030014 1.586891 2.257967 93.571899
121 152 0.012572 0.016656 0.023337 0.044447 0.090831 0.162034 0.241418 0.346686 0.494278 0.734629 1.063008 96.770111
121 153 0.018693 0.049562 0.086735 0.116278 0.157923 0.246699 0.370237 0.507834 0.676486 0.956436 1.365515 95.447609
121 154 0.010783 0.017895 0.026169 0.042837 0.076983 0.141144 0.225394 0.334675 0.485605 0.740269 1.105677 96.792572
121 155 0.005883 0.009122 0.013736 0.023882 0.042787 0.073845 0.113251 0.167183 0.241757 0.361539 0.528195 98.418823
121 156 0.007660 0.013590 0.019041 0.028520 0.049024 0.086613 0.128405 0.171378 0.225388 0.319819 0.449501 98.501053
121 157 0.006910 0.015040 0.024957 0.035494 0.051573 0.084150 0.126410 0.170752 0.221628 0.309765 0.437761 98.515556
121 158 0.005242 0.009428 0.013301 0.019231 0.031602 0.055078 0.083987 0.117123 0.159279 0.231144 0.332540 98.942039
121 159 0.002418 0.003845 0.005750 0.009721 0.017307 0.029408 0.044189 0.063421 0.089054 0.130416 0.187687 99.416786
121 160 0.001085 0.001764 0.002630 0.004604 0.008939 0.015962 0.024458 0.035977 0.052658 0.080255 0.118717 99.652954
121 161 0.000956 0.001667 0.002647 0.004678 0.008807 0.014967 0.022142 0.031817 0.045622 0.067907 0.098180 99.700615
121 162 0.000334 0.000520 0.000801 0.001510 0.003103 0.005586 0.008728 0.013207 0.019511 0.029883 0.044151 99.872665
121 163 0.000619 0.000977 0.001437 0.002585 0.005224 0.009288 0.014052 0.020768 0.030612 0.046584 0.067506 99.800346
121 164 0.001158 0.002092 0.003294 0.005658 0.010438 0.017926 0.026979 0.038276 0.052538 0.075076 0.105190 99.661377
121 165 0.000262 0.000449 0.000721 0.001380 0.002959 0.005750 0.009472 0.014709 0.022301 0.035669 0.054692 99.851639
121 166 0.000361 0.000581 0.000866 0.001611 0.003492 0.006656 0.010375 0.015266 0.022524 0.035593 0.053931 99.848740
121 167 0.001923 0.004145 0.006624 0.009877 0.016695 0.029885 0.047241 0.065371 0.082763 0.109513 0.144782 99.481186
121 168 0.000640 0.001122 0.001856 0.003552 0.007430 0.014365 0.023792 0.036622 0.053409 0.079507 0.112616 99.665092
121 169 0.000407 0.000603 0.000914 0.001838 0.003998 0.007311 0.011241 0.017115 0.026091 0.041615 0.063748 99.825119
121 170 0.000529 0.000889 0.001451 0.002870 0.006452 0.012888 0.020976 0.031939 0.048291 0.076260 0.112781 99.684677
121 171 0.002405 0.005452 0.009073 0.014029 0.025405 0.047820 0.074465 0.096509 0.115152 0.149613 0.196540 99.263535
121 172 0.000389 0.000683 0.001150 0.002306 0.005364 0.011654 0.020862 0.033617 0.050977 0.080284 0.118646 99.674072
121 173 0.000465 0.000746 0.001178 0.002343 0.005222 0.010023 0.015784 0.023839 0.036015 0.057213 0.086821 99.760353
121 174 0.001597 0.002707 0.004226 0.007616 0.015615 0.028978 0.044116 0.062232 0.086743 0.126151 0.174820 99.445190
121 175 0.001619 0.002409 0.003534 0.006676 0.014327 0.026578 0.040758 0.059870 0.087126 0.129500 0.180694 99.446907
121 176 0.000435 0.000741 0.001188 0.002260 0.004841 0.009414 0.015226 0.023354 0.035640 0.057685 0.089293 99.759926
121 177 0.000710 0.001175 0.001839 0.003469 0.007510 0.014708 0.023606 0.035600 0.053984 0.086246 0.130339 99.640816
121 178 0.002005 0.004105 0.006654 0.011058 0.022203 0.045715 0.077136 0.108217 0.138770 0.184437 0.237030 99.162666
121 179 0.000390 0.000670 0.001128 0.002351 0.005551 0.011646 0.020122 0.032707 0.051539 0.082802 0.123444 99.667648
121 180 0.000324 0.000524 0.000834 0.001687 0.003848 0.007475 0.011905 0.018590 0.029739 0.050088 0.079521 99.795464
121 181 0.001085 0.001854 0.002980 0.005601 0.011937 0.022708 0.035809 0.052701 0.075391 0.109427 0.149432 99.531082
121 182 0.001170 0.002035 0.003207 0.005883 0.012635 0.024588 0.039519 0.058408 0.082062 0.115186 0.151106 99.504204
121 183 0.000422 0.000681 0.001069 0.002076 0.004498 0.008589 0.013644 0.021146 0.032757 0.052770 0.080108 99.782234
121 184 0.000525 0.000847 0.001290 0.002406 0.005118 0.009605 0.014985 0.022668 0.034565 0.054825 0.081495 99.771675
121 185 0.001323 0.002598 0.004081 0.006498 0.012265 0.023122 0.036642 0.051318 0.067820 0.093705 0.124794 99.575836
121 186 0.000959 0.001540 0.002309 0.004106 0.008221 0.014659 0.022159 0.032361 0.046453 0.067986 0.093761 99.705490
121 187 0.000550 0.000863 0.001320 0.002406 0.004857 0.008625 0.013127 0.019507 0.028560 0.042877 0.061004 99.816307
121 188 0.001069 0.001609 0.002369 0.004271 0.008326 0.013713 0.019495 0.027639 0.039019 0.055083 0.073288 99.754120
121 189 0.001492 0.002328 0.003345 0.005622 0.010527 0.017147 0.023956 0.032923 0.045510 0.063960 0.085250 99.707939
121 190 0.000665 0.000987 0.001447 0.002707 0.005737 0.010236 0.015344 0.022881 0.034417 0.051966 0.072713 99.780899
121 191 0.000571 0.000932 0.001458 0.002682 0.005484 0.009902 0.015332 0.023048 0.034146 0.051116 0.072217 99.783112
121 192 0.000894 0.001438 0.002183 0.004012 0.008292 0.014637 0.021540 0.031077 0.045643 0.067585 0.093810 99.708885
121 193 0.001050 0.001783 0.002815 0.005075 0.010247 0.018434 0.027860 0.040100 0.057278 0.083098 0.114241 99.638016
121 194 0.000614 0.001043 0.001661 0.003087 0.006492 0.012351 0.019661 0.029786 0.044934 0.069531 0.101433 99.709404
121 195 0.000903 0.001493 0.002372 0.004427 0.009303 0.017703 0.028214 0.042530 0.063583 0.096961 0.138773 99.593735
121 196 0.002610 0.004335 0.006685 0.012103 0.025083 0.046373 0.069510 0.096083 0.132068 0.187027 0.250138 99.167984
121 197 0.004248 0.010717 0.018611 0.025876 0.039465 0.068300 0.104060 0.134014 0.161747 0.211043 0.278950 98.942963
121 198 0.000843 0.001473 0.002510 0.004913 0.010873 0.022244 0.037812 0.057871 0.083822 0.124950 0.177147 99.475548
121 199 0.002688 0.004409 0.006876 0.012405 0.025100 0.044770 0.066185 0.092990 0.132087 0.192056 0.263495 99.156937
121 200 0.008765 0.015222 0.022041 0.034186 0.058541 0.092339 0.124118 0.160510 0.213942 0.295932 0.394527 98.579872
121 201 0.002826 0.005352 0.008940 0.015846 0.031123 0.056043 0.083971 0.117206 0.163717 0.235244 0.321199 98.958534
121 202 0.000786 0.001224 0.001971 0.004124 0.010086 0.021457 0.036914 0.059423 0.093463 0.146451 0.209283 99.414818
121 203 0.002198 0.003846 0.006314 0.012382 0.028408 0.056118 0.085982 0.119687 0.167563 0.245630 0.337460 98.934410
121 204 0.007250 0.020144 0.036951 0.051165 0.074011 0.119706 0.175556 0.224609 0.273165 0.351354 0.457891 98.208199
121 205 0.001279 0.002342 0.004006 0.007522 0.016279 0.033925 0.058547 0.089780 0.130482 0.194600 0.276330 99.184906
121 206 0.001454 0.002386 0.003717 0.006976 0.015025 0.028383 0.044417 0.067564 0.105465 0.165611 0.241131 99.317863
121 207 0.003977 0.006726 0.010651 0.019352 0.039000 0.068752 0.099686 0.138010 0.194873 0.281376 0.387274 98.750320
121 208 0.002774 0.004889 0.007850 0.014161 0.028907 0.054825 0.085822 0.125142 0.183325 0.274980 0.392674 98.824654
121 209 0.004196 0.007412 0.011932 0.021221 0.041615 0.076146 0.116694 0.167407 0.240084 0.350219 0.488491 98.474586
121 210 0.002648 0.004557 0.007444 0.014346 0.032384 0.066763 0.108893 0.159901 0.232685 0.351531 0.502868 98.515984
121 211 0.011425 0.024773 0.042001 0.064883 0.109742 0.191695 0.286591 0.376343 0.478584 0.634835 0.829904 96.949226
121 212 0.016786 0.025120 0.035266 0.059427 0.113931 0.199741 0.285959 0.374507 0.482933 0.641755 0.825182 96.939392
121 213 0.029819 0.060795 0.093358 0.129848 0.192306 0.294482 0.393589 0.473003 0.562547 0.708301 0.895883 96.166069
121 214 0.015977 0.032158 0.051332 0.078640 0.134616 0.236637 0.350226 0.453549 0.571343 0.751763 0.967324 96.356438
121 215 0.014723 0.025146 0.039415 0.070750 0.146113 0.273648 0.406129 0.531533 0.675857 0.880002 1.102376 95.834305
121 216 0.062033 0.128457 0.192937 0.258948 0.358942 0.506952 0.635340 0.735704 0.861835 1.059521 1.300165 93.899170
121 217 0.030854 0.055876 0.085080 0.136796 0.246359 0.421479 0.585988 0.723561 0.880777 1.116943 1.384493 94.331795
121 218 0.075174 0.101302 0.123694 0.189809 0.334914 0.526902 0.677636 0.825939 1.033474 1.323057 1.614812 93.173286
121 219 0.104112 0.182152 0.239865 0.324624 0.491872 0.740197 0.958203 1.120512 1.297845 1.560835 1.847473 91.132309
121 220 0.072072 0.139406 0.206447 0.299297 0.479691 0.759104 1.005432 1.178041 1.345257 1.598739 1.871104 91.045410
121 221 0.150771 0.206522 0.201878 0.247776 0.396442 0.630572 0.785518 0.871280 1.008444 1.285560 1.604068 92.611168
121 222 0.106901 0.296959 0.457491 0.493885 0.596996 0.900415 1.206037 1.331210 1.422604 1.678418 2.033726 89.475357
121 223 0.158149 0.172811 0.191526 0.312609 0.575227 0.894266 1.133308 1.369674 1.656266 2.053276 2.461357 89.021530
121 224 0.038177 0.075550 0.125639 0.212011 0.389966 0.680201 0.980762 1.225109 1.445407 1.738874 2.041238 91.047066
121 225 0.104268 0.166406 0.202275 0.295473 0.520292 0.835074 1.030759 1.130006 1.287513 1.589293 1.934695 90.903946
121 226 0.152873 0.252016 0.349270 0.504116 0.740493 1.064629 1.370880 1.678783 2.068011 2.607016 3.225414 85.986504
121 227 0.047525 0.080189 0.118350 0.197988 0.375653 0.675186 1.003864 1.342496 1.746907 2.308459 2.936296 89.167091
121 228 0.034374 0.052076 0.074794 0.133433 0.273609 0.512740 0.747829 0.957548 1.207273 1.597143 2.048293 92.360893
121 229 0.080534 0.198696 0.295417 0.360706 0.535813 0.944921 1.407702 1.723200 2.044137 2.595348 3.252317 86.561211
121 230 0.059234 0.124933 0.208655 0.330905 0.568197 0.999947 1.503755 1.987620 2.519856 3.272784 4.151505 84.272614
121 231 0.018407 0.025964 0.040258 0.084847 0.194259 0.380448 0.610574 0.929470 1.378666 2.028543 2.810286 91.498276
121 232 0.038094 0.071439 0.108270 0.172767 0.330618 0.640537 0.986243 1.275798 1.595379 2.108694 2.715726 89.956436
121 233 0.051913 0.101046 0.158372 0.252729 0.489517 1.031249 1.843870 2.742282 3.562191 4.237348 4.563986 80.965492
121 234 0.012299 0.019724 0.032439 0.069117 0.168180 0.360699 0.599920 0.897345 1.321517 1.988135 2.835994 91.694626
121 235 0.007334 0.011554 0.018995 0.040510 0.097858 0.203517 0.327023 0.495715 0.785393 1.311797 2.035252 94.665054
121 236 0.040953 0.097007 0.148924 0.220412 0.486160 1.172311 1.986839 2.442473 2.668287 3.009890 3.232706 84.494041
121 237 0.034873 0.067947 0.115279 0.207965 0.451889 0.980144 1.742444 2.580273 3.270191 3.762367 3.959743 82.826889
121 238 0.004356 0.007453 0.012707 0.027274 0.067620 0.152573 0.272066 0.437821 0.689160 1.106408 1.653987 95.568581
121 239 0.022494 0.026264 0.036130 0.074855 0.171329 0.308723 0.454385 0.680326 1.053606 1.593677 2.188195 93.390015
121 240 0.016694 0.030254 0.049654 0.090020 0.194115 0.409544 0.689915 0.986736 1.317512 1.773311 2.238763 92.203484
121 241 0.035095 0.063690 0.091469 0.145739 0.300021 0.627304 0.978445 1.234328 1.513846 2.042797 2.659973 90.307297
121 242 0.131198 0.235534 0.341227 0.515587 0.919892 1.587592 2.133293 2.399593 2.599257 2.962354 3.288943 82.885536
121 243 0.362508 0.358405 0.395146 0.669269 1.246693 1.860170 2.215881 2.511970 2.852667 3.254683 3.545532 80.727074
121 244 0.091176 0.142098 0.221473 0.398046 0.744607 1.273540 1.795934 2.246823 2.699317 3.360127 4.023685 83.003174
121 245 0.239864 0.484442 0.678018 0.927561 1.531380 2.538813 3.323431 3.575444 3.670824 3.882233 3.977566 75.170425
121 246 0.315443 0.346809 0.411034 0.692016 1.232267 1.783205 2.134009 2.448148 2.792935 3.212297 3.584740 81.047096
121 247 0.223030 0.311161 0.425606 0.701933 1.199310 1.783498 2.254926 2.681724 3.108061 3.519133 3.844476 79.947144
121 248 0.086970 0.131660 0.192349 0.338106 0.640506 1.052445 1.421941 1.797406 2.273010 2.853565 3.382819 85.829224
121 249 0.365909 0.410428 0.453204 0.723547 1.271140 1.798936 2.045863 2.244203 2.507838 2.832243 3.088933 82.257751
121 250 0.097525 0.207972 0.321454 0.468794 0.805524 1.365212 1.844326 2.134609 2.452271 2.912148 3.320573 84.069595
121 251 0.022283 0.030994 0.047989 0.103003 0.255232 0.517822 0.815764 1.162263 1.586840 2.136995 2.676147 90.644669
121 252 0.167494 0.261844 0.365701 0.601308 1.063256 1.618398 1.995032 2.241438 2.484473 2.776918 2.996466 83.427673
121 253 0.160055 0.473555 0.721699 0.792622 1.083662 1.776841 2.359373 2.458810 2.479962 2.696173 2.932915 82.064339
121 254 0.019704 0.035477 0.060978 0.115860 0.250629 0.515629 0.848728 1.172638 1.490001 1.932580 2.411579 91.146202
121 255 0.033549 0.041080 0.055750 0.114087 0.269170 0.496676 0.710322 0.979272 1.378795 1.900854 2.369349 91.651093
121 256 0.083815 0.186843 0.296159 0.414707 0.635415 0.996580 1.338997 1.566641 1.772610 2.041781 2.303211 88.363243
121 257 0.067310 0.080794 0.110058 0.217647 0.462150 0.736035 0.929514 1.146166 1.424641 1.741649 2.012388 91.071648
121 258 0.027796 0.046058 0.072902 0.134427 0.272034 0.473576 0.679212 0.918690 1.224965 1.573548 1.876859 92.699928
121 259 0.011200 0.018382 0.028960 0.054774 0.118248 0.227482 0.353880 0.512729 0.740925 1.072317 1.444212 95.416893
121 260 0.015666 0.023770 0.036732 0.071542 0.155420 0.289543 0.429994 0.594718 0.822036 1.147024 1.487634 94.925919
121 261 0.040881 0.098199 0.159682 0.224703 0.371909 0.651513 0.917401 1.066347 1.189393 1.385809 1.581498 92.312660
121 262 0.018332 0.037900 0.060764 0.093198 0.169566 0.321701 0.495270 0.637388 0.777266 1.002334 1.256563 95.129723
121 263 0.013230 0.017563 0.026256 0.054609 0.123222 0.220386 0.324073 0.470930 0.676455 0.932370 1.185241 95.955666
121 264 0.007089 0.011970 0.019892 0.039861 0.091613 0.182595 0.292637 0.435539 0.636456 0.912368 1.204594 96.165382
121 265 0.008421 0.014044 0.024034 0.051887 0.128048 0.249743 0.369433 0.513985 0.736950 1.056312 1.381856 95.465294
121 266 0.115670 0.165207 0.197893 0.293283 0.506214 0.762990 0.927546 1.083482 1.301549 1.562214 1.792282 91.291664
121 267 0.085448 0.140557 0.186360 0.280703 0.494166 0.802015 1.034854 1.212837 1.423468 1.707430 1.989045 90.643120
121 268 0.023374 0.039895 0.065493 0.128960 0.294997 0.574750 0.846319 1.105535 1.434589 1.888870 2.311423 91.285797
121 269 0.187053 0.229883 0.281627 0.473044 0.835900 1.165077 1.356716 1.616626 1.997096 2.368190 2.633097 86.855690
121 270 0.505307 0.475543 0.477851 0.772819 1.368934 1.763596 1.856423 2.039483 2.352682 2.666990 2.861309 82.859062
121 271 0.150465 0.244273 0.338590 0.520342 0.854121 1.295543 1.648235 1.945288 2.288781 2.678322 2.987857 85.048180
121 272 0.056287 0.108006 0.163030 0.258729 0.490640 0.897469 1.276221 1.532431 1.784803 2.173657 2.569787 88.688942
121 273 0.257510 0.413827 0.529403 0.735647 1.102127 1.578117 1.902394 2.091711 2.292419 2.594158 2.880998 83.621689
121 274 0.196457 0.517498 0.794089 0.916611 1.172405 1.759468 2.303926 2.505235 2.622228 2.898509 3.195150 81.118423
121 275 0.058353 0.092565 0.137682 0.234678 0.464173 0.903916 1.410521 1.813648 2.100105 2.485054 2.881646 87.417664
121 276 0.050290 0.100470 0.145695 0.222219 0.440244 0.852761 1.225763 1.434166 1.635240 2.005491 2.394924 89.492737
121 277 0.146853 0.371171 0.625331 0.792051 0.995021 1.388675 1.770552 1.989149 2.173224 2.483814 2.844393 84.419762
121 278 0.136659 0.194048 0.255084 0.426030 0.799490 1.293184 1.664249 1.943184 2.257365 2.694685 3.103876 85.232147
121 279 0.017994 0.029882 0.046730 0.089469 0.204556 0.417172 0.670616 0.968710 1.367027 1.899871 2.414190 91.873779
121 280 0.027623 0.050401 0.083266 0.146594 0.273725 0.464358 0.666064 0.885067 1.155392 1.527142 1.953122 92.767250
121 281 0.076427 0.092387 0.118517 0.214242 0.419179 0.674411 0.896182 1.157338 1.500160 1.935675 2.387543 90.527939
121 282 0.038637 0.099817 0.172387 0.244636 0.399985 0.728439 1.127805 1.471028 1.846278 2.397615 2.995711 88.477661
121 283 0.007653 0.013355 0.022702 0.046411 0.110216 0.236414 0.402249 0.604844 0.869633 1.275180 1.772970 94.638374
121 284 0.005258 0.008606 0.015055 0.034143 0.085973 0.173767 0.275551 0.413537 0.625622 0.937771 1.284288 96.140427
121 285 0.071507 0.111810 0.154050 0.252627 0.468644 0.754199 0.976341 1.178902 1.449375 1.828468 2.208096 90.545982
121 286 0.031944 0.085579 0.142658 0.200182 0.357209 0.727554 1.180721 1.502485 1.757374 2.096652 2.351361 89.566284
121 287 0.002343 0.004145 0.007529 0.017604 0.051571 0.134599 0.257328 0.409821 0.611731 0.938639 1.329223 96.235466
121 288 0.009322 0.016013 0.027677 0.060319 0.149175 0.293985 0.432429 0.572033 0.753709 1.039741 1.365152 95.280441
121 289 0.106351 0.293746 0.428533 0.464858 0.638055 1.134796 1.665451 1.848871 1.838429 1.979276 2.138993 87.462639
121 290 0.035484 0.101761 0.192890 0.261821 0.399796 0.768699 1.297532 1.685814 1.821912 1.916530 1.954114 89.563644
121 291 0.012030 0.017309 0.026199 0.051866 0.117577 0.236229 0.384610 0.568418 0.791333 1.099355 1.437440 95.257637
121 292 0.013477 0.029830 0.052476 0.085345 0.151819 0.282071 0.463368 0.668237 0.882968 1.147168 1.420585 94.802658
121 293 0.005203 0.007895 0.011811 0.022066 0.044209 0.082670 0.130265 0.195408 0.287556 0.437964 0.643880 98.131073
121 294 0.005136 0.007965 0.011598 0.020486 0.040560 0.073315 0.111419 0.164609 0.245422 0.371719 0.534421 98.413345
121 295 0.002544 0.003874 0.005749 0.010764 0.022612 0.042350 0.065353 0.097706 0.147525 0.228638 0.334486 99.038399
121 296 0.001872 0.003291 0.005420 0.010262 0.021122 0.039694 0.062248 0.093301 0.139785 0.214572 0.312479 99.095955
121 297 0.002837 0.004279 0.006137 0.011000 0.021778 0.037749 0.054513 0.078708 0.117680 0.180455 0.260605 99.224258
121 298 0.004328 0.006390 0.009204 0.016421 0.032241 0.056121 0.081564 0.115587 0.166321 0.246720 0.348552 98.916557
121 299 0.002625 0.004718 0.007635 0.013862 0.028001 0.052862 0.084178 0.126174 0.187101 0.279808 0.391729 98.821312
121 300 0.001859 0.003182 0.005090 0.009471 0.019763 0.038486 0.061867 0.093643 0.142225 0.223815 0.330960 99.069633
121 301 0.004118 0.007029 0.010970 0.019162 0.036732 0.065160 0.096396 0.134351 0.187743 0.272105 0.377140 98.789093
121 302 0.009090 0.013934 0.019814 0.033724 0.064098 0.108818 0.152661 0.205735 0.283005 0.395256 0.521664 98.192200
121 303 0.009448 0.013820 0.020785 0.038230 0.075467 0.128882 0.184759 0.256822 0.355765 0.483774 0.614804 97.817444
121 304 0.018756 0.025125 0.035532 0.065274 0.130172 0.215022 0.291564 0.379646 0.487994 0.614230 0.728996 97.007683
121 305 0.024363 0.042947 0.063903 0.098010 0.168400 0.281019 0.388832 0.471810 0.549860 0.661584 0.777046 96.472229
121 306 0.012718 0.027625 0.042856 0.059308 0.099049 0.184632 0.284772 0.359659 0.423188 0.527499 0.649346 97.329346
121 307 0.004207 0.006319 0.009729 0.018585 0.039334 0.073495 0.112521 0.162037 0.229673 0.328804 0.441696 98.573601
121 308 0.007296 0.010736 0.014569 0.023702 0.043189 0.071060 0.098905 0.133477 0.181845 0.251065 0.329143 98.835007
121 309 0.003945 0.005943 0.008483 0.014378 0.026989 0.045633 0.065017 0.088858 0.121085 0.167831 0.221252 99.230591
121 310 0.003259 0.004929 0.006804 0.011023 0.020103 0.033317 0.046889 0.064187 0.088610 0.124903 0.167407 99.428566
121 311 0.002523 0.003863 0.005442 0.009000 0.016661 0.028099 0.040094 0.055403 0.077208 0.110050 0.148873 99.502785
121 312 0.002204 0.003329 0.004696 0.007908 0.014876 0.024951 0.035666 0.050067 0.070992 0.101524 0.136980 99.546806
121 313 0.001677 0.002387 0.003428 0.006217 0.012465 0.021385 0.031011 0.045021 0.066379 0.098232 0.135654 99.576149
121 314 0.001478 0.002416 0.003621 0.006204 0.011759 0.020736 0.031186 0.045296 0.065726 0.097932 0.138412 99.575233
121 315 0.003259 0.005585 0.008097 0.012627 0.022312 0.036521 0.052228 0.072783 0.101744 0.142958 0.189104 99.352783
121 316 0.002728 0.004191 0.006079 0.010133 0.017799 0.029985 0.043228 0.059012 0.078847 0.111383 0.154536 99.482079
122 123 0.000000 0.000000 0.000000 0.000000 0.000000 0.000000 0.000000 0.000000 0.000000 0.000000 0.000000 0.000000
122 124 0.093931 1.278273 12.302698 71.742096 11.417610 1.376331 0.688454 0.499566 0.138663 0.051921 0.047260 0.363194
122 125 5.511266 48.084251 21.732594 11.673728 3.977145 3.822120 2.546110 1.189874 0.445959 0.220188 0.107357 0.689410
122 126 2.067284 28.563982 35.703365 20.515463 4.362673 2.126139 1.604980 1.452614 1.319106 1.139987 0.566285 0.578120
122 127 0.832431 2.812780 1.261234 3.317788 11.163823 37.366261 25.577694 9.106235 2.781461 1.685781 0.993649 3.100865
122 128 0.169182 0.269474 0.451847 0.916591 1.733849 5.975314 26.211882 24.860683 15.171123 8.272222 6.417534 9.550302
122 129 0.278257 0.623958 0.924423 1.467497 3.030995 8.944996 23.743582 15.699736 10.559025 8.154615 8.871476 17.701441
122 130 0.143961 0.189809 0.277420 0.648363 1.268093 2.190401 5.266236 6.019920 9.806922 10.754539 13.167676 50.266659
122 131 0.289420 0.522389 0.728386 1.258909 2.277312 3.911961 7.725339 6.601396 8.568907 9.406037 12.625170 46.084774
122 132 0.707079 1.069575 1.325722 2.121281 3.430798 5.644839 11.225399 8.865454 9.074611 7.853092 8.845236 39.836914
122 133 0.824126 1.052925 1.267541 2.117916 3.761333 6.731442 14.097012 10.914694 10.054878 7.753828 7.962996 33.461315
122 134 0.299722 0.403964 0.524495 0.959600 1.926963 3.234729 4.382607 5.363903 6.469133 7.891162 9.193341 59.350384
122 135 0.559650 0.845833 1.272784 2.534106 4.501362 5.765204 6.381099 7.104394 8.501275 9.747096 9.990342 42.796852
122 136 3.469552 2.693521 2.722505 4.550910 7.891928 9.899890 9.697351 8.856504 8.033988 7.169890 6.194924 28.819036
122 137 0.187906 0.427653 0.779984 1.550617 3.174767 5.294921 7.234807 8.370667 9.194298 9.938691 9.926983 43.918705
122 138 0.253232 0.553259 0.781071 1.205650 2.377186 4.702559 6.822374 7.688205 8.322975 9.606030 10.464589 47.222870
122 139 1.186874 3.020335 3.956909 4.609818 6.956028 10.840806 11.947184 9.769729 8.113101 7.392322 6.506982 25.699917
122 140 0.485317 1.415212 2.310081 3.057121 4.600739 7.431377 9.471957 9.273711 8.812205 8.846411 8.471822 35.824047
122 141 0.039725 0.076535 0.145048 0.339504 0.891083 2.133360 3.859686 5.541603 7.193410 9.303066 10.857093 59.619884
122 142 0.257620 0.808682 1.428956 1.962864 3.079328 5.079843 6.739569 7.509473 8.442298 9.329168 9.257915 46.104286
122 143 0.812546 0.988716 1.350055 2.821695 5.503888 7.244997 7.875135 8.484229 9.062104 9.170142 8.749381 37.937111
122 144 0.053692 0.118037 0.222705 0.454963 0.994045 1.965215 3.236792 4.740768 6.710932 8.729993 9.890030 62.882828
122 145 0.056759 0.096478 0.161890 0.388208 0.925110 1.571630 2.173981 2.928627 4.015962 5.581895 7.246478 74.852982
122 146 0.066379 0.125835 0.218748 0.439035 0.906312 1.500313 2.043903 2.799236 3.985936 5.238522 6.013843 76.661942
122 147 0.042747 0.059027 0.090017 0.191869 0.426839 0.740361 1.069071 1.594654 2.461147 3.583496 4.688020 85.052750
122 148 0.004926 0.009680 0.016993 0.033061 0.071112 0.149070 0.263636 0.434096 0.701513 1.135413 1.719339 95.461159
122 149 0.014167 0.031125 0.055590 0.094363 0.175540 0.334220 0.540036 0.771875 1.066148 1.537336 2.157225 93.222374
122 150 0.027962 0.037371 0.053639 0.103291 0.205576 0.348279 0.517689 0.797272 1.257846 1.931423 2.747501 91.972145
122 151 0.007773 0.013959 0.023120 0.040765 0.070122 0.114148 0.173379 0.265982 0.411787 0.641700 0.974441 97.262825
122 152 0.005288 0.007305 0.010596 0.019653 0.037223 0.063214 0.094695 0.142490 0.215983 0.336795 0.513351 98.553406
122 153 0.005971 0.013204 0.022006 0.033987 0.058308 0.107617 0.173106 0.247199 0.341013 0.496163 0.715179 97.786247
122 154 0.005495 0.009011 0.013813 0.023836 0.042817 0.074737 0.114991 0.169630 0.249407 0.385356 0.586883 98.324028
122 155 0.004223 0.006405 0.009532 0.016819 0.030494 0.051226 0.076146 0.111107 0.161385 0.240223 0.349232 98.943207
122 156 0.005406 0.009497 0.013985 0.021725 0.036525 0.060636 0.086559 0.115259 0.154287 0.221514 0.315978 98.958626
122 157 0.005381 0.010473 0.015842 0.023015 0.036885 0.061716 0.090604 0.120982 0.159266 0.224629 0.316025 98.935181
122 158 0.004859 0.008376 0.012145 0.018314 0.029945 0.049696 0.072437 0.097941 0.130812 0.186787 0.265736 99.122955
122 159 0.004140 0.006115 0.008269 0.013074 0.022066 0.034542 0.047842 0.065080 0.089296 0.126776 0.176334 99.406471
122 160 0.001892 0.003120 0.004663 0.007723 0.013547 0.021637 0.030325 0.041343 0.056882 0.081544 0.114897 99.622421
122 161 0.001640 0.002735 0.003959 0.006372 0.011167 0.017916 0.025217 0.034521 0.047386 0.067245 0.092940 99.688896
122 162 0.000529 0.000846 0.001282 0.002310 0.004532 0.007728 0.011408 0.016305 0.023003 0.033221 0.046190 99.852654
122 163 0.000985 0.001606 0.002381 0.004104 0.007719 0.012520 0.017196 0.023086 0.031605 0.045601 0.063898 99.789299
122 164 0.002292 0.003754 0.005143 0.007789 0.012659 0.018502 0.024124 0.032013 0.044534 0.065253 0.093362 99.690567
122 165 0.000435 0.000743 0.001199 0.002243 0.004514 0.007969 0.012046 0.017270 0.024102 0.035138 0.049643 99.844704
122 166 0.000565 0.000893 0.001343 0.002471 0.005092 0.008942 0.013050 0.018319 0.025760 0.037842 0.053213 99.832512
122 167 0.002856 0.005386 0.007515 0.010620 0.017539 0.028295 0.039273 0.051086 0.066528 0.092074 0.125636 99.553192
122 168 0.001180 0.002094 0.003358 0.005980 0.011519 0.019462 0.027630 0.037410 0.050749 0.071874 0.098986 99.669754
122 169 0.000583 0.000843 0.001247 0.002384 0.004926 0.008636 0.013037 0.019464 0.028724 0.043319 0.062098 99.814735
122 170 0.000896 0.001469 0.002309 0.004387 0.009225 0.016416 0.024151 0.034394 0.049792 0.074186 0.103798 99.678978
122 171 0.003775 0.006751 0.009247 0.014364 0.027676 0.047182 0.063231 0.077927 0.098660 0.133346 0.172844 99.345001
122 172 0.000827 0.001422 0.002347 0.004624 0.010130 0.018894 0.028722 0.040607 0.056089 0.079635 0.106885 99.649826
122 173 0.001055 0.001685 0.002630 0.004807 0.009395 0.015842 0.022810 0.032128 0.045340 0.066032 0.092282 99.705994
122 174 0.003452 0.005446 0.007501 0.011972 0.021286 0.033145 0.044456 0.059540 0.082143 0.116005 0.156551 99.458496
122 175 0.002786 0.004104 0.006071 0.011114 0.021474 0.033591 0.044533 0.059820 0.082997 0.117082 0.156608 99.459824
122 176 0.001002 0.001652 0.002528 0.004492 0.008810 0.015658 0.023851 0.034556 0.048958 0.070555 0.096583 99.691353
122 177 0.002076 0.003419 0.005198 0.009108 0.017401 0.028410 0.038435 0.050138 0.067290 0.094502 0.127507 99.556519
122 178 0.006015 0.011588 0.015593 0.021591 0.036474 0.057294 0.073113 0.088325 0.113306 0.155488 0.206494 99.214722
122 179 0.001188 0.002116 0.003656 0.007152 0.014635 0.025355 0.036650 0.050378 0.068701 0.095897 0.128404 99.565865
122 180 0.000717 0.001131 0.001822 0.003640 0.007858 0.014267 0.021842 0.032451 0.047291 0.068764 0.094049 99.706169
122 181 0.003163 0.004983 0.007218 0.012249 0.022286 0.033740 0.044266 0.059453 0.082616 0.113464 0.146269 99.470291
122 182 0.003185 0.005511 0.008385 0.014270 0.026930 0.042679 0.055246 0.068825 0.087845 0.115948 0.147507 99.423668
122 183 0.000731 0.001190 0.001889 0.003638 0.007744 0.014166 0.021737 0.032121 0.046650 0.068118 0.093682 99.708328
122 184 0.000717 0.001152 0.001805 0.003445 0.007333 0.013411 0.020550 0.030457 0.045029 0.067422 0.094450 99.714233
122 185 0.001916 0.003744 0.005688 0.008818 0.016466 0.028968 0.041493 0.053987 0.070353 0.096996 0.128343 99.543228
122 186 0.001100 0.001758 0.002725 0.005012 0.010153 0.017473 0.025188 0.035482 0.050236 0.072685 0.098995 99.679199
122 187 0.000615 0.000973 0.001480 0.002665 0.005375 0.009526 0.014418 0.021238 0.030908 0.045859 0.064332 99.802612
122 188 0.001004 0.001544 0.002343 0.004244 0.008331 0.013736 0.019522 0.027629 0.039138 0.055477 0.074215 99.752823
122 189 0.001330 0.002074 0.003055 0.005279 0.010205 0.016991 0.024270 0.034073 0.047770 0.066856 0.088153 99.699944
122 190 0.000731 0.001119 0.001684 0.003116 0.006478 0.011294 0.016540 0.024114 0.035974 0.054208 0.076133 99.768608
122 191 0.000765 0.001250 0.001900 0.003348 0.006652 0.011670 0.017523 0.025707 0.037685 0.055576 0.077370 99.760551
122 192 0.001212 0.001907 0.002850 0.005094 0.010227 0.017725 0.025969 0.037285 0.054044 0.078448 0.106866 99.658371
122 193 0.001384 0.002252 0.003378 0.005883 0.011489 0.019746 0.028912 0.041612 0.060971 0.089908 0.124329 99.610138
122 194 0.000899 0.001498 0.002327 0.004188 0.008357 0.014880 0.022513 0.033171 0.049543 0.075527 0.108587 99.678513
122 195 0.001567 0.002515 0.003866 0.006995 0.013749 0.023725 0.035029 0.050458 0.073098 0.106657 0.147232 99.535110
122 196 0.003525 0.005845 0.008808 0.015111 0.028998 0.049893 0.071730 0.097783 0.135089 0.192227 0.260200 99.130791
122 197 0.003848 0.008515 0.013180 0.018472 0.031660 0.058859 0.092234 0.123683 0.158319 0.213295 0.278753 98.999184
122 198 0.001016 0.001738 0.002870 0.005387 0.011175 0.021623 0.034963 0.051930 0.075463 0.115235 0.169997 99.508606
122 199 0.003504 0.005745 0.008656 0.014717 0.027142 0.044335 0.062030 0.085960 0.124304 0.183750 0.257958 99.181900
122 200 0.004831 0.008300 0.013099 0.022749 0.043658 0.077094 0.115453 0.160756 0.217352 0.296692 0.388514 98.651497
122 201 0.002719 0.004894 0.007970 0.014189 0.027579 0.048439 0.071628 0.101304 0.146002 0.215342 0.302533 99.057404
122 202 0.000957 0.001520 0.002526 0.005196 0.011405 0.021377 0.034013 0.053132 0.083665 0.131940 0.195291 99.458977
122 203 0.002258 0.003648 0.005928 0.011853 0.026679 0.050752 0.077739 0.112565 0.164499 0.242606 0.331639 98.969826
122 204 0.005876 0.013133 0.020730 0.029580 0.050680 0.095004 0.149455 0.197874 0.247405 0.325139 0.417486 98.447639
122 205 0.001878 0.003295 0.005257 0.009237 0.017843 0.031847 0.047807 0.068212 0.099806 0.153781 0.229918 99.331123
122 206 0.001520 0.002354 0.003721 0.007185 0.015245 0.028054 0.043623 0.065930 0.100719 0.153397 0.218697 99.359550
122 207 0.003809 0.005917 0.009053 0.016918 0.035040 0.061486 0.088811 0.123762 0.175529 0.249975 0.336861 98.892838
122 208 0.002940 0.005032 0.008101 0.014756 0.029492 0.052710 0.078827 0.112490 0.163682 0.241114 0.337091 98.953766
122 209 0.005827 0.009980 0.015475 0.026022 0.046419 0.075263 0.105320 0.142438 0.196695 0.278560 0.386049 98.711952
122 210 0.003076 0.005260 0.008411 0.015376 0.031931 0.061093 0.094971 0.135612 0.195537 0.291570 0.414463 98.742699
122 211 0.010106 0.020071 0.031941 0.049121 0.083975 0.142464 0.206170 0.272308 0.360108 0.493548 0.658795 97.671394
122 212 0.012471 0.018124 0.026198 0.046355 0.088781 0.148470 0.205715 0.273696 0.369450 0.508207 0.673032 97.629501
122 213 0.019473 0.036052 0.052989 0.077706 0.128290 0.210519 0.292717 0.367418 0.458072 0.593340 0.755658 97.007767
122 214 0.009510 0.017545 0.027767 0.046238 0.087370 0.160818 0.242725 0.326311 0.432119 0.596667 0.800339 97.252586
122 215 0.010922 0.018139 0.029387 0.055100 0.113671 0.207193 0.305605 0.413664 0.556893 0.762948 0.998795 96.527687
122 216 0.029799 0.057339 0.088840 0.136440 0.233518 0.391194 0.547767 0.677275 0.809641 0.997195 1.214632 94.816360
122 217 0.017733 0.031691 0.049519 0.082166 0.148751 0.255705 0.367945 0.489582 0.656819 0.912911 1.230207 95.756973
122 218 0.036039 0.046127 0.061367 0.109156 0.208967 0.331753 0.438640 0.578448 0.796689 1.094340 1.406943 94.891533
122 219 0.029329 0.054570 0.088996 0.158559 0.314356 0.545776 0.743254 0.901039 1.092363 1.376570 1.687778 93.007408
122 220 0.019133 0.034598 0.055522 0.100035 0.209516 0.402710 0.622677 0.861126 1.158623 1.527953 1.870421 93.137688
122 221 0.019796 0.029155 0.043128 0.085190 0.194140 0.364404 0.509212 0.642896 0.832702 1.153832 1.531282 94.594261
122 222 0.031053 0.085483 0.143248 0.194771 0.330986 0.643950 0.979250 1.165539 1.346429 1.680244 2.049653 91.349396
122 223 0.037700 0.051666 0.076200 0.151037 0.329628 0.589190 0.836073 1.116244 1.495496 2.025477 2.584685 90.706604
122 224 0.010471 0.019618 0.033035 0.062742 0.139767 0.289711 0.494099 0.763902 1.141363 1.631451 2.112337 93.301506
122 225 0.015163 0.023988 0.038051 0.080423 0.197365 0.401252 0.617567 0.853120 1.166203 1.594853 2.031054 92.980965
122 226 0.038059 0.075146 0.133852 0.248284 0.478587 0.812548 1.143947 1.510734 2.015299 2.696494 3.467041 87.380005
122 227 0.022890 0.041257 0.066414 0.121173 0.254143 0.492300 0.771577 1.097755 1.556734 2.229606 3.012177 90.333977
122 228 0.013379 0.018787 0.028357 0.059239 0.138897 0.278009 0.449670 0.690474 1.048482 1.569045 2.187820 93.517838
122 229 0.026756 0.053918 0.091083 0.164785 0.353403 0.738047 1.221776 1.706085 2.272815 3.040379 3.804079 86.526878
122 230 0.044365 0.091634 0.162885 0.289778 0.553957 0.994749 1.495386 2.038913 2.755898 3.746731 4.813205 83.012497
122 231 0.020732 0.029886 0.048462 0.106896 0.254411 0.480987 0.737327 1.110028 1.692682 2.494411 3.372614 89.651558
122 232 0.038127 0.065407 0.102732 0.190540 0.402908 0.735621 1.069774 1.454674 2.032999 2.822437 3.581018 87.503769
122 233 0.073587 0.137677 0.239578 0.482779 1.040107 1.805164 2.422166 2.927074 3.501284 4.081541 4.471761 78.817276
122 234 0.037322 0.064938 0.106925 0.205593 0.434548 0.780084 1.143937 1.567147 2.139131 2.836790 3.465927 87.217659
122 235 0.022534 0.033470 0.054260 0.117663 0.276590 0.503690 0.731473 1.044258 1.532749 2.168909 2.748591 90.765808
122 236 0.140944 0.346312 0.501381 0.669040 1.135539 1.849863 2.244934 2.307337 2.486458 2.855018 3.138351 82.324829
122 237 0.158578 0.304229 0.513592 0.910241 1.565408 2.201370 2.517031 2.673022 2.889750 3.169371 3.394445 79.702965
122 238 0.018742 0.033477 0.060505 0.124987 0.268697 0.492063 0.758327 1.092450 1.518272 1.996207 2.406190 91.230080
122 239 0.068896 0.085375 0.126162 0.265772 0.544565 0.807480 1.023374 1.372956 1.889246 2.397973 2.778995 88.639206
122 240 0.083406 0.158905 0.249238 0.403712 0.697974 1.071956 1.368186 1.622396 1.943140 2.322018 2.662224 87.416847
122 241 0.111722 0.197546 0.279194 0.424184 0.758421 1.273327 1.670098 1.890163 2.147637 2.607415 3.062159 85.578140
122 242 0.478879 0.749951 0.848493 1.050704 1.525768 2.071068 2.285000 2.341825 2.548593 2.902034 3.190912 80.006775
122 243 0.726697 0.724682 0.822618 1.291821 1.935735 2.327747 2.457587 2.655458 2.921522 3.175027 3.349204 77.611900
122 244 0.306601 0.466178 0.625676 0.962761 1.586880 2.322709 2.775768 3.001988 3.223793 3.525265 3.738177 77.464203
122 245 0.595365 1.210448 1.596084 1.848635 2.286030 2.879549 3.173137 3.162488 3.221121 3.409639 3.581180 73.036316
122 246 0.726890 0.871119 0.957141 1.301157 1.844643 2.352082 2.626492 2.821879 3.037476 3.287349 3.482020 76.691757
122 247 0.428024 0.668075 0.901657 1.309705 1.902444 2.450694 2.759288 2.985493 3.235830 3.447247 3.593387 76.318153
122 248 0.118331 0.202180 0.324492 0.581205 1.094659 1.729985 2.174335 2.460526 2.754419 3.085063 3.323560 82.151245
122 249 0.731315 0.877158 0.900417 1.150848 1.581160 1.949091 2.090570 2.237183 2.498176 2.798889 3.024854 80.160347
122 250 0.181318 0.435997 0.685858 0.904986 1.315479 1.891441 2.228808 2.304362 2.456484 2.782440 3.098676 81.714157
122 251 0.035959 0.055010 0.088523 0.184123 0.446446 0.911361 1.433906 1.947477 2.409615 2.808861 3.016608 86.662109
122 252 0.284736 0.410157 0.544035 0.886984 1.527309 2.084439 2.263720 2.356968 2.559415 2.800071 2.927554 81.354614
122 253 0.341770 0.882702 1.209069 1.250318 1.531759 2.144831 2.487917 2.411040 2.374636 2.563620 2.786627 80.015717
122 254 0.043188 0.088804 0.166810 0.304524 0.577887 0.995465 1.392709 1.686755 1.955884 2.318353 2.680573 87.789055
122 255 0.054001 0.070778 0.102517 0.208766 0.479901 0.865855 1.215244 1.572772 1.962289 2.334103 2.573562 88.560211
122 256 0.173601 0.335422 0.479974 0.640697 0.903461 1.217093 1.422180 1.563695 1.776990 2.070031 2.352171 87.064682
122 257 0.292188 0.302544 0.342864 0.524669 0.804834 1.033257 1.174646 1.369455 1.623050 1.890760 2.129165 88.512573
122 258 0.109681 0.181183 0.264351 0.412719 0.647597 0.868325 0.999097 1.145271 1.377875 1.666642 1.943680 90.383583
122 259 0.034292 0.058664 0.091591 0.159302 0.302737 0.510822 0.717951 0.931486 1.170916 1.439535 1.687482 92.895218
122 260 0.044543 0.067549 0.101627 0.185802 0.366134 0.596521 0.777347 0.942214 1.138699 1.382982 1.602907 92.793671
122 261 0.130146 0.285525 0.406511 0.479206 0.612481 0.824655 0.972440 1.042427 1.146274 1.347755 1.590355 91.162224
122 262 0.046144 0.097779 0.151349 0.208759 0.320524 0.509496 0.683823 0.791311 0.886593 1.061700 1.274732 93.967789
122 263 0.031992 0.041573 0.061908 0.122927 0.249933 0.403180 0.546779 0.726499 0.938276 1.158955 1.347105 94.370872
122 264 0.017225 0.030909 0.052294 0.099621 0.207318 0.367241 0.519399 0.679152 0.886455 1.153183 1.414880 94.572327
122 265 0.019434 0.033640 0.056256 0.108014 0.224027 0.390410 0.546517 0.725494 0.976447 1.290313 1.578837 94.050613
122 266 0.142171 0.189799 0.245638 0.395531 0.672807 0.941807 1.069002 1.181727 1.368163 1.605480 1.818555 90.369324
122 267 0.135897 0.210020 0.272958 0.391983 0.622138 0.901779 1.081962 1.228471 1.447089 1.751934 2.049114 89.906654
122 268 0.043995 0.077352 0.124023 0.219190 0.424936 0.720581 0.971693 1.203583 1.505705 1.913096 2.314400 90.481445
122 269 0.202647 0.260665 0.342130 0.577623 0.953692 1.243554 1.402858 1.638181 2.009182 2.402339 2.703629 86.263504
122 270 0.465268 0.432105 0.479366 0.792229 1.316927 1.673769 1.790097 1.989372 2.314824 2.654662 2.892921 83.198463
122 271 0.112453 0.199165 0.308755 0.519877 0.910444 1.352956 1.653064 1.912286 2.250333 2.648268 2.985321 85.147079
122 272 0.047264 0.087360 0.135986 0.227370 0.445126 0.835943 1.256169 1.608007 1.943132 2.380180 2.788840 88.244621
122 273 0.157610 0.253730 0.369362 0.605412 1.027909 1.509397 1.855252 2.150537 2.501314 2.898345 3.223281 83.447853
122 274 0.129771 0.293867 0.464108 0.643873 1.011771 1.651703 2.203510 2.463395 2.659566 3.016524 3.395006 82.066902
122 275 0.070063 0.113601 0.173668 0.294598 0.513766 0.830205 1.153147 1.489756 1.873714 2.376535 2.924095 88.186852
122 276 0.041195 0.077985 0.116698 0.183511 0.350358 0.656404 0.980971 1.274892 1.627674 2.140650 2.667448 89.882210
122 277 0.076076 0.165689 0.264075 0.387422 0.658464 1.149100 1.632246 1.949006 2.259066 2.703247 3.111526 85.644081
122 278 0.147399 0.187548 0.232002 0.372701 0.647098 0.975929 1.247705 1.558410 1.984761 2.524649 3.054792 87.067009
122 279 0.030403 0.054851 0.087055 0.147940 0.273579 0.474083 0.686657 0.910078 1.196644 1.611749 2.091420 92.435539
122 280 0.037486 0.069355 0.106220 0.164236 0.268649 0.409838 0.548481 0.712476 0.952723 1.294719 1.696006 93.739815
122 281 0.057332 0.073201 0.099206 0.181318 0.346353 0.542113 0.712368 0.927507 1.227632 1.621926 2.046765 92.164276
122 282 0.046268 0.106331 0.170166 0.241373 0.390494 0.660950 0.950306 1.210827 1.542604 2.030974 2.580485 90.069221
122 283 0.013225 0.024304 0.042044 0.079165 0.158331 0.289985 0.448911 0.643295 0.902887 1.275996 1.729710 94.392151
122 284 0.008193 0.013648 0.022747 0.046229 0.100403 0.182023 0.272216 0.397769 0.597407 0.890017 1.238545 96.230804
122 285 0.068017 0.090275 0.116246 0.202644 0.394480 0.618049 0.793775 1.025048 1.390662 1.844787 2.245412 91.210602
122 286 0.033063 0.074289 0.122672 0.205397 0.432437 0.850986 1.237936 1.486442 1.755217 2.125369 2.396841 89.279350
122 287 0.004147 0.007533 0.014197 0.033184 0.089225 0.203517 0.350955 0.533128 0.789249 1.170812 1.592043 95.212013
122 288 0.018243 0.028775 0.046397 0.093354 0.193765 0.319138 0.429776 0.584257 0.852413 1.252460 1.695167 94.486252
122 289 0.100313 0.220327 0.298948 0.385181 0.680866 1.260635 1.695650 1.818571 1.926926 2.162219 2.275068 87.175293
122 290 0.062406 0.155742 0.259891 0.362556 0.596612 1.028795 1.418590 1.579486 1.630077 1.767200 1.899436 89.239204
122 291 0.017175 0.024964 0.038710 0.078715 0.176591 0.339079 0.525562 0.746648 1.013312 1.351830 1.671705 94.015709
122 292 0.021952 0.048802 0.084074 0.136339 0.254303 0.464854 0.689429 0.875918 1.060163 1.307969 1.562369 93.493828
122 293 0.007961 0.012272 0.018604 0.034093 0.066781 0.119466 0.182685 0.270066 0.398327 0.594550 0.842802 97.452393
122 294 0.010241 0.015865 0.022559 0.037853 0.069176 0.114501 0.164351 0.233801 0.338617 0.493374 0.687918 97.811737
122 295 0.004208 0.006734 0.010472 0.019232 0.037776 0.065901 0.097823 0.141696 0.207602 0.308330 0.436260 98.663971
122 296 0.003794 0.006992 0.011360 0.019554 0.036263 0.062173 0.091298 0.130084 0.190267 0.285758 0.409740 98.752716
122 297 0.002891 0.004461 0.006586 0.012066 0.025120 0.045684 0.068365 0.100023 0.150222 0.230843 0.332587 99.021149
122 298 0.004536 0.006491 0.009665 0.019017 0.040820 0.071743 0.104455 0.152518 0.228108 0.336805 0.459827 98.566017
122 299 0.003841 0.006956 0.011765 0.022557 0.047900 0.088534 0.132530 0.185493 0.261722 0.376488 0.509140 98.353073
122 300 0.002860 0.005058 0.008151 0.014687 0.029855 0.056705 0.088990 0.131198 0.195853 0.300708 0.433538 98.732391
122 301 0.004939 0.008249 0.012971 0.023172 0.045376 0.080609 0.120539 0.171464 0.242907 0.345520 0.464055 98.480202
122 302 0.011509 0.017565 0.026482 0.048138 0.094650 0.154555 0.208262 0.273489 0.365344 0.484320 0.602231 97.713455
122 303 0.016780 0.023763 0.034770 0.063870 0.124088 0.192913 0.250280 0.326277 0.435854 0.561363 0.668664 97.301376
122 304 0.037293 0.047518 0.065765 0.119091 0.221514 0.313664 0.367157 0.439517 0.549583 0.672427 0.769741 96.396729
122 305 0.035764 0.058970 0.083498 0.130300 0.228934 0.354939 0.447590 0.521212 0.607130 0.710812 0.793680 96.027168
122 306 0.016605 0.035580 0.055371 0.079592 0.140398 0.254162 0.360437 0.423734 0.485853 0.597514 0.717284 96.833466
122 307 0.005263 0.008162 0.012935 0.024892 0.053412 0.099297 0.150447 0.215104 0.305030 0.426878 0.550504 98.148079
122 308 0.006575 0.010457 0.015623 0.026844 0.051523 0.088170 0.125639 0.170097 0.230294 0.313660 0.402152 98.558960
122 309 0.004489 0.007288 0.010980 0.018753 0.035323 0.058739 0.081827 0.109877 0.149768 0.206841 0.270289 99.045822
122 310 0.003328 0.005387 0.008005 0.013333 0.024879 0.042087 0.060019 0.081590 0.111129 0.154969 0.206151 99.289116
122 311 0.002837 0.004636 0.006859 0.011466 0.021658 0.036791 0.052276 0.071159 0.098164 0.138553 0.185633 99.369965
122 312 0.002548 0.004093 0.006159 0.010684 0.020438 0.034348 0.049211 0.068770 0.096564 0.134769 0.177042 99.395370
122 313 0.001948 0.003038 0.004601 0.008346 0.016892 0.029566 0.043174 0.061737 0.089822 0.131706 0.180649 99.428520
122 314 0.001990 0.003379 0.005138 0.008682 0.016497 0.029258 0.043925 0.063028 0.091013 0.134426 0.186968 99.415695
122 315 0.004857 0.008491 0.012235 0.018695 0.032456 0.052260 0.073178 0.099601 0.137062 0.188823 0.243956 99.128380
122 316 0.003536 0.005600 0.008252 0.013633 0.023755 0.039677 0.056611 0.076092 0.100668 0.140786 0.193331 99.338058
123 124 0.000000 0.000000 0.000000 0.000000 0.000000 0.000000 0.000000 0.000000 0.000000 0.000000 0.000000 0.000000
123 125 0.166138 2.083447 13.443096 65.848610 14.217615 2.005767 0.815627 0.480175 0.144873 0.060537 0.048784 0.685324
123 126 6.648503 42.115551 18.550692 13.850888 5.855971 5.497680 3.941957 1.935027 0.534340 0.153771 0.048602 0.867018
123 127 2.358943 21.489870 23.879381 21.505325 8.382348 5.714208 4.416560 3.970283 3.322549 2.530444 1.152085 1.278005
123 128 1.178372 3.195349 1.443472 3.858132 10.206058 28.409424 22.840197 12.141289 5.306839 3.670212 2.291732 5.458928
123 129 1.497111 2.120613 2.421435 3.875935 5.352022 10.490826 25.302738 18.530985 11.293334 5.987440 4.497042 8.630516
123 130 0.455275 0.762081 0.904073 1.407349 2.511243 5.510379 12.896778 10.208972 9.915688 9.868242 12.899155 32.660767
123 131 1.002559 1.392815 1.662036 2.686322 3.982634 5.608323 10.240682 8.896515 11.209242 10.419840 11.116813 31.782223
123 132 1.440563 2.366838 2.681567 3.626960 5.128374 7.027039 11.308692 8.140988 8.632739 7.792498 8.751190 33.102554
123 133 1.207885 1.764382 1.912175 2.849980 4.511691 6.651405 11.435323 8.397056 8.346661 7.003400 7.558174 38.361870
123 134 0.427966 0.541462 0.621474 1.136868 2.346668 4.329228 8.938596 7.547315 8.704214 8.303057 10.027482 47.075672
123 135 0.614715 0.821973 1.156007 2.282492 4.170473 5.615447 6.493646 7.618100 9.185258 9.872733 9.234836 42.934322
123 136 2.631291 2.109093 2.231477 4.538640 8.230698 9.235252 8.509445 8.121059 7.940294 7.397644 6.461383 32.593719
123 137 0.156530 0.310744 0.519268 1.015212 2.196458 3.905998 5.441551 6.815492 8.644747 10.034969 10.011345 50.947685
123 138 0.181017 0.284780 0.414759 0.842385 1.997781 3.812179 5.357570 6.437805 7.845384 9.626838 10.462931 52.736576
123 139 1.262575 2.215071 2.273186 2.741904 4.695538 7.987236 9.788921 9.244277 8.833153 8.908995 8.154720 33.894424
123 140 0.350481 0.690753 0.956347 1.536167 3.178509 5.801095 7.203212 7.098668 7.260306 8.060739 8.546172 49.317551
123 141 0.033070 0.045533 0.074531 0.192902 0.533866 1.140084 1.950699 3.087822 4.673281 6.566190 8.209135 73.492882
123 142 0.192955 0.365651 0.569806 1.052467 2.034182 3.419651 4.907858 6.070499 7.178792 8.228440 8.588226 57.391476
123 143 0.690221 0.597518 0.684572 1.505419 3.026743 4.014956 4.604827 5.527025 6.681790 7.736336 8.471473 56.459118
123 144 0.033002 0.061452 0.098830 0.202287 0.449379 0.837271 1.268682 1.824064 2.753527 4.011367 5.213210 83.246925
123 145 0.026430 0.036687 0.054746 0.121557 0.296923 0.606097 1.006831 1.519994 2.172512 3.077197 4.086044 86.994980
123 146 0.087205 0.132547 0.192224 0.352386 0.650670 1.108610 1.810308 2.879869 4.307307 5.809476 7.085188 75.584206
123 147 0.014319 0.018551 0.026397 0.054880 0.118305 0.203911 0.298445 0.464611 0.764969 1.222779 1.815834 94.997002
123 148 0.003154 0.005755 0.009119 0.016924 0.036746 0.075676 0.126053 0.195286 0.307120 0.501306 0.773960 97.948906
123 149 0.005448 0.009802 0.016192 0.030459 0.065662 0.136455 0.238185 0.373017 0.553413 0.825840 1.163653 96.581871
123 150 0.011482 0.015033 0.020460 0.037986 0.074735 0.127161 0.189548 0.293261 0.470802 0.753618 1.140396 96.865509
123 151 0.004904 0.008756 0.013949 0.023562 0.040429 0.065307 0.095581 0.138643 0.205752 0.314868 0.474542 98.613701
123 152 0.003936 0.004973 0.006803 0.012857 0.025531 0.042599 0.061454 0.091305 0.139548 0.214433 0.315046 99.081512
123 153 0.003269 0.006469 0.010048 0.016133 0.030614 0.060220 0.098403 0.143407 0.206007 0.309999 0.447752 98.667679
123 154 0.004001 0.006058 0.008626 0.014560 0.026253 0.044338 0.064919 0.093554 0.138382 0.215968 0.330752 99.052589
123 155 0.002416 0.003779 0.005752 0.010127 0.018536 0.031158 0.045905 0.066196 0.095946 0.144439 0.213571 99.362175
123 156 0.003357 0.005586 0.007910 0.012629 0.023331 0.040952 0.059595 0.080750 0.110920 0.161731 0.228382 99.264854
123 157 0.002915 0.005550 0.008585 0.013222 0.023299 0.042684 0.065972 0.088989 0.116127 0.163779 0.227704 99.241173
123 158 0.003544 0.005772 0.007783 0.011763 0.020767 0.035704 0.051459 0.068673 0.092660 0.134525 0.191360 99.375992
123 159 0.002797 0.004397 0.006448 0.010438 0.017470 0.026976 0.037118 0.050077 0.068145 0.096891 0.135417 99.543831
123 160 0.001948 0.003145 0.004491 0.007236 0.012831 0.020554 0.028425 0.038160 0.052075 0.073798 0.101497 99.655846
123 161 0.002059 0.003222 0.004486 0.007181 0.012379 0.018776 0.025123 0.033619 0.045884 0.063961 0.085949 99.697357
123 162 0.000752 0.001169 0.001725 0.003027 0.005748 0.009471 0.013488 0.018527 0.025044 0.034811 0.047037 99.839195
123 163 0.001515 0.002357 0.003321 0.005444 0.009676 0.014733 0.019356 0.025371 0.034218 0.047911 0.064538 99.771561
123 164 0.003019 0.004531 0.005767 0.008400 0.013314 0.019410 0.025514 0.033684 0.045580 0.064256 0.088172 99.688354
123 165 0.000791 0.001288 0.001937 0.003404 0.006434 0.010613 0.014887 0.019961 0.026708 0.037702 0.051778 99.824493
123 166 0.000892 0.001378 0.002035 0.003694 0.007415 0.012256 0.016771 0.022211 0.029562 0.040718 0.053736 99.809334
123 167 0.004323 0.007226 0.009178 0.012476 0.019559 0.029403 0.038380 0.047984 0.061393 0.084024 0.112667 99.573387
123 168 0.003052 0.004999 0.006865 0.010464 0.017107 0.024548 0.030756 0.038600 0.050737 0.070420 0.094818 99.647636
123 169 0.001177 0.001640 0.002343 0.004331 0.008561 0.014046 0.019975 0.027965 0.037713 0.050707 0.065459 99.766083
123 170 0.001885 0.002974 0.004641 0.008881 0.018051 0.028100 0.035607 0.044828 0.058517 0.078335 0.099245 99.618935
123 171 0.012571 0.017803 0.018069 0.022337 0.035045 0.051500 0.062331 0.073049 0.091927 0.124423 0.160735 99.330208
123 172 0.003309 0.005812 0.008704 0.013882 0.023149 0.033614 0.041706 0.050538 0.063422 0.085374 0.111976 99.558517
123 173 0.002527 0.003806 0.005307 0.008795 0.015857 0.024778 0.033438 0.044114 0.057773 0.076805 0.098484 99.628311
123 174 0.005727 0.007999 0.010514 0.016966 0.029050 0.042057 0.053661 0.070053 0.093588 0.125534 0.160264 99.384590
123 175 0.006450 0.008059 0.010224 0.017084 0.029735 0.041976 0.052520 0.069327 0.094414 0.127507 0.163331 99.379372
123 176 0.001518 0.002479 0.003745 0.006605 0.012739 0.021520 0.031064 0.043218 0.059348 0.082667 0.109897 99.625198
123 177 0.003274 0.005205 0.007585 0.012850 0.023528 0.036587 0.047566 0.060529 0.079698 0.109306 0.144515 99.469360
123 178 0.011658 0.019485 0.022650 0.028517 0.043936 0.067594 0.087487 0.106570 0.135852 0.185668 0.244073 99.046501
123 179 0.002373 0.004338 0.007166 0.012791 0.023915 0.038503 0.051753 0.066086 0.085012 0.114628 0.150401 99.443039
123 180 0.001052 0.001640 0.002586 0.005149 0.011398 0.021448 0.034004 0.050864 0.070897 0.094675 0.118816 99.587471
123 181 0.005199 0.008136 0.011877 0.020908 0.038856 0.056245 0.067915 0.083311 0.106798 0.137423 0.168794 99.294540
123 182 0.009502 0.016516 0.021800 0.030023 0.045061 0.060819 0.071883 0.085729 0.108500 0.141595 0.177900 99.230667
123 183 0.001671 0.002722 0.004151 0.007533 0.015496 0.027512 0.040036 0.054481 0.072376 0.096819 0.122360 99.554840
123 184 0.001787 0.002764 0.004094 0.007547 0.015679 0.027205 0.038772 0.052804 0.071247 0.095994 0.120940 99.561165
123 185 0.005632 0.010704 0.014623 0.019578 0.030725 0.046718 0.059848 0.072174 0.090822 0.121510 0.155723 99.371948
123 186 0.003755 0.005505 0.007504 0.012171 0.021613 0.033141 0.043206 0.055378 0.071555 0.094792 0.119830 99.531548
123 187 0.001548 0.002371 0.003498 0.006008 0.011007 0.017305 0.023888 0.033107 0.045973 0.063600 0.082993 99.708702
123 188 0.003260 0.004390 0.005756 0.009515 0.016767 0.024150 0.030486 0.040097 0.054525 0.073240 0.092049 99.645767
123 189 0.003655 0.005071 0.006817 0.011293 0.020136 0.029612 0.037945 0.049652 0.066228 0.087307 0.108213 99.574074
123 190 0.001693 0.002395 0.003460 0.006344 0.012658 0.020206 0.027636 0.038687 0.055238 0.077053 0.099404 99.655228
123 191 0.001486 0.002328 0.003464 0.006046 0.011656 0.019215 0.027197 0.038161 0.054089 0.076810 0.102502 99.657043
123 192 0.002645 0.003972 0.005581 0.009447 0.017789 0.028627 0.039421 0.054070 0.075529 0.104300 0.134482 99.524132
123 193 0.002753 0.004352 0.006342 0.010720 0.020023 0.032903 0.046352 0.063838 0.088777 0.123357 0.161412 99.439171
123 194 0.001503 0.002385 0.003642 0.006667 0.013485 0.023744 0.035428 0.051344 0.074349 0.107306 0.145137 99.535004
123 195 0.002694 0.004251 0.006541 0.011834 0.022827 0.037443 0.052329 0.071809 0.100042 0.140361 0.186730 99.363136
123 196 0.009197 0.013760 0.019004 0.030634 0.053000 0.079131 0.101991 0.130538 0.173744 0.234829 0.300985 98.853188
123 197 0.007288 0.014797 0.020940 0.028990 0.051286 0.090498 0.125357 0.151358 0.188035 0.254369 0.328586 98.738495
123 198 0.001858 0.003058 0.004946 0.009447 0.020021 0.037007 0.055680 0.077714 0.108438 0.157693 0.218916 99.305222
123 199 0.007623 0.011789 0.016608 0.026476 0.044928 0.067566 0.089717 0.119889 0.166785 0.233964 0.312226 98.902428
123 200 0.013075 0.020015 0.026735 0.042183 0.075500 0.118238 0.155593 0.200087 0.264574 0.351342 0.441421 98.291237
123 201 0.006189 0.010049 0.014290 0.023523 0.044480 0.074274 0.103056 0.139066 0.195477 0.277123 0.366838 98.745636
123 202 0.002162 0.003348 0.005269 0.010369 0.022111 0.039472 0.059007 0.086090 0.127167 0.187417 0.258761 99.198822
123 203 0.008608 0.013488 0.020180 0.035630 0.065711 0.099346 0.126715 0.161562 0.218127 0.298013 0.383036 98.569580
123 204 0.013135 0.027980 0.037800 0.047943 0.079273 0.138085 0.190063 0.225624 0.277033 0.369630 0.473091 98.120346
123 205 0.003358 0.005544 0.008600 0.015203 0.029734 0.053546 0.080485 0.111586 0.152713 0.215843 0.293849 99.029533
123 206 0.004833 0.007346 0.010872 0.019425 0.036845 0.058200 0.077947 0.104479 0.145882 0.203285 0.268041 99.062843
123 207 0.017344 0.023334 0.028078 0.042285 0.070664 0.100755 0.124424 0.158754 0.216079 0.293903 0.378238 98.546143
123 208 0.009110 0.014569 0.020518 0.032948 0.059012 0.094455 0.126436 0.162768 0.217437 0.298510 0.392995 98.571243
123 209 0.015935 0.025778 0.033724 0.047041 0.071760 0.105560 0.138324 0.178487 0.238874 0.329097 0.444609 98.370811
123 210 0.006764 0.011119 0.016988 0.029871 0.058566 0.101707 0.142240 0.184661 0.245366 0.340915 0.456889 98.404915
123 211 0.018738 0.033293 0.046296 0.065931 0.107021 0.169156 0.227412 0.286518 0.372316 0.502384 0.656471 97.514465
123 212 0.023207 0.029594 0.039005 0.066360 0.120160 0.184658 0.239909 0.307541 0.401297 0.527858 0.666774 97.393639
123 213 0.022728 0.037169 0.052045 0.080825 0.142039 0.227108 0.300560 0.373631 0.475953 0.616407 0.762196 96.909340
123 214 0.014796 0.023784 0.034487 0.057311 0.108690 0.187710 0.264571 0.346631 0.460996 0.626337 0.808344 97.066345
123 215 0.028215 0.039625 0.055814 0.092747 0.160847 0.244336 0.317603 0.404371 0.532056 0.712369 0.916198 96.495811
123 216 0.039287 0.063081 0.086445 0.136559 0.246377 0.394411 0.512464 0.622455 0.770945 0.965964 1.151518 95.010498
123 217 0.022877 0.035130 0.051194 0.089044 0.170941 0.286192 0.397220 0.526697 0.705343 0.938371 1.178913 95.598083
123 218 0.055688 0.063159 0.079316 0.141032 0.257004 0.366925 0.451829 0.582568 0.783385 1.023496 1.255368 94.940224
123 219 0.076253 0.107127 0.131253 0.199409 0.343939 0.510776 0.625688 0.750894 0.948717 1.209774 1.466953 93.629219
123 220 0.041555 0.064557 0.093888 0.165498 0.313066 0.483607 0.612140 0.756542 0.966044 1.226692 1.474750 93.801659
123 221 0.034542 0.040421 0.053771 0.111376 0.256182 0.422653 0.534154 0.667741 0.873306 1.134294 1.357719 94.513840
123 222 0.040796 0.093152 0.133209 0.174384 0.295797 0.531503 0.733850 0.848037 1.018891 1.322442 1.636593 93.171349
123 223 0.058850 0.060784 0.077967 0.161277 0.338964 0.514288 0.643568 0.842327 1.150615 1.536550 1.911292 92.703522
123 224 0.022519 0.039200 0.063781 0.120448 0.245443 0.420132 0.584945 0.770486 1.025040 1.348806 1.666586 93.692619
123 225 0.038394 0.050925 0.066691 0.125092 0.269477 0.451119 0.581309 0.731809 0.976391 1.303149 1.614118 93.791519
123 226 0.035982 0.057986 0.085839 0.151343 0.297407 0.518015 0.755561 1.057494 1.481466 2.014020 2.553577 90.991310
123 227 0.040877 0.065678 0.089708 0.147500 0.284632 0.481552 0.655589 0.862589 1.213004 1.738447 2.334077 92.086349
123 228 0.032777 0.043447 0.061860 0.123215 0.264117 0.438428 0.583507 0.777676 1.086397 1.502416 1.933478 93.152687
123 229 0.041443 0.082504 0.127833 0.204537 0.388375 0.706585 1.012527 1.270215 1.620710 2.167289 2.769069 89.608917
123 230 0.052506 0.095252 0.140990 0.225970 0.419413 0.752887 1.119772 1.534254 2.122222 2.959931 3.891157 86.685646
123 231 0.034787 0.048544 0.075817 0.160172 0.354711 0.612668 0.860631 1.195109 1.694966 2.338431 3.001978 89.622185
123 232 0.134614 0.199478 0.242964 0.358419 0.620607 0.953941 1.196093 1.447097 1.833718 2.328123 2.783144 87.901802
123 233 0.142082 0.236723 0.334757 0.554889 1.017299 1.586299 1.953986 2.240027 2.638222 3.161526 3.617249 82.516937
123 234 0.070322 0.109491 0.152117 0.255444 0.512637 0.923110 1.334272 1.739736 2.214180 2.739861 3.154671 86.794159
123 235 0.069955 0.094963 0.129277 0.247370 0.542781 0.946975 1.238782 1.457589 1.720640 2.088440 2.408283 89.054939
123 236 0.348108 0.789992 0.894717 0.859026 1.104541 1.616186 1.870928 1.857038 1.982225 2.351728 2.732850 83.592667
123 237 0.302351 0.485266 0.602066 0.827244 1.295528 1.877064 2.186554 2.308075 2.466549 2.741465 2.996540 81.911293
123 238 0.042563 0.075530 0.117366 0.205833 0.410188 0.723303 1.032157 1.333445 1.666352 2.007802 2.260701 90.124763
123 239 0.134736 0.163752 0.213458 0.394966 0.763731 1.111254 1.324174 1.585689 1.930147 2.234457 2.426558 87.717079
123 240 0.148176 0.282178 0.419266 0.595990 0.890565 1.240859 1.470151 1.625000 1.838976 2.129264 2.404184 86.955391
123 241 0.209309 0.342491 0.408519 0.523225 0.849415 1.382399 1.749521 1.873365 2.019210 2.366936 2.733189 85.542419
123 242 0.485376 0.811549 0.874954 0.957200 1.339000 1.912705 2.168970 2.168360 2.308454 2.682087 3.021239 81.270103
123 243 0.839188 0.771205 0.705855 0.967613 1.507122 1.983158 2.164003 2.338469 2.620577 2.938221 3.119398 80.045197
123 244 0.230004 0.383863 0.539331 0.803186 1.286125 1.900775 2.305685 2.510444 2.733329 3.102293 3.445809 80.759155
123 245 0.386245 0.802273 1.046215 1.179000 1.569038 2.278435 2.750352 2.836242 2.952705 3.275840 3.574943 77.348717
123 246 0.387117 0.518463 0.587361 0.796894 1.231964 1.775290 2.122978 2.330982 2.574353 2.927145 3.229122 81.518326
123 247 0.252599 0.382414 0.475010 0.663218 1.058529 1.585570 1.980180 2.276824 2.624500 3.030573 3.354288 82.316292
123 248 0.114823 0.196028 0.286325 0.448766 0.777898 1.203623 1.499742 1.713904 2.024330 2.465095 2.875959 86.393509
123 249 0.384142 0.435981 0.448635 0.634935 1.041962 1.474376 1.686551 1.841738 2.067314 2.362408 2.592924 85.029030
123 250 0.119074 0.246602 0.349002 0.457672 0.733391 1.207233 1.588557 1.783982 2.017931 2.397622 2.735746 86.363190
123 251 0.031100 0.047744 0.075390 0.151867 0.349203 0.644510 0.908231 1.163519 1.483427 1.914082 2.325794 90.905136
123 252 0.197330 0.254429 0.316453 0.507041 0.886370 1.299089 1.563320 1.804322 2.106719 2.434344 2.656836 85.973747
123 253 0.184556 0.411671 0.508752 0.547884 0.834100 1.479057 1.987041 2.092946 2.200741 2.513469 2.755964 84.483818
123 254 0.038783 0.071858 0.114829 0.188382 0.346033 0.626360 0.923676 1.164365 1.398242 1.755563 2.170930 91.200981
123 255 0.042190 0.053727 0.077016 0.157076 0.339804 0.555761 0.722742 0.931008 1.237599 1.613092 1.956238 92.313744
123 256 0.086521 0.161600 0.223224 0.309708 0.510255 0.821478 1.087339 1.292990 1.540701 1.863626 2.139812 89.962746
123 257 0.194482 0.180803 0.189408 0.298470 0.514782 0.725601 0.856352 1.020083 1.254294 1.543314 1.805758 91.416656
123 258 0.073525 0.119603 0.166934 0.254690 0.420999 0.619536 0.767073 0.907556 1.101599 1.359575 1.622573 92.586334
123 259 0.032191 0.053486 0.079811 0.134756 0.248366 0.406096 0.547803 0.692016 0.876663 1.117716 1.367351 94.443741
123 260 0.053384 0.075194 0.101111 0.167929 0.311987 0.493362 0.624913 0.752318 0.932192 1.176908 1.416321 93.894379
123 261 0.105814 0.200748 0.241857 0.280595 0.414301 0.659530 0.858651 0.967868 1.093177 1.303974 1.503630 92.369858
123 262 0.064440 0.129956 0.184290 0.228977 0.327969 0.506825 0.659686 0.737189 0.805968 0.962489 1.158865 94.233345
123 263 0.067046 0.081669 0.107547 0.184951 0.326666 0.468048 0.570887 0.695940 0.852951 1.032498 1.197740 94.414055
123 264 0.053095 0.086745 0.120715 0.183316 0.302391 0.445602 0.558837 0.680708 0.846685 1.049764 1.247094 94.425049
123 265 0.040495 0.063647 0.096385 0.174437 0.340773 0.521260 0.630770 0.743725 0.920985 1.147264 1.350689 93.969566
123 266 0.301402 0.308152 0.310678 0.426047 0.645613 0.831325 0.901177 0.993029 1.155319 1.357059 1.535786 91.234413
123 267 0.190708 0.241148 0.265719 0.361603 0.568925 0.805079 0.930166 1.029694 1.192137 1.421674 1.635666 91.357483
123 268 0.046550 0.075190 0.114873 0.205769 0.401137 0.646692 0.829970 1.003812 1.236927 1.543250 1.837477 92.058357
123 269 0.130187 0.150806 0.194556 0.357806 0.673607 0.949625 1.103634 1.314204 1.627293 1.970194 2.235794 89.292297
123 270 0.321746 0.288899 0.296962 0.490108 0.859328 1.163065 1.308685 1.531425 1.863310 2.207829 2.461182 87.207458
123 271 0.062368 0.102998 0.151466 0.268005 0.538702 0.884956 1.129382 1.358210 1.696426 2.123693 2.483343 89.200447
123 272 0.028203 0.052474 0.077444 0.121816 0.239420 0.467354 0.721014 0.959017 1.254113 1.703985 2.183138 92.192017
123 273 0.057097 0.089649 0.130762 0.229289 0.461239 0.827241 1.184328 1.516306 1.889788 2.352827 2.771554 88.489914
123 274 0.045122 0.103341 0.164544 0.234780 0.417409 0.807715 1.259529 1.635417 2.058849 2.636324 3.164053 87.472916
123 275 0.028680 0.050391 0.077436 0.131281 0.250187 0.447354 0.652642 0.863848 1.143437 1.586865 2.134858 92.633026
123 276 0.020744 0.039010 0.058998 0.095187 0.193304 0.393244 0.626597 0.855458 1.156197 1.625382 2.124655 92.811226
123 277 0.043909 0.095625 0.148568 0.217407 0.397734 0.757277 1.126820 1.399013 1.709808 2.175353 2.616158 89.312325
123 278 0.071424 0.098735 0.125498 0.198839 0.360506 0.587333 0.792271 1.020654 1.355344 1.849436 2.390143 91.149811
123 279 0.031297 0.050664 0.070582 0.112850 0.206218 0.348198 0.483610 0.625643 0.831396 1.151414 1.535926 94.552200
123 280 0.026312 0.041763 0.063797 0.112803 0.212430 0.342651 0.466792 0.614249 0.820484 1.099179 1.397898 94.801643
123 281 0.094151 0.098301 0.109327 0.179075 0.313242 0.446987 0.554166 0.719109 0.969307 1.289907 1.629031 93.597397
123 282 0.047122 0.095365 0.134888 0.186426 0.313583 0.537145 0.753177 0.948510 1.236657 1.689071 2.187794 91.870262
123 283 0.016043 0.028118 0.044775 0.080079 0.160460 0.296806 0.449912 0.620443 0.846621 1.190887 1.616427 94.649429
123 284 0.010859 0.017466 0.029017 0.059291 0.127679 0.222355 0.320597 0.454852 0.665197 0.962465 1.301269 95.828949
123 285 0.088220 0.107842 0.133159 0.228692 0.422871 0.620015 0.772099 0.988068 1.311231 1.681995 1.997277 91.648529
123 286 0.057862 0.118798 0.168666 0.253481 0.484953 0.837379 1.069946 1.195482 1.416640 1.770437 2.059171 90.567184
123 287 0.006787 0.013219 0.024641 0.053188 0.139591 0.321231 0.539392 0.735527 0.933461 1.207819 1.455197 94.569946
123 288 0.021950 0.035195 0.058632 0.121471 0.270880 0.482111 0.684124 0.898646 1.143241 1.406051 1.578729 93.298973
123 289 0.159791 0.317912 0.373519 0.452556 0.766641 1.218455 1.364674 1.302988 1.360286 1.557934 1.667440 89.457802
123 290 0.144311 0.360500 0.536796 0.590200 0.682473 0.884554 1.027907 1.071922 1.135135 1.296330 1.498625 90.771248
123 291 0.048420 0.079389 0.122842 0.219145 0.426205 0.670548 0.812431 0.889128 0.972219 1.101752 1.215281 93.442635
123 292 0.072050 0.178386 0.281872 0.342893 0.434984 0.573475 0.686095 0.765199 0.872152 1.035347 1.224490 93.533051
123 293 0.017779 0.026802 0.039169 0.069157 0.133913 0.230993 0.331441 0.439860 0.566722 0.731312 0.897081 96.515778
123 294 0.020915 0.031169 0.042209 0.066701 0.115516 0.182180 0.250185 0.336869 0.457435 0.614538 0.783666 97.098618
123 295 0.010776 0.016256 0.022658 0.037388 0.067998 0.109811 0.150745 0.203305 0.281639 0.396063 0.530417 98.172935
123 296 0.007570 0.012954 0.019571 0.032468 0.059157 0.098217 0.138792 0.188954 0.261180 0.366957 0.492938 98.321243
123 297 0.006333 0.008839 0.012589 0.023278 0.047268 0.079232 0.111832 0.159441 0.232720 0.333631 0.441506 98.543327
123 298 0.015701 0.019875 0.026576 0.047822 0.090529 0.136808 0.174379 0.229703 0.317432 0.435556 0.558412 97.947212
123 299 0.023207 0.036926 0.045967 0.065786 0.111661 0.171062 0.216567 0.267416 0.352528 0.474322 0.598928 97.635635
123 300 0.006875 0.011549 0.018178 0.033039 0.068564 0.124679 0.180010 0.237377 0.314559 0.426632 0.543772 98.034760
123 301 0.014789 0.021800 0.031336 0.053509 0.097710 0.152457 0.200914 0.256948 0.331653 0.428443 0.523966 97.886482
123 302 0.054698 0.062329 0.073156 0.114234 0.188398 0.253165 0.292259 0.346895 0.427629 0.517893 0.595412 97.073929
123 303 0.060580 0.072610 0.093018 0.152809 0.246333 0.310289 0.341722 0.396702 0.479511 0.562665 0.625571 96.658188
123 304 0.138983 0.129190 0.140540 0.220942 0.342955 0.410545 0.434411 0.494163 0.579860 0.651172 0.692771 95.764473
123 305 0.109949 0.148411 0.174221 0.236441 0.349965 0.453240 0.491734 0.515445 0.564881 0.639690 0.700495 95.615524
123 306 0.058622 0.109157 0.137078 0.163651 0.239062 0.359208 0.436339 0.463049 0.504240 0.595218 0.687132 96.247246
123 307 0.020920 0.028700 0.042526 0.078483 0.147598 0.219521 0.272863 0.330930 0.399817 0.476013 0.539398 97.443237
123 308 0.020709 0.026999 0.035896 0.058331 0.099004 0.142539 0.180142 0.228921 0.292183 0.362254 0.423794 98.129234
123 309 0.011825 0.016207 0.021563 0.034594 0.059760 0.088522 0.113400 0.145135 0.188817 0.243502 0.296715 98.779961
123 310 0.008635 0.012330 0.016360 0.025673 0.044252 0.066400 0.085639 0.109573 0.143247 0.188279 0.234822 99.064789
123 311 0.006293 0.009028 0.012351 0.020466 0.037447 0.058254 0.076569 0.099365 0.131724 0.174887 0.218789 99.154831
123 312 0.005621 0.007972 0.011029 0.018553 0.033825 0.052596 0.070572 0.094240 0.126474 0.166524 0.206472 99.206123
123 313 0.003755 0.005299 0.007654 0.013923 0.027385 0.044688 0.061887 0.086002 0.121413 0.168453 0.217890 99.241653
123 314 0.003500 0.005666 0.008405 0.014074 0.026008 0.043487 0.062056 0.086008 0.120540 0.170262 0.226274 99.233719
123 315 0.008641 0.013805 0.018468 0.027248 0.045740 0.070837 0.095742 0.126473 0.168514 0.222983 0.277252 98.924294
123 316 0.005715 0.008810 0.012586 0.020104 0.033861 0.054653 0.075483 0.098576 0.127616 0.174196 0.233194 99.155205
124 125 0.000000 0.000000 0.000000 0.000000 0.000000 0.000000 0.000000 0.000000 0.000000 0.000000 0.000000 0.000000
124 126 0.274022 3.516988 14.092578 59.134888 18.062572 2.745677 0.739390 0.271734 0.069103 0.019636 0.008414 1.065001
124 127 6.572660 31.401325 13.868378 14.813646 9.149931 10.236798 8.175171 3.714342 0.618399 0.085790 0.015539 1.348018
124 128 1.809804 14.039877 14.349535 17.160065 10.551511 9.657152 7.850716 7.526105 6.895131 5.309977 2.264484 2.585644
124 129 2.595958 6.901641 2.824595 5.952316 10.613136 22.792542 18.933571 11.680708 5.715985 3.984051 2.486908 5.518589
124 130 0.834305 1.163238 1.462047 2.639580 3.861335 7.030335 16.604086 14.315939 13.364306 10.254906 9.960052 18.509871
124 131 1.640740 2.142740 2.187350 3.435673 5.591541 9.370547 15.821666 10.499705 9.406497 8.084067 9.110453 22.709019
124 132 3.125144 3.907294 3.929820 5.643736 7.078593 8.019394 11.914520 8.811496 9.217702 7.374716 7.112993 23.864590
124 133 3.879063 4.518815 3.892679 4.783413 5.677599 6.652256 9.974379 7.122204 7.378088 6.440842 7.096264 32.584400
124 134 0.798505 0.788848 0.930271 2.098222 4.726133 7.610147 12.663941 9.070831 8.630562 6.950429 7.316740 38.415371
124 135 1.645544 1.542967 1.866291 4.046284 7.197907 8.883509 13.283517 9.632929 9.486465 7.521930 7.521836 27.370823
124 136 7.132436 3.584270 2.580587 3.965554 6.214722 7.313284 7.301949 7.269716 7.047345 6.590711 5.864036 35.135387
124 137 0.720888 1.070982 1.446034 2.752740 5.243402 6.842603 6.757252 6.429992 6.897718 7.759478 7.972470 46.106441
124 138 0.669966 0.856732 1.044281 2.094653 4.855583 7.422438 7.823257 7.177770 6.837727 7.145896 7.337461 46.734234
124 139 3.205807 4.129735 3.347606 3.315738 4.659970 6.914392 7.784933 7.200339 7.162437 7.961856 8.131785 36.185402
124 140 1.728564 2.339130 2.068070 2.291502 3.453279 5.191825 5.863522 5.657859 5.993068 7.226711 8.141656 50.044811
124 141 0.136992 0.169625 0.253095 0.654345 1.789862 3.311441 4.329593 4.979551 5.634843 6.387016 6.764451 65.589180
124 142 0.371317 0.665461 0.909917 1.578632 3.092576 4.695487 5.376460 5.454019 5.722867 6.138285 6.248992 59.745991
124 143 0.717473 0.534837 0.661701 1.535641 3.026724 3.919899 4.305069 4.861438 5.650136 6.560029 7.203174 61.023880
124 144 0.081958 0.138268 0.207973 0.392026 0.814159 1.382187 1.887385 2.437423 3.297771 4.312348 5.098648 79.949860
124 145 0.105618 0.126942 0.160532 0.312681 0.601331 0.906886 1.202087 1.646484 2.344166 3.287843 4.256114 85.049316
124 146 0.068907 0.098250 0.146500 0.304882 0.644767 1.105367 1.658978 2.478177 3.639724 4.902837 5.890389 79.061218
124 147 0.058357 0.059472 0.072388 0.149821 0.315345 0.515763 0.748448 1.168771 1.888929 2.861624 3.940224 88.220856
124 148 0.009275 0.016094 0.023668 0.039416 0.072132 0.119291 0.165541 0.227120 0.330173 0.509283 0.762235 97.725769
124 149 0.014785 0.027216 0.039954 0.061946 0.107558 0.182153 0.264614 0.360676 0.492901 0.711396 1.008627 96.728172
124 150 0.010597 0.012352 0.016199 0.031281 0.064951 0.112488 0.167340 0.261794 0.426292 0.686238 1.024947 97.185524
124 151 0.005064 0.007308 0.010344 0.018311 0.034516 0.058377 0.086563 0.129775 0.198916 0.307476 0.457193 98.686157
124 152 0.006157 0.007554 0.010389 0.019951 0.038574 0.059280 0.076344 0.101652 0.142309 0.207568 0.295115 99.035103
124 153 0.009384 0.018838 0.024389 0.029992 0.045216 0.075636 0.107125 0.136082 0.175958 0.252277 0.362299 98.762802
124 154 0.005039 0.006812 0.008750 0.014369 0.026327 0.044748 0.063957 0.088804 0.126530 0.192618 0.286111 99.135933
124 155 0.004294 0.005880 0.008094 0.013767 0.024486 0.038602 0.052863 0.071876 0.098829 0.141493 0.197976 99.341843
124 156 0.006807 0.009921 0.012093 0.017630 0.029832 0.047658 0.062460 0.076673 0.097570 0.136793 0.189430 99.313133
124 157 0.006503 0.011304 0.014780 0.019474 0.029105 0.045612 0.062195 0.077761 0.098024 0.135806 0.188011 99.311424
124 158 0.004940 0.007641 0.009575 0.013231 0.021193 0.034928 0.049195 0.063387 0.081368 0.115088 0.162801 99.436653
124 159 0.003579 0.004863 0.006337 0.010107 0.017201 0.026390 0.035468 0.046947 0.062450 0.086458 0.117288 99.582909
124 160 0.001681 0.002466 0.003506 0.005997 0.011035 0.018038 0.025554 0.035171 0.048060 0.067411 0.091637 99.689445
124 161 0.001847 0.002673 0.003609 0.005945 0.010712 0.016738 0.022811 0.030877 0.042028 0.058040 0.076977 99.727745
124 162 0.000751 0.001077 0.001501 0.002596 0.004935 0.008137 0.011664 0.016426 0.022952 0.032812 0.045070 99.852081
124 163 0.001137 0.001692 0.002418 0.004219 0.008005 0.012775 0.017330 0.023232 0.031568 0.044281 0.059470 99.793877
124 164 0.002595 0.003874 0.004957 0.007489 0.012569 0.018851 0.024705 0.032264 0.043264 0.060197 0.080770 99.708466
124 165 0.000986 0.001468 0.002026 0.003366 0.006117 0.009920 0.014030 0.019405 0.026663 0.037872 0.052087 99.826057
124 166 0.000905 0.001289 0.001841 0.003357 0.006726 0.011107 0.015352 0.020785 0.028119 0.039112 0.051978 99.819427
124 167 0.004516 0.007743 0.009652 0.012585 0.019338 0.029498 0.038539 0.046811 0.057759 0.077783 0.104354 99.591423
124 168 0.002632 0.004006 0.005514 0.009004 0.016040 0.024405 0.031104 0.038701 0.049701 0.067835 0.089692 99.661369
124 169 0.001278 0.001548 0.002033 0.003826 0.007963 0.013623 0.019705 0.027894 0.037792 0.050795 0.064877 99.768669
124 170 0.001813 0.002557 0.003759 0.007324 0.015231 0.023532 0.029182 0.036721 0.049268 0.068806 0.090072 99.671730
124 171 0.011487 0.016187 0.015549 0.018349 0.029460 0.046498 0.058248 0.067379 0.082664 0.112737 0.149177 99.392265
124 172 0.002920 0.004133 0.005518 0.009100 0.016267 0.024775 0.031686 0.039943 0.052261 0.072862 0.097405 99.643135
124 173 0.001723 0.002287 0.003236 0.006176 0.012625 0.020798 0.028625 0.038496 0.051167 0.068845 0.087820 99.678207
124 174 0.005140 0.006879 0.009040 0.015088 0.026434 0.037874 0.047311 0.061465 0.082727 0.111646 0.143100 99.453293
124 175 0.005976 0.006685 0.008163 0.014101 0.025285 0.036015 0.045117 0.060763 0.084834 0.117145 0.152506 99.443405
124 176 0.001322 0.001984 0.002924 0.005350 0.010687 0.018220 0.026289 0.037253 0.052726 0.075824 0.103045 99.664375
124 177 0.002249 0.003247 0.004689 0.008728 0.017938 0.030423 0.041989 0.055652 0.074205 0.101506 0.131980 99.527397
124 178 0.007502 0.014061 0.017808 0.022340 0.034714 0.056810 0.078016 0.097435 0.124648 0.172883 0.234155 99.139633
124 179 0.001319 0.002033 0.003134 0.006107 0.013075 0.023635 0.034811 0.049302 0.069911 0.102081 0.140597 99.553993
124 180 0.000872 0.001275 0.001916 0.003823 0.008577 0.015800 0.024053 0.036257 0.054407 0.080660 0.110249 99.662109
124 181 0.004649 0.006805 0.009621 0.016827 0.031288 0.047196 0.060394 0.077791 0.102240 0.134476 0.168456 99.340256
124 182 0.004458 0.006850 0.009859 0.016644 0.031533 0.051876 0.069865 0.088167 0.111506 0.145387 0.181414 99.282440
124 183 0.001468 0.002056 0.002911 0.005407 0.011368 0.020131 0.029873 0.043814 0.063876 0.092004 0.122233 99.604866
124 184 0.002035 0.002886 0.004104 0.007590 0.015650 0.026129 0.035466 0.047498 0.065371 0.092156 0.121684 99.579430
124 185 0.006618 0.011302 0.014264 0.018586 0.029734 0.048315 0.065624 0.079974 0.096770 0.124630 0.156114 99.348068
124 186 0.004806 0.006262 0.007930 0.012826 0.022776 0.034559 0.044430 0.056503 0.072568 0.095972 0.121121 99.520248
124 187 0.002304 0.003120 0.004262 0.007318 0.013457 0.020844 0.027851 0.037252 0.049543 0.066301 0.084339 99.683411
124 188 0.004478 0.005491 0.006945 0.011492 0.019804 0.027656 0.033959 0.043422 0.056643 0.073554 0.090573 99.625984
124 189 0.006360 0.007559 0.008923 0.014058 0.023933 0.033311 0.040826 0.052231 0.068186 0.087462 0.105667 99.551483
124 190 0.002842 0.003585 0.004923 0.008974 0.017137 0.025644 0.033386 0.045129 0.061553 0.082162 0.102730 99.611938
124 191 0.003008 0.004142 0.005453 0.008822 0.015770 0.024074 0.031956 0.042925 0.058685 0.080355 0.103904 99.620911
124 192 0.003639 0.004850 0.006483 0.011070 0.020871 0.033019 0.044561 0.060147 0.082150 0.111563 0.141900 99.479744
124 193 0.004276 0.005698 0.007534 0.012640 0.023324 0.036782 0.050301 0.069245 0.096288 0.132206 0.169870 99.391838
124 194 0.002077 0.003043 0.004506 0.008352 0.016962 0.028966 0.041024 0.057015 0.080805 0.116285 0.157464 99.483505
124 195 0.003345 0.004431 0.006201 0.011541 0.023919 0.041042 0.059019 0.083349 0.117358 0.162009 0.207737 99.280045
124 196 0.011516 0.014693 0.019117 0.032783 0.062306 0.096983 0.122783 0.151120 0.192987 0.254912 0.318813 98.721985
124 197 0.016900 0.032935 0.039050 0.043487 0.064757 0.107966 0.146966 0.172297 0.205753 0.271580 0.350987 98.547325
124 198 0.002111 0.003186 0.005087 0.010387 0.024415 0.047362 0.071637 0.098714 0.133980 0.188493 0.250987 99.163643
124 199 0.006408 0.008873 0.012671 0.023807 0.049647 0.082745 0.111806 0.146600 0.196176 0.264187 0.334231 98.762856
124 200 0.024819 0.033094 0.040296 0.060959 0.101147 0.144790 0.177188 0.217697 0.280505 0.365690 0.453785 98.100029
124 201 0.008470 0.012625 0.017578 0.030858 0.061868 0.101333 0.131701 0.165873 0.220765 0.303665 0.393142 98.552116
124 202 0.002454 0.003269 0.005047 0.011028 0.026930 0.051930 0.081554 0.123620 0.181846 0.254261 0.323149 98.934914
124 203 0.014264 0.018980 0.025880 0.047350 0.093159 0.139223 0.164258 0.191318 0.241154 0.318097 0.398367 98.347946
124 204 0.024967 0.055730 0.071212 0.077130 0.105383 0.167232 0.224516 0.259497 0.303974 0.393353 0.507055 97.809952
124 205 0.003405 0.005367 0.008357 0.016003 0.035561 0.068396 0.102450 0.137346 0.181347 0.250601 0.330116 98.861053
124 206 0.004665 0.006663 0.009855 0.018723 0.038833 0.065251 0.090990 0.125326 0.175813 0.242396 0.311011 98.910477
124 207 0.018826 0.026129 0.033515 0.052054 0.086479 0.123922 0.152880 0.190154 0.249308 0.332018 0.424190 98.310524
124 208 0.008415 0.012961 0.018735 0.032199 0.061247 0.100724 0.136458 0.179785 0.247108 0.344044 0.451318 98.407005
124 209 0.012557 0.018814 0.025888 0.041291 0.072505 0.117658 0.162997 0.216319 0.290033 0.395004 0.519261 98.127670
124 210 0.007487 0.011034 0.015941 0.029097 0.060538 0.108627 0.154557 0.207399 0.286789 0.408238 0.547657 98.162636
124 211 0.026105 0.044691 0.060552 0.084287 0.133371 0.210343 0.282962 0.350943 0.440693 0.573252 0.724901 97.067902
124 212 0.048510 0.052644 0.060791 0.098443 0.171889 0.249059 0.300595 0.361708 0.450854 0.574791 0.707552 96.923164
124 213 0.057425 0.083991 0.098968 0.131556 0.199980 0.290808 0.358375 0.417155 0.501883 0.632494 0.779534 96.447830
124 214 0.035598 0.048735 0.061032 0.095906 0.176120 0.285385 0.369883 0.445666 0.547547 0.699736 0.861435 96.372955
124 215 0.056176 0.068410 0.085229 0.138266 0.240866 0.357841 0.440935 0.522817 0.640888 0.814694 0.995799 95.638077
124 216 0.125131 0.191957 0.219948 0.270091 0.371554 0.503708 0.592963 0.661081 0.767428 0.941714 1.142411 94.212013
124 217 0.049624 0.067755 0.090805 0.155978 0.290943 0.446160 0.554777 0.661620 0.805973 0.997146 1.178800 94.700417
124 218 0.094919 0.090888 0.105558 0.192246 0.358118 0.499520 0.592837 0.733757 0.925149 1.127669 1.293368 93.985977
124 219 0.156037 0.185079 0.202010 0.289620 0.459325 0.626290 0.713202 0.804776 0.966940 1.198228 1.424027 92.974464
124 220 0.146894 0.183551 0.217406 0.326047 0.517341 0.693946 0.792981 0.903254 1.066877 1.260810 1.435447 92.455444
124 221 0.123229 0.115209 0.121024 0.210062 0.398976 0.573146 0.649807 0.732490 0.863972 1.054163 1.229679 93.928238
124 222 0.127139 0.242247 0.252656 0.257167 0.364797 0.563347 0.705602 0.783873 0.919002 1.157842 1.402255 93.224075
124 223 0.097361 0.082100 0.101708 0.216447 0.435864 0.614290 0.728340 0.905329 1.141908 1.413587 1.671116 92.591949
124 224 0.066823 0.100689 0.138556 0.227096 0.383623 0.540111 0.650309 0.789019 1.000601 1.247746 1.471751 93.383675
124 225 0.088643 0.097930 0.109561 0.181707 0.330668 0.481788 0.570931 0.675527 0.839151 1.056545 1.263144 94.304405
124 226 0.056904 0.075502 0.099439 0.174049 0.325206 0.501067 0.639028 0.800878 1.034001 1.345931 1.680572 93.267426
124 227 0.055915 0.069172 0.082938 0.137820 0.256877 0.402660 0.521403 0.672559 0.909582 1.240969 1.603444 94.046661
124 228 0.077685 0.073794 0.081129 0.145864 0.277807 0.403466 0.479458 0.595069 0.785309 1.034613 1.284294 94.761505
124 229 0.079825 0.144341 0.174259 0.211969 0.312340 0.487035 0.635321 0.748330 0.910767 1.190327 1.527412 93.578079
124 230 0.041148 0.063560 0.089664 0.154524 0.295579 0.500627 0.686698 0.878669 1.137602 1.531034 2.019983 92.600914
124 231 0.037265 0.042994 0.059229 0.120645 0.249784 0.406479 0.554024 0.755706 1.027105 1.355826 1.705217 93.685722
124 232 0.104059 0.172116 0.214353 0.273950 0.403549 0.583835 0.708353 0.818297 1.005955 1.304631 1.642592 92.768303
124 233 0.070348 0.126759 0.184627 0.281230 0.467678 0.729970 0.944973 1.147996 1.451409 1.899328 2.383359 90.312325
124 234 0.025428 0.037733 0.054065 0.100994 0.221201 0.425831 0.652179 0.920453 1.282620 1.755469 2.228009 92.296013
124 235 0.036198 0.049348 0.069846 0.132734 0.280721 0.481793 0.635923 0.784436 0.993438 1.305284 1.637027 93.593254
124 236 0.115640 0.297563 0.394248 0.401828 0.559068 0.963187 1.267494 1.305835 1.367584 1.647966 1.982508 89.697075
124 237 0.100062 0.170057 0.234414 0.343255 0.573314 0.933215 1.230795 1.456224 1.746457 2.194064 2.634087 88.384056
124 238 0.017463 0.028116 0.044732 0.086222 0.182021 0.337632 0.512632 0.723278 0.999859 1.347104 1.682388 94.038551
124 239 0.061120 0.073388 0.097770 0.183579 0.369078 0.588034 0.767852 0.988035 1.277334 1.600510 1.875215 92.118088
124 240 0.086835 0.145197 0.201054 0.297910 0.492091 0.761732 0.984981 1.189912 1.457198 1.793033 2.083745 90.506310
124 241 0.123618 0.190932 0.236067 0.325951 0.536539 0.872397 1.122920 1.272505 1.475047 1.874775 2.333465 89.635780
124 242 0.303258 0.415195 0.430770 0.548852 0.926008 1.463374 1.749621 1.859507 2.067415 2.437477 2.721035 85.077492
124 243 0.420214 0.358150 0.390483 0.664407 1.128290 1.501559 1.696775 1.940271 2.226757 2.550816 2.819834 84.302444
124 244 0.134830 0.179998 0.238617 0.401099 0.730441 1.153427 1.489038 1.792078 2.166958 2.682353 3.182526 85.848633
124 245 0.149281 0.286211 0.404762 0.554441 0.913405 1.596818 2.224403 2.534621 2.738254 3.101850 3.439244 82.056709
124 246 0.180327 0.199869 0.244410 0.427533 0.813692 1.260537 1.565148 1.845297 2.188632 2.613986 3.000824 85.659752
124 247 0.125412 0.175747 0.240444 0.392860 0.686320 1.074695 1.411912 1.727158 2.072826 2.499107 2.927030 86.666489
124 248 0.072714 0.109462 0.157177 0.264566 0.488823 0.806787 1.101272 1.392460 1.747424 2.190145 2.616668 89.052505
124 249 0.206574 0.216262 0.251649 0.445283 0.858763 1.291768 1.527939 1.721475 1.947997 2.236728 2.475387 86.820175
124 250 0.089442 0.177612 0.242063 0.318173 0.527472 0.941884 1.352499 1.613915 1.855233 2.208168 2.525196 88.148346
124 251 0.024007 0.034362 0.053886 0.111205 0.254729 0.470991 0.668432 0.875838 1.169186 1.625471 2.127587 92.584305
124 252 0.181296 0.246816 0.309873 0.484678 0.838219 1.256535 1.532174 1.750505 2.017893 2.334040 2.565026 86.482941
124 253 0.109635 0.255975 0.338417 0.397207 0.681183 1.407551 2.071145 2.157583 2.084167 2.273573 2.470698 85.752869
124 254 0.024114 0.037334 0.056579 0.101218 0.207481 0.401026 0.629649 0.882064 1.202405 1.669601 2.164105 92.624428
124 255 0.038557 0.043649 0.058419 0.115896 0.246982 0.414484 0.559347 0.741570 1.008568 1.386272 1.788423 93.597832
124 256 0.067225 0.135127 0.190394 0.256907 0.419657 0.714964 1.001351 1.199384 1.391131 1.656247 1.905921 91.061691
124 257 0.069744 0.074498 0.096125 0.180215 0.350593 0.541522 0.694782 0.879357 1.116011 1.414265 1.708194 92.874687
124 258 0.036769 0.050038 0.069105 0.122300 0.239614 0.403470 0.559866 0.738982 0.972932 1.261544 1.537095 94.008286
124 259 0.021208 0.030721 0.044448 0.079357 0.157162 0.279445 0.405298 0.545199 0.729422 0.991238 1.275863 95.440636
124 260 0.044053 0.052237 0.069453 0.123516 0.232091 0.368851 0.484792 0.619068 0.805408 1.061226 1.326185 94.813118
124 261 0.081684 0.145891 0.176471 0.220794 0.360810 0.626217 0.839571 0.923675 0.996189 1.173789 1.367685 93.087219
124 262 0.086609 0.140909 0.165852 0.199047 0.291077 0.452972 0.584685 0.654042 0.731667 0.895055 1.086386 94.711700
124 263 0.093623 0.087235 0.101258 0.169902 0.285390 0.402369 0.495331 0.614129 0.761139 0.946983 1.140919 94.901726
124 264 0.063457 0.083224 0.105989 0.171104 0.300193 0.453495 0.570826 0.689086 0.831583 0.994856 1.136535 94.599655
124 265 0.043505 0.056933 0.083227 0.157242 0.301243 0.454682 0.560388 0.674070 0.835426 1.054960 1.266154 94.512169
124 266 0.304084 0.293906 0.280696 0.379853 0.571120 0.729645 0.788099 0.876330 1.039328 1.240638 1.417306 92.078995
124 267 0.165236 0.202571 0.223015 0.320223 0.531340 0.764483 0.887794 0.993636 1.164602 1.394410 1.596328 91.756363
124 268 0.044303 0.057693 0.083838 0.164055 0.335076 0.538047 0.703146 0.894259 1.145532 1.451571 1.736766 92.845711
124 269 0.134284 0.135503 0.167602 0.314796 0.577552 0.790230 0.924580 1.142583 1.458705 1.787328 2.052167 90.514671
124 270 0.247279 0.196336 0.222828 0.422590 0.780679 1.051758 1.198292 1.442904 1.770809 2.079757 2.310315 88.276451
124 271 0.097397 0.144138 0.191334 0.303100 0.513223 0.760086 0.944269 1.152020 1.474141 1.905250 2.328520 90.186516
124 272 0.040213 0.066873 0.091566 0.147470 0.293364 0.536908 0.748273 0.907730 1.113897 1.456578 1.827840 92.769287
124 273 0.104062 0.147669 0.200951 0.336158 0.585336 0.882072 1.096473 1.281716 1.522365 1.879986 2.269881 89.693329
124 274 0.074765 0.152461 0.215630 0.296849 0.501863 0.889930 1.246111 1.454517 1.669859 2.064869 2.499196 88.933952
124 275 0.035585 0.048680 0.067935 0.123675 0.254104 0.455685 0.659058 0.876372 1.148778 1.525491 1.922920 92.881721
124 276 0.045553 0.075093 0.099882 0.157047 0.307565 0.542401 0.712038 0.813767 0.966964 1.261937 1.592535 93.425217
124 277 0.109887 0.231385 0.307947 0.352401 0.477020 0.746439 1.009142 1.165591 1.317682 1.605557 1.960394 90.716560
124 278 0.076285 0.095706 0.112876 0.178892 0.329286 0.544140 0.735002 0.931822 1.187733 1.558665 1.960533 92.289062
124 279 0.022657 0.032683 0.046248 0.083281 0.169702 0.299353 0.421074 0.551675 0.735443 1.014395 1.336348 95.287140
124 280 0.039318 0.054925 0.076155 0.129771 0.231728 0.351310 0.453637 0.576062 0.747167 0.970102 1.207534 95.162292
124 281 0.093293 0.094529 0.106359 0.178381 0.311033 0.434470 0.520852 0.652622 0.857581 1.127722 1.413942 94.209221
124 282 0.041361 0.080376 0.111391 0.152187 0.253517 0.435352 0.615408 0.776862 1.003037 1.359689 1.763041 93.407784
124 283 0.009731 0.015197 0.023788 0.046871 0.105055 0.204291 0.313547 0.442177 0.625180 0.913061 1.265647 96.035454
124 284 0.010038 0.013649 0.021418 0.045772 0.103769 0.185679 0.272378 0.391457 0.565510 0.800241 1.051716 96.538368
124 285 0.082497 0.091680 0.111973 0.204423 0.390926 0.565928 0.665687 0.788434 0.980714 1.239959 1.495455 93.382332
124 286 0.069709 0.127770 0.162230 0.213928 0.357647 0.586575 0.749851 0.849628 1.025226 1.337362 1.655557 92.864517
124 287 0.006064 0.009341 0.015963 0.037999 0.105627 0.224604 0.350945 0.486350 0.650499 0.887721 1.122452 96.102432
124 288 0.020387 0.027719 0.043632 0.097090 0.232106 0.399303 0.522141 0.654386 0.830348 1.045330 1.220144 94.907417
124 289 0.215750 0.348080 0.337228 0.360529 0.557943 0.908641 1.102466 1.090775 1.103636 1.266145 1.424248 91.284554
124 290 0.110545 0.255122 0.338458 0.370266 0.472851 0.715082 0.919838 0.974368 0.995993 1.130265 1.312497 92.404709
124 291 0.037061 0.049833 0.072238 0.142126 0.293004 0.477452 0.615536 0.729526 0.826249 0.960377 1.089016 94.707581
124 292 0.047708 0.101671 0.150193 0.199974 0.294608 0.453116 0.602744 0.707190 0.804228 0.944795 1.099913 94.593864
124 293 0.014542 0.018981 0.026696 0.048104 0.092481 0.157723 0.230258 0.320916 0.436058 0.597146 0.779203 97.277893
124 294 0.015857 0.020663 0.027537 0.046854 0.086946 0.141457 0.197150 0.270640 0.374101 0.513997 0.671301 97.633499
124 295 0.008909 0.011768 0.016271 0.028894 0.055042 0.090216 0.124937 0.171297 0.240482 0.343294 0.468247 98.440643
124 296 0.006648 0.009802 0.014649 0.026660 0.051528 0.085878 0.122853 0.174158 0.249379 0.354640 0.474957 98.428848
124 297 0.008728 0.010267 0.013793 0.026141 0.051120 0.079300 0.105033 0.145128 0.206532 0.291651 0.388531 98.673782
124 298 0.020963 0.019874 0.024197 0.045207 0.084135 0.120827 0.150284 0.200704 0.280015 0.385732 0.498905 98.169151
124 299 0.021299 0.028348 0.036024 0.058497 0.105527 0.162554 0.208985 0.265753 0.351155 0.466337 0.582005 97.713516
124 300 0.011772 0.016044 0.022511 0.040091 0.078071 0.131358 0.182700 0.242197 0.322382 0.433517 0.548924 97.970428
124 301 0.026193 0.033746 0.042818 0.066329 0.110656 0.163369 0.207257 0.260288 0.336032 0.437037 0.540109 97.776169
124 302 0.051166 0.058185 0.069476 0.110700 0.187399 0.261558 0.308391 0.364155 0.441141 0.529681 0.604539 97.013611
124 303 0.062452 0.074195 0.094176 0.152034 0.244468 0.318400 0.361767 0.420614 0.496254 0.565068 0.611576 96.598999
124 304 0.143046 0.129549 0.144443 0.231240 0.361280 0.439268 0.468126 0.518889 0.575625 0.617497 0.638391 95.732643
124 305 0.159628 0.209089 0.222603 0.263315 0.343534 0.430796 0.470764 0.492865 0.532380 0.596945 0.651741 95.626335
124 306 0.092800 0.162322 0.181724 0.192355 0.255448 0.378977 0.464660 0.483826 0.499546 0.563561 0.634453 96.090332
124 307 0.040888 0.048910 0.063414 0.106183 0.183748 0.260703 0.310308 0.356881 0.406884 0.465830 0.516475 97.239777
124 308 0.032877 0.038962 0.047354 0.072232 0.116847 0.164913 0.204372 0.250820 0.306099 0.367843 0.422250 97.975433
124 309 0.020008 0.024470 0.029905 0.046160 0.077100 0.110172 0.135341 0.165657 0.206176 0.256194 0.303420 98.625397
124 310 0.013263 0.017612 0.022323 0.034018 0.056895 0.083881 0.106497 0.131924 0.164069 0.205669 0.247121 98.916725
124 311 0.010194 0.013520 0.017563 0.027941 0.048388 0.072621 0.093596 0.117810 0.148317 0.187434 0.226799 99.035820
124 312 0.009782 0.013026 0.016797 0.026901 0.046616 0.068609 0.087249 0.111052 0.143031 0.181440 0.218101 99.077400
124 313 0.005549 0.007343 0.010338 0.018484 0.035404 0.056927 0.078514 0.107237 0.145439 0.193045 0.241152 99.100563
124 314 0.004444 0.006809 0.009843 0.016614 0.031167 0.051969 0.073180 0.100202 0.139033 0.193554 0.252535 99.120651
124 315 0.010100 0.015400 0.020485 0.030908 0.053433 0.084482 0.114645 0.149546 0.193659 0.248322 0.299911 98.779106
124 316 0.006722 0.010106 0.014294 0.022993 0.039251 0.064085 0.088866 0.115772 0.149167 0.202874 0.270349 99.015518
125 126 0.000000 0.000000 0.000000 0.000000 0.000000 0.000000 0.000000 0.000000 0.000000 0.000000 0.000000 0.000000
125 127 0.512835 7.096335 17.426483 52.312122 17.723900 2.567350 0.511965 0.142623 0.039446 0.013004 0.003584 1.650352
125 128 5.544760 20.802711 8.686582 12.225087 10.986980 15.693676 15.030668 7.079130 0.950131 0.087203 0.009356 2.903713
125 129 2.215829 15.417274 12.505060 15.231818 11.117622 10.580755 8.325524 7.608666 6.586063 5.015144 2.045056 3.351184
125 130 0.739521 2.313146 1.216338 3.026400 5.940961 14.579402 15.939704 14.363593 9.801600 9.296876 7.434960 15.347499
125 131 1.000987 1.967762 2.482062 3.628533 4.750310 7.969128 16.918390 13.536443 12.418455 9.495820 8.860764 16.971346
125 132 1.427847 3.221946 4.136480 5.156411 6.224972 8.989702 15.382843 10.428540 9.172063 7.482143 7.776809 20.600245
125 133 1.149152 2.561940 3.866582 5.577075 7.069492 8.813585 13.340287 8.988688 8.488248 6.724322 6.720087 26.700541
125 134 0.521413 1.036362 1.219158 1.605018 2.669156 5.073378 11.174573 9.507753 10.668003 9.429875 9.855848 37.239464
125 135 0.761059 1.612654 1.992056 2.910114 5.224162 8.893826 14.341360 9.055046 8.528358 7.161377 7.410043 32.109947
125 136 2.861869 5.413838 3.920513 3.503808 5.417533 8.906816 14.542383 9.001329 7.761559 6.273943 6.472134 25.924274
125 137 0.191184 0.848773 1.983541 2.601453 3.439932 5.793235 7.886318 7.537100 6.902061 7.123707 7.232852 48.459843
125 138 0.337732 1.384259 2.341061 2.193088 2.495446 4.734504 7.816383 8.572955 8.056537 8.078468 7.995738 45.993828
125 139 0.629108 2.820497 4.884422 4.724683 5.059479 7.642789 9.639476 8.626620 7.200233 6.795578 6.686516 35.290600
125 140 0.314437 1.489617 3.066438 3.026242 2.975633 4.644003 7.115524 7.696210 7.192369 7.395619 7.701696 47.382210
125 141 0.109816 0.383363 0.648742 0.788278 1.169179 2.522478 4.610557 5.708996 5.881450 6.369369 6.673646 65.134125
125 142 0.164905 0.739265 1.679316 2.150877 2.411657 3.403214 4.638290 5.193240 5.555391 6.224100 6.924727 60.915012
125 143 0.332222 0.682577 0.816870 1.027640 1.703183 3.141361 4.675195 5.532806 6.153712 6.992210 7.405445 61.536777
125 144 0.047390 0.144626 0.264674 0.382416 0.608796 1.117119 1.744633 2.242532 2.831607 3.772688 4.834088 82.009438
125 145 0.055898 0.174423 0.284275 0.347858 0.459788 0.751644 1.156154 1.540051 1.960527 2.629483 3.476947 87.162949
125 146 0.057118 0.143281 0.221820 0.310840 0.510437 0.920521 1.411248 1.890524 2.556987 3.635050 4.928389 83.413788
125 147 0.035203 0.065865 0.083969 0.115513 0.199201 0.394926 0.674040 0.998723 1.455259 2.202190 3.124366 90.650749
125 148 0.020019 0.056818 0.100276 0.130631 0.166817 0.264372 0.410491 0.543467 0.668496 0.914076 1.328987 95.395546
125 149 0.005976 0.019745 0.045351 0.064066 0.078408 0.118415 0.183262 0.253716 0.326569 0.458269 0.690294 97.755936
125 150 0.009144 0.016460 0.021040 0.028709 0.051507 0.101330 0.165799 0.243633 0.357894 0.554626 0.820010 97.629845
125 151 0.004219 0.008699 0.012943 0.018648 0.031667 0.057102 0.087325 0.123100 0.179239 0.281032 0.427109 98.768921
125 152 0.005290 0.009297 0.011991 0.016712 0.029136 0.053190 0.078250 0.100319 0.127256 0.179975 0.254615 99.133972
125 153 0.004538 0.015204 0.032309 0.041345 0.045337 0.061028 0.086573 0.114957 0.147811 0.208085 0.312299 98.930511
125 154 0.003067 0.006303 0.009504 0.013132 0.021193 0.040331 0.067356 0.095586 0.124913 0.177823 0.256260 99.184532
125 155 0.003507 0.007127 0.010175 0.013644 0.021195 0.035910 0.052850 0.070155 0.092320 0.130929 0.183462 99.378723
125 156 0.004689 0.011497 0.018107 0.021686 0.027402 0.042220 0.060830 0.076397 0.091413 0.122858 0.172535 99.350372
125 157 0.003224 0.009022 0.017872 0.023709 0.027973 0.040393 0.058935 0.075772 0.089102 0.116548 0.164146 99.373299
125 158 0.003373 0.008047 0.012915 0.015917 0.020556 0.032301 0.048170 0.063027 0.077508 0.105809 0.150770 99.461601
125 159 0.003081 0.005744 0.008323 0.011533 0.017507 0.027907 0.039493 0.050839 0.063763 0.086317 0.117265 99.568230
125 160 0.001687 0.003050 0.004434 0.006701 0.011716 0.020033 0.028699 0.037297 0.047883 0.065745 0.088625 99.684128
125 161 0.001587 0.002873 0.004090 0.006015 0.010203 0.016599 0.023156 0.030269 0.039630 0.054822 0.074053 99.736702
125 162 0.000666 0.001129 0.001622 0.002586 0.004882 0.008661 0.012926 0.017802 0.024069 0.034404 0.047523 99.843727
125 163 0.001240 0.002134 0.002946 0.004445 0.007919 0.013148 0.018303 0.023799 0.031055 0.043154 0.058226 99.793633
125 164 0.002316 0.004556 0.006470 0.008574 0.012496 0.018429 0.024524 0.030915 0.039197 0.054006 0.075254 99.723259
125 165 0.000628 0.001166 0.001756 0.002774 0.005174 0.009427 0.014354 0.019529 0.025739 0.036408 0.050003 99.833038
125 166 0.000700 0.001289 0.001887 0.002960 0.005638 0.010448 0.015870 0.021039 0.026556 0.036163 0.048587 99.828865
125 167 0.002570 0.006547 0.011018 0.013776 0.017302 0.024275 0.032682 0.040916 0.050750 0.069445 0.098676 99.632042
125 168 0.001497 0.003036 0.004692 0.006818 0.011308 0.019448 0.028604 0.036907 0.045425 0.060679 0.081320 99.700256
125 169 0.000987 0.001605 0.002116 0.003278 0.006537 0.012441 0.019076 0.026293 0.035365 0.049500 0.065161 99.777641
125 170 0.001272 0.002532 0.003921 0.006052 0.010846 0.019010 0.027480 0.035243 0.044540 0.061525 0.084087 99.703499
125 171 0.004149 0.010595 0.016534 0.019323 0.025110 0.037747 0.050775 0.060681 0.073188 0.101125 0.143468 99.457306
125 172 0.001111 0.002086 0.003269 0.005347 0.010344 0.019726 0.030849 0.041657 0.052346 0.070089 0.091344 99.671837
125 173 0.001312 0.002357 0.003559 0.005873 0.011465 0.020514 0.029685 0.038705 0.049376 0.065938 0.084553 99.686661
125 174 0.004112 0.007453 0.010084 0.013764 0.021549 0.032608 0.042023 0.051631 0.066051 0.091535 0.125196 99.533997
125 175 0.003508 0.005490 0.007102 0.010462 0.018348 0.030022 0.040737 0.052388 0.068930 0.096075 0.128737 99.538200
125 176 0.000984 0.001778 0.002686 0.004492 0.008974 0.016666 0.025127 0.034766 0.047903 0.069254 0.094473 99.692902
125 177 0.001951 0.003625 0.005400 0.008379 0.015226 0.027176 0.039989 0.051804 0.064623 0.086699 0.114929 99.580200
125 178 0.003815 0.010254 0.018503 0.024516 0.032246 0.047548 0.065777 0.082369 0.101651 0.137935 0.193132 99.282249
125 179 0.000845 0.001608 0.002599 0.004482 0.009037 0.018055 0.029793 0.043495 0.060072 0.087016 0.121317 99.621674
125 180 0.000739 0.001315 0.002040 0.003598 0.007525 0.014418 0.022511 0.032558 0.046854 0.070033 0.099035 99.699371
125 181 0.002909 0.005488 0.008201 0.012399 0.021642 0.036126 0.051007 0.066916 0.087591 0.118861 0.155341 99.433525
125 182 0.002697 0.005206 0.008009 0.012421 0.022389 0.039232 0.058168 0.078174 0.101655 0.134753 0.170438 99.366859
125 183 0.001005 0.001841 0.002779 0.004563 0.009125 0.017719 0.027735 0.038936 0.054031 0.079218 0.110179 99.652870
125 184 0.001842 0.003497 0.004992 0.007159 0.012653 0.023421 0.035685 0.047316 0.060801 0.084529 0.114882 99.603226
125 185 0.003648 0.009602 0.017176 0.022234 0.029758 0.045423 0.064198 0.079324 0.092986 0.118375 0.153897 99.363373
125 186 0.002944 0.005696 0.008531 0.011985 0.019120 0.031946 0.046186 0.059168 0.072172 0.093913 0.120628 99.527710
125 187 0.001657 0.002967 0.004314 0.006495 0.011522 0.019958 0.029046 0.038597 0.050092 0.068070 0.088560 99.678719
125 188 0.002976 0.004887 0.006574 0.009660 0.016658 0.026699 0.035734 0.044921 0.056732 0.074763 0.094169 99.626228
125 189 0.003845 0.006257 0.008460 0.012516 0.021432 0.033306 0.043388 0.053888 0.068104 0.089052 0.110730 99.549019
125 190 0.002226 0.003467 0.004837 0.007856 0.014914 0.024684 0.033819 0.044788 0.060599 0.083606 0.108287 99.610916
125 191 0.002461 0.004360 0.006341 0.009545 0.016470 0.027053 0.037760 0.049383 0.064563 0.087933 0.115486 99.578644
125 192 0.003489 0.005999 0.008241 0.011988 0.020435 0.033376 0.046374 0.061161 0.082101 0.113801 0.150162 99.462875
125 193 0.003278 0.006033 0.008904 0.013397 0.023234 0.039133 0.056128 0.075118 0.100839 0.138991 0.182603 99.352348
125 194 0.001862 0.003564 0.005435 0.008587 0.016318 0.030485 0.046386 0.062911 0.084197 0.118431 0.160185 99.461639
125 195 0.002757 0.004973 0.007176 0.011149 0.021298 0.039633 0.060152 0.083131 0.115924 0.166239 0.222182 99.265388
125 196 0.006549 0.012830 0.018916 0.027789 0.048662 0.085046 0.122369 0.154489 0.192942 0.254900 0.324596 98.750916
125 197 0.007450 0.024730 0.049950 0.061603 0.073425 0.105553 0.145497 0.174490 0.201292 0.255599 0.340476 98.559937
125 198 0.001642 0.003281 0.005488 0.009371 0.019769 0.042826 0.074508 0.106458 0.139419 0.189737 0.248545 99.158951
125 199 0.003634 0.007113 0.011237 0.018541 0.037259 0.070092 0.104616 0.138698 0.185130 0.254717 0.328746 98.840210
125 200 0.013846 0.029758 0.042131 0.053672 0.080516 0.122834 0.157768 0.186094 0.230405 0.307245 0.402712 98.373016
125 201 0.005495 0.012399 0.019394 0.027222 0.046725 0.083533 0.121295 0.151891 0.190212 0.257122 0.339876 98.744835
125 202 0.001514 0.002721 0.004096 0.007244 0.017588 0.041061 0.072482 0.108560 0.158338 0.232068 0.304924 99.049408
125 203 0.005689 0.012168 0.019119 0.029691 0.057687 0.109291 0.157802 0.189983 0.226126 0.290760 0.363010 98.538673
125 204 0.008681 0.032380 0.073626 0.095026 0.107189 0.145480 0.197054 0.234697 0.267345 0.333526 0.442839 98.062157
125 205 0.002218 0.004743 0.008082 0.012738 0.024299 0.051887 0.092669 0.133780 0.172568 0.232112 0.306456 98.958443
125 206 0.002732 0.005091 0.007747 0.012726 0.026132 0.050893 0.079803 0.114032 0.165297 0.239650 0.316878 98.979012
125 207 0.009153 0.018133 0.027980 0.042272 0.072106 0.115526 0.153411 0.189012 0.240946 0.320673 0.412837 98.397949
125 208 0.004457 0.008905 0.014657 0.023837 0.044303 0.081527 0.124123 0.168465 0.226536 0.316371 0.426211 98.560608
125 209 0.007926 0.015783 0.024304 0.036500 0.063019 0.107921 0.153942 0.200467 0.266234 0.368596 0.493977 98.261330
125 210 0.003915 0.007951 0.012815 0.020429 0.040506 0.085378 0.142873 0.197782 0.260048 0.363204 0.494174 98.370918
125 211 0.013764 0.037201 0.069420 0.094868 0.129136 0.193946 0.266268 0.326549 0.396878 0.517599 0.688718 97.265656
125 212 0.026397 0.048136 0.065209 0.086518 0.138970 0.234434 0.325719 0.392667 0.466026 0.588655 0.732135 96.895134
125 213 0.027040 0.069231 0.111288 0.133772 0.176778 0.268501 0.357673 0.412894 0.478688 0.609468 0.789660 96.565010
125 214 0.020382 0.047959 0.074540 0.093035 0.136183 0.237182 0.352826 0.435765 0.516190 0.661618 0.851128 96.573189
125 215 0.021617 0.048218 0.075033 0.103142 0.172923 0.314125 0.460908 0.557112 0.648384 0.809640 1.000589 95.788307
125 216 0.044019 0.129322 0.227160 0.271141 0.333381 0.476417 0.616773 0.693145 0.770631 0.932949 1.165659 94.339401
125 217 0.027797 0.065151 0.103212 0.135202 0.206038 0.359944 0.528547 0.642664 0.747924 0.936686 1.169709 95.077126
125 218 0.051755 0.095739 0.115831 0.143317 0.241142 0.425107 0.579579 0.678891 0.822917 1.061249 1.293241 94.491234
125 219 0.049739 0.133098 0.206807 0.242808 0.342777 0.564007 0.775053 0.887159 0.996724 1.211964 1.481270 93.108597
125 220 0.037297 0.105825 0.190075 0.248540 0.349845 0.555406 0.761065 0.881945 0.998583 1.221147 1.504514 93.145760
125 221 0.054783 0.118859 0.145759 0.159390 0.236806 0.417901 0.583873 0.663565 0.755917 0.956343 1.184583 94.722221
125 222 0.028911 0.113628 0.243440 0.282804 0.320395 0.474563 0.654223 0.734242 0.789223 0.970457 1.279694 94.108421
125 223 0.040634 0.073997 0.095350 0.130271 0.232245 0.436240 0.661931 0.855059 1.061692 1.364470 1.680641 93.367477
125 224 0.016577 0.044817 0.082894 0.123403 0.202622 0.353061 0.517398 0.655018 0.827279 1.102117 1.429350 94.645462
125 225 0.032748 0.073412 0.101407 0.124882 0.190974 0.327695 0.460310 0.551631 0.668007 0.872801 1.119946 95.476189
125 226 0.025828 0.070563 0.125352 0.167879 0.234982 0.372746 0.528447 0.661041 0.821213 1.098053 1.494046 94.399849
125 227 0.025423 0.059287 0.090076 0.115146 0.174115 0.304031 0.457370 0.597290 0.774676 1.083947 1.509785 94.808853
125 228 0.022194 0.040474 0.053129 0.072744 0.127433 0.241073 0.360217 0.457917 0.582886 0.798952 1.060703 96.182274
125 229 0.020055 0.061759 0.116160 0.149677 0.199857 0.319756 0.453232 0.542337 0.641568 0.847953 1.172501 95.475143
125 230 0.022470 0.057244 0.101677 0.142013 0.206885 0.348737 0.529678 0.700053 0.889928 1.209906 1.683553 94.107857
125 231 0.021814 0.037067 0.050985 0.078917 0.148385 0.271544 0.402673 0.542995 0.742788 1.044528 1.394104 95.264206
125 232 0.029987 0.072809 0.115420 0.150056 0.223994 0.379469 0.540827 0.653500 0.786067 1.028892 1.354026 94.664955
125 233 0.023227 0.058799 0.109602 0.166141 0.260316 0.443035 0.669106 0.895448 1.177185 1.620954 2.219052 92.357132
125 234 0.011878 0.022786 0.035600 0.059950 0.122513 0.253313 0.420936 0.614259 0.883133 1.302986 1.810513 94.462135
125 235 0.013020 0.023656 0.035842 0.061019 0.131272 0.271906 0.433208 0.598569 0.818881 1.162075 1.541264 94.909286
125 236 0.026646 0.090074 0.178325 0.231348 0.350834 0.661384 1.032098 1.237655 1.367507 1.638462 1.977377 91.208290
125 237 0.035435 0.082516 0.139161 0.200730 0.325283 0.585346 0.912154 1.214421 1.528740 1.961801 2.427042 90.587364
125 238 0.008269 0.016128 0.026928 0.047790 0.100148 0.208785 0.352442 0.516987 0.730365 1.051431 1.426519 95.514206
125 239 0.029254 0.043464 0.059221 0.104239 0.223090 0.398401 0.556182 0.739446 1.028151 1.418755 1.782719 93.617073
125 240 0.029582 0.064307 0.111206 0.179179 0.332225 0.622678 0.943139 1.201573 1.452716 1.785941 2.109070 91.168381
125 241 0.074743 0.157415 0.216777 0.269314 0.416347 0.733385 1.051415 1.238999 1.418325 1.775884 2.208287 90.439110
125 242 0.128495 0.306384 0.484647 0.618134 0.882888 1.338052 1.662022 1.752088 1.860435 2.156152 2.503060 86.307648
125 243 0.305606 0.419787 0.458053 0.603357 0.971803 1.415373 1.656780 1.806848 2.062415 2.409680 2.664808 85.225487
125 244 0.092143 0.187411 0.285711 0.415568 0.702531 1.194124 1.638890 1.904337 2.158645 2.563062 2.955696 85.901886
125 245 0.130995 0.361271 0.639627 0.821593 1.105456 1.648990 2.151658 2.357488 2.486221 2.768167 3.123410 82.405128
125 246 0.215747 0.342097 0.447578 0.620681 0.959330 1.423734 1.783943 2.013384 2.238849 2.559676 2.870150 84.524826
125 247 0.167318 0.336090 0.482480 0.636773 0.942660 1.401843 1.753985 1.956309 2.200475 2.563081 2.926237 84.632751
125 248 0.094512 0.195336 0.310895 0.460837 0.761477 1.221342 1.588535 1.794648 2.025445 2.382469 2.720591 86.443909
125 249 0.434721 0.679505 0.722024 0.821160 1.159519 1.660610 1.931183 1.989366 2.108914 2.379110 2.615885 83.498001
125 250 0.118391 0.398877 0.766086 0.912320 1.090451 1.526465 1.907143 1.965491 1.957837 2.139985 2.447646 84.769310
125 251 0.032518 0.063028 0.098538 0.168595 0.396594 0.953746 1.628252 2.036365 2.205989 2.420488 2.508177 87.487709
125 252 0.285721 0.688300 0.926837 1.011029 1.276117 1.757396 2.011384 1.938900 1.894806 2.031248 2.192908 83.985359
125 253 0.159947 0.669719 1.355664 1.364254 1.237142 1.518599 1.861746 1.874059 1.779987 1.889729 2.187763 84.101395
125 254 0.036778 0.089547 0.151994 0.221883 0.407753 0.867794 1.423772 1.708796 1.776024 1.952906 2.143426 89.219322
125 255 0.057349 0.100253 0.132230 0.198337 0.404370 0.799348 1.155670 1.367969 1.578002 1.867520 2.057343 90.281609
125 256 0.074919 0.246078 0.504077 0.640445 0.719683 0.916257 1.133980 1.258244 1.373075 1.585605 1.906694 89.640945
125 257 0.094826 0.146049 0.187055 0.273450 0.472263 0.759958 0.996703 1.169053 1.340221 1.569791 1.787389 91.203239
125 258 0.048581 0.098557 0.145239 0.206053 0.345535 0.570481 0.765614 0.915384 1.116286 1.409167 1.697188 92.681915
125 259 0.026123 0.053014 0.080950 0.120795 0.220987 0.410087 0.609653 0.778915 0.973941 1.256392 1.541156 93.927986
125 260 0.052865 0.100726 0.135684 0.179045 0.298011 0.533430 0.759100 0.892543 1.006092 1.210617 1.431259 93.400627
125 261 0.066090 0.223537 0.435816 0.484148 0.509735 0.679249 0.868414 0.958002 1.031090 1.210842 1.493886 92.039192
125 262 0.047092 0.134598 0.239541 0.280380 0.345563 0.548442 0.774199 0.857305 0.864374 0.976115 1.167540 93.764854
125 263 0.058393 0.096695 0.123994 0.176696 0.305573 0.500179 0.664591 0.802558 0.968886 1.180740 1.357714 93.763977
125 264 0.039131 0.082196 0.129976 0.196818 0.344112 0.564086 0.728369 0.829717 0.957379 1.150947 1.334923 93.642349
125 265 0.028046 0.055547 0.085888 0.135723 0.259714 0.475717 0.679238 0.848247 1.062456 1.359486 1.622050 93.387894
125 266 0.148615 0.273740 0.347154 0.436940 0.650588 0.922946 1.062861 1.140084 1.288823 1.512578 1.723912 90.491760
125 267 0.093907 0.196471 0.281040 0.365505 0.560967 0.858093 1.064257 1.169327 1.316192 1.569224 1.835505 90.689514
125 268 0.034229 0.072760 0.114732 0.175076 0.328943 0.613524 0.880857 1.067501 1.282669 1.612065 1.936749 91.880890
125 269 0.108450 0.196978 0.255945 0.343579 0.561445 0.883413 1.116297 1.288998 1.561806 1.955128 2.312936 89.415031
125 270 0.165743 0.268258 0.311699 0.410434 0.694042 1.106303 1.378394 1.557535 1.824525 2.194829 2.505300 87.582939
125 271 0.064690 0.163452 0.263757 0.337872 0.486584 0.790318 1.100331 1.303963 1.513166 1.861665 2.273456 89.840744
125 272 0.032916 0.101121 0.192013 0.241028 0.325222 0.563343 0.870014 1.073712 1.224971 1.514782 1.911824 91.949051
125 273 0.067126 0.186929 0.321446 0.392673 0.516318 0.819339 1.159171 1.357918 1.498295 1.776884 2.159018 89.744881
125 274 0.037778 0.141351 0.321042 0.415621 0.500107 0.770128 1.138613 1.381857 1.535493 1.829724 2.292003 89.636284
125 275 0.034723 0.078591 0.116121 0.146838 0.231300 0.453081 0.756276 1.007764 1.224950 1.540555 1.875677 92.534126
125 276 0.026695 0.085780 0.161643 0.198563 0.276233 0.494323 0.754626 0.892463 0.981587 1.204225 1.520262 93.403595
125 277 0.045479 0.167893 0.382329 0.480315 0.500191 0.656814 0.888868 1.049621 1.158246 1.376465 1.754233 91.539551
125 278 0.041511 0.087632 0.132247 0.179943 0.290496 0.525731 0.797746 1.007772 1.207114 1.527635 1.897735 92.304436
125 279 0.015038 0.031540 0.049014 0.073512 0.137452 0.275159 0.444133 0.600709 0.784236 1.065219 1.373598 95.150391
125 280 0.023897 0.054211 0.089279 0.127817 0.199160 0.315411 0.427347 0.525192 0.660628 0.881886 1.156301 95.538872
125 281 0.043435 0.071791 0.093619 0.135135 0.237577 0.403677 0.552322 0.676662 0.840415 1.093878 1.366261 94.485229
125 282 0.021615 0.068513 0.137903 0.186533 0.250850 0.385705 0.545524 0.682166 0.848135 1.134548 1.542073 94.196434
125 283 0.006115 0.013132 0.022454 0.038275 0.079904 0.174637 0.304215 0.435463 0.580320 0.808027 1.089450 96.448013
125 284 0.006668 0.013792 0.021909 0.036955 0.080445 0.167742 0.264258 0.360821 0.500873 0.720173 0.954099 96.872261
125 285 0.055911 0.111261 0.140508 0.173101 0.274832 0.452979 0.593557 0.681371 0.819342 1.068557 1.343855 94.284729
125 286 0.020730 0.079272 0.169480 0.217804 0.285084 0.445454 0.613962 0.707369 0.807366 1.035865 1.371070 94.246544
125 287 0.003107 0.007056 0.012130 0.021073 0.052608 0.144572 0.290857 0.435255 0.575412 0.777959 0.968176 96.711800
125 288 0.012658 0.029185 0.045913 0.070173 0.146151 0.316169 0.491237 0.588377 0.666406 0.823341 0.985460 95.824928
125 289 0.063392 0.267564 0.520866 0.504701 0.478463 0.637086 0.822122 0.875177 0.897030 1.048331 1.316835 92.568436
125 290 0.030053 0.118763 0.288038 0.380539 0.437450 0.653743 0.949403 1.087248 1.070594 1.127732 1.273960 92.582474
125 291 0.017203 0.032050 0.047515 0.074511 0.150437 0.317900 0.539191 0.751658 0.938911 1.140201 1.279902 94.710526
125 292 0.017462 0.050478 0.099905 0.147330 0.227388 0.383857 0.570294 0.715490 0.832358 0.987984 1.155956 94.811501
125 293 0.008392 0.015560 0.022896 0.034951 0.063002 0.119252 0.187062 0.260321 0.355321 0.514459 0.723056 97.695732
125 294 0.010981 0.019620 0.028294 0.043508 0.077610 0.131843 0.185782 0.245794 0.334960 0.471861 0.637540 97.812202
125 295 0.006696 0.011437 0.016284 0.025472 0.046721 0.083500 0.123153 0.168335 0.233442 0.336767 0.464803 98.483391
125 296 0.005999 0.011501 0.018174 0.029243 0.052737 0.091729 0.133290 0.178788 0.241759 0.340006 0.462754 98.434021
125 297 0.008263 0.014129 0.018801 0.027385 0.047921 0.080497 0.111513 0.146267 0.200100 0.286592 0.390765 98.667770
125 298 0.012982 0.021001 0.027416 0.040325 0.070665 0.115992 0.155565 0.197841 0.263632 0.367823 0.488239 98.238525
125 299 0.013702 0.025427 0.035707 0.050820 0.086378 0.144565 0.198798 0.250695 0.325765 0.441148 0.568493 97.858498
125 300 0.009038 0.018301 0.028616 0.042681 0.073674 0.129374 0.186887 0.237057 0.298662 0.399384 0.519345 98.056984
125 301 0.016579 0.032356 0.047840 0.066104 0.102738 0.161839 0.215989 0.261385 0.320484 0.415634 0.526177 97.832878
125 302 0.037070 0.059248 0.073984 0.098614 0.155362 0.237486 0.301757 0.355458 0.426985 0.525046 0.615981 97.113007
125 303 0.035993 0.055177 0.073493 0.110964 0.187975 0.282474 0.350016 0.409583 0.485491 0.570247 0.629797 96.808792
125 304 0.068585 0.095073 0.122002 0.185877 0.308801 0.430206 0.485534 0.519832 0.569139 0.630208 0.665598 95.919144
125 305 0.060976 0.125618 0.179033 0.222370 0.309311 0.443254 0.530990 0.553044 0.574020 0.633618 0.692354 95.675407
125 306 0.036277 0.097639 0.163384 0.189164 0.234880 0.355097 0.473227 0.513737 0.528774 0.599514 0.699130 96.109177
125 307 0.019850 0.032724 0.047148 0.072322 0.126702 0.213325 0.297236 0.364283 0.424526 0.501614 0.572275 97.327995
125 308 0.016518 0.028404 0.039993 0.058191 0.098181 0.159580 0.215394 0.263071 0.318630 0.392835 0.462134 97.947067
125 309 0.011085 0.018995 0.027433 0.041052 0.069675 0.111997 0.150035 0.182783 0.220934 0.276856 0.335893 98.553261
125 310 0.009340 0.016133 0.022963 0.033429 0.055549 0.088829 0.119472 0.146323 0.177417 0.223402 0.272908 98.834236
125 311 0.008413 0.014418 0.020218 0.029124 0.048038 0.076383 0.102556 0.126514 0.155593 0.198494 0.245323 98.974922
125 312 0.008508 0.014057 0.019850 0.029782 0.050530 0.080286 0.107830 0.133952 0.164055 0.204449 0.245345 98.941353
125 313 0.006577 0.010260 0.014105 0.022481 0.042800 0.073019 0.100675 0.129830 0.169916 0.225268 0.280142 98.924927
125 314 0.005230 0.009320 0.014127 0.022332 0.040660 0.070720 0.101868 0.134150 0.176197 0.237393 0.302586 98.885414
125 315 0.012970 0.023010 0.032255 0.045823 0.073910 0.112773 0.147556 0.181459 0.223371 0.278114 0.330793 98.537964
125 316 0.008241 0.013497 0.019665 0.030246 0.049768 0.082288 0.116081 0.148668 0.184859 0.243817 0.316511 98.786362
126 127 0.000000 0.000000 0.000000 0.000000 0.000000 0.000000 0.000000 0.000000 0.000000 0.000000 0.000000 0.000000
126 128 0.670421 9.700576 18.912945 48.667393 17.198807 2.344799 0.369427 0.080275 0.022843 0.007860 0.001934 2.022722
126 129 7.375511 20.793257 7.364784 11.771139 11.840509 15.564473 14.972028 6.773440 0.712987 0.045463 0.003272 2.783135
126 130 1.531155 9.100885 7.101300 11.448775 10.839558 10.830122 9.383816 10.270876 10.644608 8.944625 3.707685 6.196599
126 131 1.118502 3.166781 1.497749 3.697481 6.616760 13.761950 14.428379 13.929627 10.181470 9.433503 7.228239 14.939562
126 132 1.942903 3.188330 3.468151 5.021008 6.258152 8.631743 14.693613 10.931993 10.379831 8.423726 8.294158 18.766394
126 133 1.174158 2.051066 2.320985 3.277295 4.674487 7.287183 13.380122 10.165104 10.193494 8.933873 9.636209 26.906023
126 134 0.587561 0.705230 0.859527 1.664573 2.825008 4.118736 7.604850 6.732910 8.566703 8.604383 10.918205 46.812313
126 135 0.848677 1.180084 1.500475 2.725155 4.364832 5.806915 9.715743 7.915799 9.486727 8.842923 9.915052 37.697620
126 136 1.329054 1.384069 1.566786 3.008519 5.670400 8.609745 13.715421 9.061742 7.890815 6.166866 6.557453 35.039131
126 137 0.094006 0.173119 0.277830 0.581338 1.358929 3.143841 8.188103 7.733475 9.082337 8.713809 10.634873 50.018341
126 138 0.156866 0.308335 0.462750 0.743243 1.364274 2.651149 4.130417 5.048567 5.673288 6.959162 8.462514 64.039436
126 139 0.225855 0.548249 1.027065 1.743721 3.165266 5.803172 8.520375 9.524590 9.235373 9.013749 8.645026 42.547562
126 140 0.072688 0.157073 0.297844 0.586803 1.247876 2.825679 5.169271 6.808137 7.295045 8.029090 8.776703 58.733791
126 141 0.019291 0.033172 0.056140 0.119525 0.280810 0.610909 1.085638 1.691304 2.555453 4.090664 6.121384 83.335709
126 142 0.047927 0.121955 0.224118 0.375267 0.696527 1.365525 2.288643 3.243342 4.369855 5.926102 7.439890 73.900848
126 143 0.079174 0.123749 0.181381 0.345333 0.692539 1.265366 1.963287 2.822155 3.983972 5.519053 7.038131 75.985863
126 144 0.012054 0.022778 0.037137 0.068209 0.131552 0.263708 0.473709 0.765658 1.177859 1.848011 2.758466 92.440865
126 145 0.010540 0.017041 0.024962 0.047582 0.100236 0.198056 0.327022 0.496902 0.741478 1.172706 1.790083 95.073387
126 146 0.017027 0.030186 0.046184 0.080751 0.143194 0.251919 0.405796 0.633272 0.997761 1.609514 2.477829 93.306564
126 147 0.014065 0.019968 0.027115 0.048783 0.088758 0.149845 0.225447 0.332790 0.501392 0.784730 1.194914 96.612190
126 148 0.005252 0.009559 0.014469 0.023547 0.039061 0.069826 0.113716 0.165068 0.226971 0.339909 0.516015 98.476616
126 149 0.007551 0.014072 0.020841 0.032511 0.054176 0.100977 0.173479 0.260567 0.360122 0.523526 0.763841 97.688332
126 150 0.002935 0.004283 0.006184 0.011083 0.020931 0.036468 0.055615 0.084159 0.129124 0.206278 0.322159 99.120781
126 151 0.003059 0.005152 0.007688 0.012200 0.019504 0.029907 0.042172 0.059402 0.085257 0.129134 0.195770 99.410759
126 152 0.001812 0.002503 0.003575 0.006489 0.012271 0.020456 0.029438 0.042323 0.062212 0.096120 0.144320 99.578476
126 153 0.001602 0.003364 0.005417 0.008110 0.013824 0.026609 0.045374 0.066204 0.088192 0.126343 0.183349 99.431610
126 154 0.001928 0.002984 0.004278 0.007092 0.012529 0.021074 0.031112 0.044655 0.064476 0.098982 0.150744 99.560150
126 155 0.001822 0.002841 0.004225 0.007113 0.012340 0.019978 0.028861 0.040688 0.057035 0.084054 0.122385 99.618652
126 156 0.002603 0.004597 0.006498 0.009366 0.015125 0.025396 0.036886 0.048133 0.060963 0.084642 0.118637 99.587158
126 157 0.002480 0.004695 0.006944 0.009612 0.014599 0.024544 0.037294 0.049946 0.062450 0.084680 0.117521 99.585236
126 158 0.002403 0.004087 0.005914 0.008909 0.014573 0.023985 0.034542 0.045606 0.058568 0.081710 0.114814 99.604889
126 159 0.003716 0.005540 0.007366 0.010913 0.017122 0.024984 0.032387 0.041241 0.053269 0.072644 0.098220 99.632599
126 160 0.002688 0.004203 0.005804 0.008840 0.014447 0.021423 0.027742 0.034934 0.044637 0.059836 0.078694 99.696747
126 161 0.002106 0.003376 0.004722 0.007188 0.011822 0.017743 0.023379 0.029806 0.038112 0.050789 0.066274 99.744682
126 162 0.000967 0.001490 0.002141 0.003560 0.006618 0.010924 0.015462 0.020727 0.027081 0.036266 0.046836 99.827927
126 163 0.001375 0.002158 0.003107 0.005074 0.009036 0.014096 0.018879 0.024404 0.031528 0.042309 0.054999 99.793037
126 164 0.002920 0.004653 0.006050 0.008408 0.012651 0.017660 0.022289 0.028002 0.036042 0.048717 0.065095 99.747505
126 165 0.000937 0.001491 0.002175 0.003592 0.006507 0.010463 0.014466 0.019098 0.025010 0.034296 0.045692 99.836273
126 166 0.000981 0.001521 0.002149 0.003528 0.006589 0.010986 0.015483 0.020618 0.027174 0.037309 0.049360 99.824303
126 167 0.002389 0.004276 0.005963 0.008233 0.013109 0.021514 0.030678 0.038857 0.047082 0.061581 0.081172 99.685143
126 168 0.002047 0.003230 0.004626 0.007403 0.012661 0.019338 0.025832 0.033377 0.042973 0.057396 0.074929 99.716187
126 169 0.001487 0.002069 0.002774 0.004591 0.008432 0.013660 0.018887 0.025259 0.033845 0.047209 0.063552 99.778236
126 170 0.001632 0.002714 0.004067 0.006623 0.011728 0.019029 0.026533 0.035065 0.046362 0.063954 0.085446 99.696846
126 171 0.003552 0.006068 0.008350 0.012087 0.020201 0.033265 0.046052 0.056707 0.067394 0.086793 0.112048 99.547485
126 172 0.002030 0.003372 0.005082 0.008278 0.014493 0.023015 0.031401 0.040515 0.051775 0.069463 0.090416 99.660156
126 173 0.002859 0.004566 0.006368 0.009909 0.017049 0.026055 0.033302 0.040590 0.050589 0.066446 0.084788 99.657478
126 174 0.003877 0.006260 0.008767 0.013095 0.021427 0.033135 0.044538 0.056274 0.070012 0.091238 0.117021 99.534355
126 175 0.004207 0.005569 0.007208 0.012068 0.022245 0.034060 0.043705 0.055769 0.072588 0.095948 0.120441 99.526192
126 176 0.001683 0.002752 0.004215 0.007161 0.013286 0.022503 0.032170 0.042722 0.055291 0.074787 0.098272 99.645157
126 177 0.004862 0.007562 0.009880 0.014220 0.022261 0.031844 0.039671 0.048995 0.063240 0.086631 0.116286 99.554550
126 178 0.005273 0.009638 0.013494 0.018771 0.029910 0.049166 0.069113 0.086261 0.103810 0.133410 0.171620 99.309532
126 179 0.001621 0.002667 0.004147 0.007298 0.013869 0.023774 0.034730 0.048008 0.065371 0.091894 0.124630 99.581993
126 180 0.001390 0.002092 0.003153 0.005863 0.011857 0.020394 0.029335 0.040657 0.056039 0.078450 0.104767 99.646004
126 181 0.003965 0.006294 0.009215 0.015145 0.027115 0.042555 0.056806 0.073038 0.094305 0.123592 0.155237 99.392731
126 182 0.005294 0.008261 0.011563 0.018034 0.030908 0.047975 0.063871 0.080972 0.102219 0.132654 0.166644 99.331604
126 183 0.002344 0.003663 0.005346 0.008909 0.016187 0.026472 0.036907 0.049610 0.066894 0.092568 0.122641 99.568466
126 184 0.003094 0.004574 0.006322 0.010375 0.018965 0.030863 0.041900 0.054306 0.071257 0.097356 0.127200 99.533791
126 185 0.006128 0.011535 0.016204 0.021306 0.032715 0.053716 0.075691 0.091640 0.104049 0.125935 0.152148 99.308929
126 186 0.005362 0.007793 0.010296 0.015470 0.026026 0.040329 0.053131 0.065575 0.079689 0.101833 0.126961 99.467537
126 187 0.003039 0.004661 0.006533 0.010083 0.017016 0.026589 0.035824 0.046014 0.058546 0.077365 0.098701 99.615631
126 188 0.004529 0.006265 0.008177 0.012772 0.022054 0.033114 0.042309 0.052851 0.066465 0.085296 0.104463 99.561707
126 189 0.005323 0.007533 0.010087 0.015737 0.026788 0.040090 0.051793 0.064905 0.080347 0.100394 0.120289 99.476715
126 190 0.003331 0.004722 0.006576 0.011044 0.020446 0.032277 0.043151 0.056692 0.075511 0.101217 0.128025 99.517006
126 191 0.003192 0.005086 0.007354 0.011925 0.021682 0.035667 0.049370 0.064150 0.082471 0.108390 0.136767 99.473946
126 192 0.004586 0.007158 0.010200 0.016327 0.028876 0.046247 0.063035 0.081755 0.105651 0.138785 0.174552 99.322823
126 193 0.004299 0.006843 0.009902 0.016161 0.029719 0.049713 0.069805 0.091874 0.120124 0.159447 0.202029 99.240089
126 194 0.002582 0.004175 0.006309 0.010926 0.021216 0.037232 0.054113 0.073945 0.101417 0.142620 0.190924 99.354538
126 195 0.003688 0.005708 0.008570 0.014960 0.028515 0.048537 0.069102 0.093174 0.125928 0.174941 0.232896 99.193977
126 196 0.009211 0.013942 0.019810 0.032841 0.060563 0.099014 0.133629 0.168827 0.213860 0.278845 0.348890 98.620567
126 197 0.010082 0.021465 0.031157 0.040031 0.062478 0.109950 0.162300 0.198664 0.228903 0.283973 0.351717 98.499283
126 198 0.002433 0.004139 0.006702 0.011935 0.023179 0.042098 0.063873 0.088765 0.122611 0.178678 0.253409 99.202179
126 199 0.005317 0.008165 0.012010 0.020881 0.040579 0.069395 0.098407 0.132332 0.180549 0.249896 0.328174 98.854294
126 200 0.010320 0.016421 0.023606 0.038674 0.071489 0.119324 0.164329 0.207839 0.259477 0.330137 0.405735 98.352646
126 201 0.006295 0.010504 0.015591 0.025170 0.044957 0.074461 0.104602 0.138785 0.187436 0.260442 0.347818 98.783943
126 202 0.002527 0.003958 0.006169 0.011401 0.023374 0.042699 0.064400 0.091803 0.133191 0.199047 0.282733 99.138695
126 203 0.008123 0.012425 0.017942 0.030812 0.059848 0.101485 0.139167 0.178174 0.231690 0.309689 0.394452 98.516190
126 204 0.009423 0.020287 0.030931 0.042248 0.069424 0.129016 0.201997 0.258234 0.303089 0.373313 0.456059 98.105980
126 205 0.004157 0.006885 0.010462 0.017487 0.032123 0.056228 0.082784 0.112647 0.153719 0.220656 0.310323 98.992523
126 206 0.005693 0.008338 0.011899 0.020561 0.039223 0.065236 0.090339 0.120722 0.165622 0.230017 0.304452 98.937897
126 207 0.014253 0.021232 0.028921 0.045140 0.077355 0.120348 0.158346 0.197896 0.249243 0.320179 0.399533 98.367554
126 208 0.009277 0.014869 0.021310 0.034042 0.059981 0.097450 0.133191 0.172933 0.230008 0.312591 0.408512 98.505836
126 209 0.015305 0.024077 0.033520 0.050225 0.080426 0.124195 0.166489 0.210115 0.265139 0.348439 0.455840 98.226234
126 210 0.008542 0.013636 0.019775 0.032783 0.061620 0.107083 0.150037 0.192833 0.252637 0.348625 0.467009 98.345421
126 211 0.019778 0.036354 0.052467 0.072006 0.108688 0.175005 0.246654 0.309068 0.375403 0.481809 0.621227 97.501541
126 212 0.037477 0.045547 0.054403 0.083539 0.137541 0.203952 0.259016 0.320729 0.401577 0.518840 0.661077 97.276299
126 213 0.021684 0.038031 0.055758 0.082165 0.132681 0.215790 0.300171 0.373471 0.453415 0.576232 0.726432 97.024170
126 214 0.015479 0.024717 0.036015 0.057837 0.101993 0.175729 0.252688 0.327127 0.414269 0.553328 0.729451 97.311363
126 215 0.022934 0.034564 0.048633 0.078942 0.139318 0.226893 0.311188 0.398525 0.508800 0.669957 0.860240 96.700012
126 216 0.024077 0.043815 0.067345 0.103435 0.177281 0.313714 0.470941 0.602468 0.709689 0.860231 1.037030 95.589973
126 217 0.020519 0.033007 0.048040 0.077332 0.135286 0.226891 0.322290 0.423709 0.552756 0.743263 0.976089 96.440819
126 218 0.031212 0.041888 0.055861 0.093829 0.167591 0.263592 0.349707 0.448832 0.583636 0.778621 1.008317 96.176910
126 219 0.027621 0.049403 0.075125 0.118164 0.206788 0.353912 0.507225 0.644377 0.788140 1.002620 1.262305 94.964310
126 220 0.016144 0.028610 0.045973 0.077630 0.145714 0.272767 0.435117 0.607632 0.786125 1.027145 1.311944 95.245193
126 221 0.014506 0.021235 0.031253 0.057885 0.117837 0.214479 0.313664 0.418716 0.553041 0.767588 1.034802 96.454994
126 222 0.010181 0.023252 0.040401 0.064791 0.122089 0.252257 0.434069 0.598799 0.734643 0.932917 1.175570 95.611031
126 223 0.012808 0.017750 0.026261 0.051183 0.107627 0.198569 0.305457 0.448677 0.654967 0.972508 1.383953 95.820236
126 224 0.006727 0.012283 0.020250 0.036878 0.075926 0.152243 0.256622 0.391828 0.579309 0.863720 1.223068 96.381149
126 225 0.007389 0.011739 0.018081 0.034786 0.075908 0.149583 0.235066 0.336919 0.478948 0.699756 0.973187 96.978638
126 226 0.008017 0.015031 0.025809 0.047358 0.094766 0.183297 0.300535 0.449131 0.653278 0.965533 1.374183 95.883064
126 227 0.012208 0.021315 0.033483 0.057598 0.108847 0.201398 0.315959 0.451588 0.632720 0.923059 1.327668 95.914162
126 228 0.013659 0.017974 0.024330 0.044452 0.088992 0.153527 0.217464 0.301643 0.433671 0.648608 0.941835 97.113838
126 229 0.007568 0.014979 0.024930 0.042538 0.083374 0.172546 0.297969 0.439990 0.608510 0.868715 1.208879 96.230003
126 230 0.013450 0.025092 0.041940 0.074182 0.141154 0.263749 0.420002 0.607802 0.856375 1.239532 1.747226 94.569496
126 231 0.019914 0.027056 0.039268 0.075892 0.154470 0.261953 0.370424 0.521546 0.752450 1.084230 1.489046 95.203751
126 232 0.024004 0.043542 0.065394 0.107950 0.208125 0.380064 0.549827 0.702526 0.896735 1.198335 1.562367 94.261131
126 233 0.016215 0.030676 0.053205 0.098386 0.202100 0.404480 0.673574 0.990715 1.381429 1.906375 2.484454 91.758392
126 234 0.027900 0.043468 0.065439 0.116688 0.223952 0.385609 0.560639 0.778068 1.084115 1.522421 2.038032 93.153671
126 235 0.053395 0.069660 0.091890 0.159556 0.298377 0.467723 0.604360 0.765988 1.003754 1.340109 1.708811 93.436378
126 236 0.067350 0.155014 0.226990 0.297367 0.488688 0.859944 1.188800 1.346751 1.490359 1.749840 2.010403 90.118492
126 237 0.074481 0.123129 0.188273 0.316480 0.558481 0.893414 1.206078 1.477887 1.741315 2.065764 2.396125 88.958572
126 238 0.044346 0.069330 0.100820 0.168418 0.298320 0.471970 0.641386 0.840258 1.104878 1.438212 1.780824 93.041237
126 239 0.105695 0.117457 0.150506 0.270917 0.491746 0.696428 0.843787 1.049211 1.332736 1.642778 1.916735 91.382011
126 240 0.108292 0.183161 0.264338 0.410900 0.681446 0.989283 1.194755 1.355458 1.562331 1.816689 2.043649 89.389694
126 241 0.157156 0.240970 0.306001 0.424765 0.671450 1.036476 1.299207 1.425490 1.544543 1.813667 2.136811 88.943466
126 242 0.387416 0.543275 0.574718 0.681373 0.958143 1.321973 1.538443 1.658262 1.824282 2.092557 2.355136 86.064423
126 243 0.540044 0.487946 0.516115 0.775835 1.147165 1.420923 1.578003 1.784941 2.002090 2.226965 2.429876 85.090096
126 244 0.277841 0.376595 0.467248 0.690693 1.080306 1.487907 1.724673 1.893010 2.103426 2.402904 2.690952 84.804443
126 245 0.297968 0.537131 0.719419 0.900333 1.229023 1.747084 2.151380 2.319144 2.418494 2.637280 2.895604 82.147141
126 246 0.517404 0.540425 0.562754 0.789850 1.165753 1.518218 1.731408 1.944248 2.181378 2.447417 2.689722 83.911423
126 247 0.320517 0.429676 0.523880 0.731904 1.073097 1.456228 1.727363 1.945369 2.166372 2.437554 2.712626 84.475418
126 248 0.240123 0.342237 0.437027 0.639288 0.979893 1.330836 1.529180 1.676652 1.884062 2.163653 2.420885 86.356163
126 249 0.652274 0.671812 0.644583 0.832317 1.173445 1.489053 1.631888 1.758533 1.939439 2.190589 2.414757 84.601311
126 250 0.212948 0.481994 0.671581 0.737784 0.912344 1.323095 1.686901 1.810403 1.870843 2.082474 2.362927 85.846710
126 251 0.077910 0.111535 0.162857 0.294251 0.588265 1.023120 1.401582 1.668992 1.875652 2.156794 2.411349 88.227692
126 252 0.265615 0.417394 0.527782 0.716744 1.058032 1.484938 1.734479 1.819434 1.893861 2.061368 2.223207 85.797150
126 253 0.219555 0.540421 0.755883 0.778725 0.918056 1.367543 1.791250 1.885535 1.846692 1.978074 2.205132 85.713135
126 254 0.079404 0.150245 0.236459 0.351509 0.545822 0.843680 1.113236 1.292412 1.451444 1.722483 2.063350 90.149956
126 255 0.075249 0.095244 0.122239 0.211949 0.416693 0.691301 0.917005 1.134730 1.395361 1.711196 1.983239 91.245796
126 256 0.069597 0.150813 0.233780 0.314608 0.476712 0.774185 1.065089 1.246773 1.396164 1.627105 1.884028 90.761147
126 257 0.141762 0.162158 0.194111 0.301262 0.489877 0.698868 0.861206 1.031024 1.225133 1.465282 1.714852 91.714462
126 258 0.084244 0.131055 0.180343 0.266271 0.410212 0.579093 0.709640 0.838201 1.010082 1.245611 1.506813 93.038437
126 259 0.047824 0.075722 0.109555 0.176017 0.305356 0.480721 0.630904 0.767184 0.926952 1.150710 1.396223 93.932831
126 260 0.102140 0.137830 0.173413 0.256714 0.411699 0.602069 0.736403 0.846174 0.978034 1.175484 1.387922 93.192116
126 261 0.129060 0.246336 0.322385 0.365485 0.467777 0.686507 0.892262 0.996060 1.056896 1.206396 1.409874 92.220963
126 262 0.112517 0.215392 0.284429 0.321850 0.404230 0.584535 0.748233 0.820808 0.863645 0.990242 1.166339 93.487778
126 263 0.128607 0.150224 0.187796 0.290701 0.454335 0.614752 0.721239 0.827399 0.948327 1.107305 1.268751 93.300560
126 264 0.142841 0.219596 0.259935 0.322047 0.431732 0.564080 0.650594 0.728076 0.846244 1.017740 1.202760 93.614349
126 265 0.058917 0.094765 0.142914 0.236002 0.407152 0.612462 0.755263 0.868782 1.010707 1.214536 1.428865 93.169640
126 266 0.190789 0.243074 0.288621 0.414887 0.638187 0.863356 0.994755 1.113362 1.256805 1.424463 1.574504 90.997192
126 267 0.143923 0.204995 0.256383 0.349754 0.512584 0.727446 0.900806 1.051999 1.224798 1.459537 1.708498 91.459274
126 268 0.053837 0.090980 0.137002 0.219490 0.368076 0.564273 0.731649 0.895224 1.108369 1.406618 1.741116 92.683372
126 269 0.077191 0.111091 0.151430 0.246584 0.434098 0.674656 0.886212 1.117149 1.413620 1.777030 2.129577 90.981361
126 270 0.107103 0.138305 0.178803 0.300661 0.536270 0.793924 0.982216 1.207304 1.524986 1.908350 2.266817 90.055260
126 271 0.035206 0.062850 0.100898 0.172093 0.315398 0.546552 0.789837 1.024341 1.289172 1.655493 2.070070 91.938087
126 272 0.021688 0.042066 0.065049 0.100021 0.179197 0.344140 0.549459 0.745340 0.958718 1.296735 1.716820 93.980766
126 273 0.026608 0.047883 0.078806 0.138736 0.264301 0.484453 0.737680 0.991758 1.278111 1.690569 2.173266 92.087830
126 274 0.020415 0.043039 0.073701 0.121739 0.224480 0.432083 0.709484 0.997836 1.304430 1.738764 2.252374 92.081657
126 275 0.023203 0.037608 0.058495 0.101878 0.183704 0.309351 0.447979 0.603279 0.794700 1.087323 1.471302 94.881180
126 276 0.016556 0.030945 0.047762 0.076262 0.142495 0.274229 0.428969 0.572154 0.735364 1.013435 1.367767 95.294060
126 277 0.032709 0.073588 0.115692 0.154611 0.233431 0.415571 0.655823 0.859008 1.028259 1.293349 1.638212 93.499748
126 278 0.032262 0.047198 0.065885 0.109720 0.197500 0.331923 0.474474 0.633977 0.835012 1.134990 1.501609 94.635452
126 279 0.021824 0.034857 0.051134 0.084418 0.150258 0.246399 0.339017 0.436681 0.569021 0.775632 1.035577 96.255180
126 280 0.023869 0.040808 0.061315 0.095297 0.156450 0.246528 0.339083 0.438781 0.566015 0.754520 0.991092 96.286240
126 281 0.046743 0.057178 0.070127 0.115321 0.204019 0.309384 0.396112 0.499725 0.644655 0.845057 1.073498 95.738182
126 282 0.022340 0.047381 0.072327 0.101074 0.162370 0.282028 0.422266 0.558051 0.723541 0.982361 1.309038 95.317230
126 283 0.009654 0.016683 0.026806 0.048059 0.094382 0.172232 0.260009 0.360578 0.498067 0.713924 0.995778 96.803825
126 284 0.009202 0.015426 0.025485 0.048700 0.098262 0.169986 0.240758 0.323209 0.441053 0.618474 0.837400 97.172043
126 285 0.047513 0.069118 0.089053 0.136481 0.230407 0.350081 0.450144 0.560214 0.719573 0.952889 1.221218 95.173302
126 286 0.013039 0.028506 0.047688 0.076226 0.147992 0.299703 0.488782 0.665713 0.860009 1.150303 1.474208 94.747833
126 287 0.004185 0.007183 0.012747 0.027713 0.068557 0.147752 0.245056 0.358077 0.507995 0.741591 1.028623 96.850525
126 288 0.023565 0.037018 0.055776 0.100213 0.190270 0.302683 0.388967 0.482145 0.631368 0.873640 1.162985 95.751373
126 289 0.058221 0.120316 0.166287 0.209677 0.338783 0.633320 0.933313 1.066509 1.116748 1.272345 1.445289 92.639191
126 290 0.047914 0.105314 0.172125 0.236996 0.351758 0.579426 0.842329 1.022153 1.111109 1.242491 1.410984 92.877403
126 291 0.037870 0.049611 0.067872 0.123718 0.245333 0.409794 0.552057 0.686841 0.831863 1.028355 1.224792 94.741898
126 292 0.045612 0.098006 0.151687 0.204956 0.305644 0.475179 0.634479 0.739475 0.829672 0.968260 1.126521 94.420509
126 293 0.015569 0.022545 0.031890 0.054707 0.102342 0.176179 0.253194 0.339546 0.447223 0.601221 0.780166 97.175423
126 294 0.021819 0.032085 0.043306 0.067612 0.113727 0.176115 0.235132 0.305007 0.400398 0.532480 0.687673 97.384644
126 295 0.013356 0.019274 0.026136 0.042335 0.075954 0.123598 0.168479 0.221326 0.297877 0.410071 0.542356 98.059235
126 296 0.012469 0.020842 0.030694 0.048162 0.081361 0.129249 0.177196 0.233503 0.313851 0.430387 0.570545 97.951736
126 297 0.009790 0.013840 0.019010 0.032352 0.060849 0.101074 0.139697 0.187641 0.257992 0.360938 0.479182 98.337631
126 298 0.015105 0.020393 0.027756 0.048367 0.091790 0.146857 0.194101 0.253268 0.342473 0.465651 0.594205 97.800034
126 299 0.022681 0.034143 0.047026 0.075155 0.131455 0.203625 0.262246 0.322189 0.405390 0.518950 0.634423 97.342720
126 300 0.014718 0.025116 0.037886 0.061037 0.109498 0.183227 0.251274 0.311680 0.383203 0.485142 0.591556 97.545662
126 301 0.022298 0.036940 0.053541 0.081479 0.134761 0.209835 0.276326 0.336383 0.406884 0.501010 0.594485 97.346062
126 302 0.065889 0.085683 0.105142 0.156185 0.243420 0.325182 0.372107 0.418436 0.477585 0.542998 0.595430 96.611938
126 303 0.078508 0.099163 0.126169 0.195281 0.296296 0.365583 0.395503 0.435644 0.490334 0.540142 0.570694 96.406677
126 304 0.183816 0.184668 0.195230 0.274425 0.378828 0.430291 0.441978 0.475892 0.522425 0.564905 0.591738 95.755806
126 305 0.118797 0.178859 0.214120 0.265052 0.354872 0.459654 0.516466 0.541668 0.571027 0.619702 0.657843 95.501938
126 306 0.079291 0.150294 0.193341 0.217247 0.282297 0.412849 0.516796 0.546861 0.555500 0.606396 0.667096 95.772026
126 307 0.046403 0.061181 0.083481 0.138997 0.236654 0.334894 0.394510 0.439650 0.484747 0.542139 0.588428 96.648918
126 308 0.033883 0.050430 0.068287 0.101240 0.161274 0.234159 0.288780 0.332753 0.381353 0.447297 0.509032 97.391518
126 309 0.025341 0.035628 0.045571 0.067668 0.112265 0.165536 0.203593 0.237845 0.281527 0.339869 0.393094 98.092064
126 310 0.020810 0.029940 0.038284 0.055045 0.088998 0.132879 0.166690 0.194881 0.227491 0.275118 0.322545 98.447327
126 311 0.015852 0.023942 0.032394 0.047756 0.077100 0.114267 0.143471 0.168926 0.198651 0.241462 0.285453 98.650726
126 312 0.018686 0.026317 0.034209 0.050880 0.082749 0.119612 0.147417 0.173019 0.201193 0.236025 0.268365 98.641525
126 313 0.013089 0.018863 0.026287 0.042222 0.074260 0.116321 0.153327 0.189112 0.227422 0.275352 0.321586 98.542160
126 314 0.011768 0.018629 0.025842 0.039914 0.070935 0.115634 0.154092 0.189903 0.235700 0.299382 0.360118 98.478088
126 315 0.023539 0.036711 0.048266 0.067144 0.103588 0.153564 0.197512 0.234172 0.268481 0.314179 0.359247 98.193596
126 316 0.015211 0.022974 0.031335 0.047498 0.076926 0.120046 0.158012 0.192863 0.233824 0.299372 0.375574 98.426369
127 128 0.000000 0.000000 0.000000 0.000000 0.000000 0.000000 0.000000 0.000000 0.000000 0.000000 0.000000 0.000000
127 129 0.781739 11.934447 19.907463 46.187660 16.764698 2.029518 0.268347 0.048794 0.014284 0.005183 0.001166 2.056705
127 130 6.212145 16.211090 5.444463 10.091990 11.510101 16.954840 19.324598 9.655948 0.965920 0.048142 0.002389 3.578374
127 131 1.580659 9.256715 6.907642 11.549989 11.981125 12.317741 10.036444 10.290842 10.070843 7.823113 3.049217 5.135673
127 132 1.347908 3.912865 2.013981 5.020014 8.124908 14.869653 14.479211 13.042148 8.855925 7.866536 6.104776 14.362076
127 133 1.467432 2.425452 2.671062 4.060128 5.591170 8.365438 14.867104 11.263077 10.887696 8.702718 8.360289 21.338434
127 134 0.608573 0.937069 1.069795 1.734749 2.857005 4.634735 8.468398 6.851427 8.464157 9.304461 12.402635 42.666992
127 135 0.767503 0.943343 1.247741 2.548220 4.066475 5.274704 9.467842 8.736656 11.382615 9.958524 9.918072 35.688309
127 136 1.393517 1.580035 1.587419 2.637420 4.084285 5.319780 8.634410 6.855870 8.041037 7.426263 8.382938 44.057026
127 137 0.097873 0.192251 0.323408 0.660530 1.292899 2.293132 4.847724 4.331770 5.423905 5.552313 7.308730 67.675468
127 138 0.143228 0.226073 0.298405 0.546181 1.127038 2.312545 5.759418 5.636611 7.085959 7.006525 8.811812 61.046207
127 139 0.246496 0.454319 0.657834 1.090982 2.013656 3.411051 4.797184 5.923156 7.152210 8.376689 8.838517 57.037903
127 140 0.092693 0.195110 0.320490 0.557749 1.031962 1.772464 2.548587 3.281422 4.230144 5.435900 6.590863 73.942619
127 141 0.015185 0.026102 0.043385 0.089439 0.196687 0.400504 0.711379 1.155998 1.788300 2.731893 3.905063 88.936066
127 142 0.026933 0.057284 0.098577 0.179140 0.351873 0.670192 1.121640 1.743568 2.726994 4.100353 5.498446 83.424995
127 143 0.033685 0.052979 0.079504 0.151691 0.294794 0.529482 0.862619 1.371690 2.140755 3.132917 4.234451 87.115433
127 144 0.013675 0.024703 0.037691 0.064682 0.110720 0.185369 0.284634 0.426384 0.654448 1.026495 1.549916 95.621284
127 145 0.007458 0.012349 0.018919 0.035409 0.067794 0.123251 0.200969 0.317198 0.493378 0.776260 1.163096 96.783920
127 146 0.007863 0.012708 0.018812 0.034133 0.062691 0.110937 0.180614 0.293008 0.482812 0.801625 1.263334 96.731461
127 147 0.008285 0.012031 0.016112 0.027157 0.045209 0.072149 0.108744 0.165912 0.258503 0.412948 0.642703 98.230240
127 148 0.006145 0.010999 0.015136 0.021962 0.032625 0.049985 0.071258 0.097243 0.134201 0.198276 0.292623 99.069550
127 149 0.004778 0.009055 0.013487 0.020626 0.032517 0.054119 0.083571 0.120482 0.172266 0.262404 0.396200 98.830498
127 150 0.005542 0.007834 0.010212 0.017048 0.029590 0.048491 0.073137 0.109018 0.164189 0.255496 0.387162 98.892281
127 151 0.001390 0.002257 0.003423 0.005718 0.009558 0.014696 0.020925 0.030333 0.044553 0.067606 0.101528 99.698013
127 152 0.001353 0.001808 0.002486 0.004373 0.007981 0.012634 0.017798 0.025771 0.037764 0.056517 0.081865 99.749649
127 153 0.001188 0.002365 0.003618 0.005414 0.009213 0.015985 0.024364 0.034845 0.049787 0.075068 0.110132 99.668022
127 154 0.001137 0.001753 0.002546 0.004307 0.007712 0.012743 0.018677 0.027101 0.039689 0.060808 0.091065 99.732460
127 155 0.001262 0.001961 0.002915 0.004920 0.008561 0.013529 0.019276 0.027256 0.038383 0.056004 0.080447 99.745491
127 156 0.001907 0.003243 0.004489 0.006625 0.010923 0.017455 0.024357 0.032431 0.043516 0.061890 0.086165 99.707001
127 157 0.001650 0.003030 0.004602 0.006927 0.011271 0.018643 0.027378 0.036737 0.047473 0.065405 0.089684 99.687195
127 158 0.002100 0.003429 0.004651 0.006833 0.011359 0.018482 0.025878 0.033957 0.044608 0.062912 0.087712 99.698082
127 159 0.002897 0.004211 0.005502 0.008227 0.013224 0.019527 0.025525 0.032870 0.042804 0.058157 0.077547 99.709511
127 160 0.002300 0.003601 0.004909 0.007287 0.011709 0.017380 0.022748 0.028938 0.037168 0.049930 0.065723 99.748306
127 161 0.001967 0.003034 0.004174 0.006498 0.011076 0.016561 0.021578 0.027678 0.035781 0.047192 0.059949 99.764511
127 162 0.001075 0.001624 0.002301 0.003794 0.006883 0.010930 0.015059 0.020015 0.026089 0.034664 0.044419 99.833145
127 163 0.001755 0.002724 0.003717 0.005684 0.009608 0.014474 0.018960 0.024302 0.031479 0.042046 0.054257 99.790993
127 164 0.002750 0.004276 0.005487 0.007774 0.012351 0.018051 0.023190 0.029120 0.037247 0.049591 0.064294 99.745872
127 165 0.001386 0.002192 0.002970 0.004525 0.007782 0.012172 0.016394 0.021047 0.027057 0.036417 0.047691 99.820366
127 166 0.001569 0.002510 0.003403 0.005082 0.008596 0.013265 0.017560 0.022173 0.028226 0.037713 0.049070 99.810829
127 167 0.003132 0.005603 0.007336 0.009413 0.014312 0.021857 0.028882 0.035644 0.044826 0.060190 0.079226 99.689575
127 168 0.002798 0.004621 0.006437 0.009360 0.014563 0.021121 0.027300 0.034137 0.043020 0.056690 0.073260 99.706688
127 169 0.002425 0.003289 0.004112 0.006396 0.011170 0.017006 0.022532 0.029388 0.038211 0.050111 0.063256 99.752106
127 170 0.002223 0.003684 0.005532 0.009001 0.015644 0.024067 0.032055 0.040828 0.051668 0.066873 0.083891 99.664536
127 171 0.006016 0.009599 0.011724 0.015515 0.024249 0.036079 0.045825 0.055711 0.069774 0.091202 0.114900 99.519409
127 172 0.004205 0.006806 0.009132 0.013041 0.020165 0.028897 0.036168 0.043691 0.053762 0.069668 0.088281 99.626183
127 173 0.005295 0.008462 0.011142 0.015257 0.022546 0.031726 0.039696 0.047678 0.057141 0.071233 0.087462 99.602356
127 174 0.006541 0.010222 0.012992 0.018016 0.028140 0.040440 0.049816 0.059419 0.073274 0.094583 0.118749 99.487808
127 175 0.007359 0.009555 0.011773 0.017620 0.027980 0.038953 0.048238 0.060879 0.078274 0.102200 0.128609 99.468567
127 176 0.002708 0.004356 0.006114 0.009671 0.017486 0.028288 0.038012 0.048475 0.062674 0.084285 0.108471 99.589462
127 177 0.004735 0.007769 0.011135 0.016873 0.027371 0.041427 0.054300 0.067088 0.082145 0.105264 0.132780 99.449120
127 178 0.007437 0.014542 0.020284 0.026204 0.038398 0.058250 0.076804 0.094681 0.120495 0.163852 0.218233 99.160828
127 179 0.002167 0.003746 0.005841 0.009967 0.018583 0.031758 0.045780 0.061842 0.082406 0.112962 0.148921 99.476028
127 180 0.002199 0.003387 0.004913 0.008406 0.016487 0.028855 0.042044 0.057370 0.076602 0.102920 0.131217 99.525604
127 181 0.007549 0.012304 0.016772 0.024423 0.038954 0.056300 0.070044 0.085074 0.106552 0.137567 0.172131 99.272331
127 182 0.008939 0.014272 0.018849 0.026639 0.041676 0.060552 0.075929 0.092299 0.115347 0.149073 0.185940 99.210480
127 183 0.003162 0.005141 0.007669 0.012696 0.023085 0.037860 0.052868 0.069401 0.088749 0.114452 0.141294 99.443619
127 184 0.004668 0.007277 0.010173 0.015945 0.028148 0.045351 0.060820 0.074955 0.090086 0.112035 0.135444 99.415092
127 185 0.010450 0.020713 0.028217 0.033696 0.045478 0.064566 0.080440 0.091814 0.106152 0.131412 0.160375 99.226685
127 186 0.008802 0.013431 0.017797 0.024890 0.037177 0.052595 0.065639 0.078035 0.091835 0.112189 0.134104 99.363503
127 187 0.005554 0.008584 0.011732 0.017385 0.028064 0.041432 0.053074 0.065059 0.078742 0.096491 0.113674 99.480209
127 188 0.007841 0.011176 0.014812 0.022188 0.034673 0.047185 0.056567 0.067496 0.081268 0.098813 0.115433 99.442551
127 189 0.011815 0.016079 0.019841 0.028460 0.042978 0.056753 0.066586 0.078786 0.094902 0.114511 0.132503 99.336792
127 190 0.007346 0.009921 0.013326 0.021944 0.037942 0.054232 0.066927 0.082960 0.103737 0.127577 0.148454 99.325630
127 191 0.007455 0.011360 0.015283 0.022925 0.037977 0.057061 0.073449 0.090347 0.110811 0.137517 0.163822 99.271996
127 192 0.010477 0.015181 0.019881 0.030376 0.050887 0.074450 0.092232 0.111210 0.136719 0.169963 0.201402 99.087219
127 193 0.010672 0.016514 0.022678 0.034728 0.057146 0.084002 0.106384 0.130609 0.162364 0.203534 0.244766 98.926613
127 194 0.006421 0.009862 0.013682 0.021901 0.039818 0.065316 0.089638 0.116428 0.151650 0.199333 0.248838 99.037117
127 195 0.008275 0.012338 0.017288 0.028473 0.051861 0.083453 0.113210 0.146373 0.188635 0.241979 0.294270 98.813843
127 196 0.023213 0.035580 0.046011 0.066165 0.105006 0.151323 0.184674 0.215666 0.259156 0.323210 0.391395 98.198608
127 197 0.021035 0.046755 0.065473 0.076533 0.104055 0.154277 0.196054 0.221634 0.258624 0.328808 0.413679 98.113075
127 198 0.003757 0.006474 0.010493 0.018947 0.039120 0.074149 0.114826 0.156432 0.201419 0.263871 0.332507 98.778008
127 199 0.011106 0.017644 0.025202 0.040822 0.072712 0.114167 0.150427 0.189431 0.242255 0.311610 0.383101 98.441521
127 200 0.023613 0.038480 0.050661 0.071456 0.111442 0.159095 0.194649 0.231929 0.289914 0.369621 0.453332 98.005806
127 201 0.008250 0.014124 0.021078 0.034345 0.063164 0.105212 0.144951 0.186122 0.241696 0.316677 0.394034 98.470345
127 202 0.004622 0.007248 0.011037 0.020245 0.041972 0.074568 0.108011 0.146563 0.198976 0.267942 0.338658 98.780151
127 203 0.021068 0.033958 0.046083 0.066820 0.104255 0.148149 0.180868 0.213107 0.261140 0.329159 0.402266 98.193130
127 204 0.019736 0.042362 0.059738 0.073991 0.108171 0.165461 0.213064 0.246716 0.296505 0.378046 0.469255 97.926949
127 205 0.006101 0.010542 0.016556 0.027669 0.050984 0.088899 0.130162 0.171750 0.219862 0.287130 0.364647 98.625694
127 206 0.012025 0.017940 0.024818 0.039832 0.068727 0.102980 0.131384 0.163932 0.211230 0.273222 0.338779 98.615128
127 207 0.029822 0.044857 0.056895 0.078564 0.115106 0.154232 0.182540 0.216083 0.268729 0.340186 0.420014 98.092972
127 208 0.012238 0.021186 0.032131 0.050669 0.086133 0.136102 0.180702 0.222776 0.278351 0.359310 0.452360 98.168037
127 209 0.022368 0.036500 0.049343 0.069343 0.105458 0.154560 0.199243 0.247023 0.313260 0.406060 0.516752 97.880089
127 210 0.009807 0.016612 0.025794 0.043005 0.078151 0.133775 0.189596 0.243239 0.308309 0.405961 0.521895 98.023857
127 211 0.028277 0.051394 0.071688 0.098163 0.147664 0.216173 0.273502 0.328694 0.411243 0.533615 0.677050 97.162537
127 212 0.049323 0.062825 0.078497 0.117882 0.182128 0.252955 0.313137 0.386446 0.482413 0.606010 0.741781 96.726601
127 213 0.035878 0.061671 0.085088 0.117538 0.178599 0.268501 0.349173 0.422308 0.516414 0.649949 0.798663 96.516220
127 214 0.025234 0.041567 0.058249 0.087620 0.146905 0.235643 0.318294 0.397412 0.497678 0.640918 0.798430 96.752045
127 215 0.038765 0.061393 0.087559 0.132455 0.207104 0.303536 0.390880 0.478062 0.581909 0.723904 0.886816 96.107620
127 216 0.050885 0.089479 0.120330 0.163591 0.250168 0.375043 0.479561 0.571985 0.697992 0.877442 1.071666 95.251862
127 217 0.028302 0.045461 0.065706 0.104950 0.183288 0.295799 0.400996 0.507473 0.644346 0.830090 1.027560 95.866028
127 218 0.043123 0.055298 0.071039 0.114902 0.193821 0.287034 0.373915 0.483660 0.624885 0.799157 0.984379 95.968788
127 219 0.049321 0.083261 0.114914 0.165553 0.257449 0.378118 0.481489 0.588583 0.737746 0.938619 1.159321 95.045624
127 220 0.037434 0.062692 0.090640 0.141425 0.235669 0.361412 0.473474 0.591185 0.752196 0.971033 1.212973 95.069870
127 221 0.031704 0.043016 0.054714 0.086795 0.151737 0.240435 0.328705 0.439409 0.588532 0.777280 0.973472 96.284195
127 222 0.014202 0.030884 0.051826 0.080680 0.138932 0.236503 0.336383 0.432051 0.564122 0.758943 0.982717 96.372757
127 223 0.015169 0.019808 0.028376 0.054774 0.110317 0.187091 0.273877 0.403257 0.593000 0.837116 1.105966 96.371246
127 224 0.012784 0.023242 0.036544 0.060681 0.107548 0.180498 0.265517 0.376933 0.540611 0.769794 1.045359 96.580490
127 225 0.013779 0.021482 0.030561 0.051472 0.094771 0.158202 0.225321 0.312744 0.441850 0.619996 0.826322 97.203499
127 226 0.007187 0.012123 0.019245 0.035188 0.070332 0.128073 0.198604 0.298661 0.457494 0.689015 0.971165 97.112915
127 227 0.014403 0.022387 0.032744 0.056045 0.101276 0.163342 0.228075 0.317147 0.457642 0.663885 0.928084 97.014969
127 228 0.025803 0.032419 0.039453 0.062821 0.107347 0.164143 0.218716 0.293774 0.404512 0.557993 0.747029 97.345993
127 229 0.011696 0.024440 0.039486 0.060782 0.105174 0.181655 0.262089 0.345881 0.468644 0.662950 0.910682 96.926521
127 230 0.013386 0.023027 0.035790 0.061200 0.114181 0.201483 0.305500 0.439175 0.628238 0.896620 1.232903 96.048500
127 231 0.032517 0.041533 0.057061 0.104293 0.194383 0.294020 0.378853 0.495725 0.662699 0.876236 1.120145 95.742531
127 232 0.061735 0.119843 0.164206 0.207529 0.282180 0.388230 0.475075 0.563550 0.702981 0.913410 1.174094 94.947174
127 233 0.019345 0.038432 0.065880 0.117850 0.233413 0.423464 0.615310 0.801704 1.040919 1.380699 1.770171 93.492813
127 234 0.024651 0.038146 0.058105 0.107717 0.219743 0.394714 0.593943 0.840084 1.149016 1.505297 1.846775 93.221809
127 235 0.073000 0.106165 0.139763 0.215947 0.358317 0.541085 0.693926 0.836691 1.000365 1.207079 1.415560 93.412102
127 236 0.088871 0.247553 0.399836 0.453163 0.547006 0.753695 0.925082 1.007336 1.122677 1.349367 1.643640 91.461769
127 237 0.068633 0.133437 0.204649 0.301057 0.482616 0.762648 1.015131 1.202346 1.394823 1.672091 1.983314 90.779251
127 238 0.040827 0.073802 0.119523 0.197068 0.337027 0.532767 0.730034 0.928672 1.142204 1.370543 1.585606 92.941925
127 239 0.134627 0.168647 0.201993 0.312791 0.524263 0.741628 0.887752 1.050281 1.257505 1.463032 1.623624 91.633858
127 240 0.110712 0.224256 0.340919 0.460341 0.637823 0.872786 1.043093 1.155652 1.304116 1.522950 1.757680 90.569672
127 241 0.147895 0.264850 0.331110 0.395148 0.550808 0.830581 1.069976 1.214719 1.366434 1.620939 1.913160 90.294380
127 242 0.149838 0.296550 0.413587 0.522375 0.741900 1.080580 1.321239 1.435705 1.587147 1.854919 2.136616 88.459549
127 243 0.280500 0.338250 0.388185 0.558170 0.854026 1.155890 1.345246 1.531390 1.767292 2.025404 2.230171 87.525482
127 244 0.146648 0.239572 0.329844 0.465772 0.696759 1.026440 1.314845 1.530639 1.734565 2.007346 2.302232 88.205338
127 245 0.137619 0.300563 0.447711 0.562952 0.772793 1.134605 1.445427 1.635796 1.864670 2.215723 2.589435 86.892700
127 246 0.193249 0.287211 0.369778 0.501446 0.712822 0.996543 1.240474 1.445591 1.654436 1.922800 2.213126 88.462524
127 247 0.146807 0.228174 0.293065 0.409859 0.634623 0.934507 1.172324 1.369326 1.609044 1.916777 2.216666 89.068832
127 248 0.126805 0.212950 0.305867 0.434356 0.624398 0.861767 1.057841 1.225152 1.418431 1.670779 1.937161 90.124496
127 249 0.213531 0.289713 0.347959 0.484522 0.728465 1.018415 1.219145 1.374002 1.553947 1.797302 2.032262 88.940742
127 250 0.092365 0.210659 0.314950 0.387791 0.547629 0.864097 1.164555 1.336269 1.506580 1.776231 2.054432 89.744438
127 251 0.061502 0.093293 0.137941 0.227962 0.388292 0.607970 0.817813 1.021088 1.239055 1.523822 1.837644 92.043617
127 252 0.158897 0.235474 0.299182 0.423149 0.644236 0.924067 1.158890 1.375532 1.603313 1.830257 2.011002 89.335999
127 253 0.079042 0.172517 0.250265 0.323236 0.515148 0.894088 1.248021 1.441980 1.623324 1.902922 2.145580 89.403877
127 254 0.045660 0.078181 0.117576 0.182987 0.304494 0.495680 0.693988 0.880322 1.083389 1.360573 1.675122 93.082031
127 255 0.060032 0.077034 0.100489 0.167712 0.299321 0.457549 0.594482 0.754688 0.962074 1.216402 1.479126 93.831093
127 256 0.046934 0.097699 0.148992 0.202754 0.308996 0.490582 0.677296 0.847941 1.057368 1.335119 1.624037 93.162277
127 257 0.065195 0.082218 0.106978 0.173268 0.295355 0.441352 0.571463 0.723487 0.915820 1.154170 1.401032 94.069656
127 258 0.045864 0.072534 0.102443 0.156113 0.255422 0.388189 0.509989 0.635078 0.790776 0.993873 1.216457 94.833267
127 259 0.038587 0.062797 0.090125 0.138477 0.228080 0.346939 0.451906 0.559373 0.700950 0.892632 1.101967 95.388168
127 260 0.078980 0.111959 0.142896 0.201756 0.302986 0.432616 0.545215 0.658114 0.791420 0.960980 1.142590 94.630486
127 261 0.065835 0.133528 0.185894 0.232090 0.341239 0.533319 0.693491 0.783113 0.881776 1.053651 1.240597 93.855469
127 262 0.094797 0.192399 0.269304 0.306722 0.370592 0.510036 0.636336 0.701806 0.758775 0.880363 1.040184 94.238686
127 263 0.106173 0.135433 0.163327 0.236624 0.368621 0.514598 0.615061 0.712304 0.832514 0.987335 1.140100 94.187912
127 264 0.084460 0.147140 0.204801 0.276646 0.390172 0.532750 0.638011 0.717971 0.814869 0.951463 1.098953 94.142761
127 265 0.040512 0.068183 0.104294 0.168996 0.288420 0.452602 0.599324 0.729381 0.873701 1.058845 1.247669 94.368073
127 266 0.117533 0.177416 0.226506 0.313135 0.463451 0.639010 0.765390 0.883313 1.038651 1.233004 1.427390 92.715195
127 267 0.073955 0.124139 0.170448 0.242403 0.381528 0.569926 0.718888 0.847674 1.019688 1.252946 1.491193 93.107208
127 268 0.029922 0.051782 0.079311 0.128398 0.224004 0.369418 0.518487 0.674889 0.871056 1.136384 1.431266 94.485077
127 269 0.034525 0.053619 0.078327 0.132447 0.241301 0.391268 0.541197 0.727999 0.995561 1.338793 1.691913 93.773048
127 270 0.045001 0.061719 0.087101 0.155390 0.291808 0.463665 0.629944 0.849365 1.148095 1.493682 1.835646 92.938583
127 271 0.019480 0.034659 0.054815 0.094625 0.178587 0.311038 0.457618 0.634926 0.882360 1.211574 1.561847 94.558472
127 272 0.013564 0.026065 0.040440 0.064203 0.115524 0.207785 0.313329 0.432136 0.601950 0.862448 1.177963 96.144592
127 273 0.014426 0.024960 0.039839 0.071268 0.139342 0.256657 0.402602 0.589761 0.847645 1.196446 1.587959 94.829094
127 274 0.010959 0.022771 0.038628 0.065542 0.126217 0.240496 0.384443 0.558856 0.813502 1.184083 1.614527 94.939980
127 275 0.011766 0.019237 0.030040 0.053811 0.102554 0.179109 0.268939 0.384523 0.542394 0.763174 1.029240 96.615211
127 276 0.011906 0.021641 0.032743 0.053801 0.103533 0.190948 0.286130 0.387241 0.526632 0.738013 0.984269 96.663147
127 277 0.022764 0.052295 0.084841 0.117836 0.183844 0.311264 0.451879 0.579402 0.742942 0.998027 1.303329 95.151581
127 278 0.019641 0.030059 0.042474 0.070673 0.129780 0.221845 0.320467 0.437449 0.598590 0.835509 1.123589 96.169922
127 279 0.014280 0.023559 0.035709 0.059108 0.104742 0.174868 0.251014 0.337736 0.449946 0.609740 0.807029 97.132271
127 280 0.016492 0.027781 0.042202 0.069959 0.122931 0.196274 0.267214 0.347401 0.458298 0.613237 0.795014 97.043190
127 281 0.042070 0.053466 0.065877 0.101834 0.165902 0.239713 0.304359 0.387928 0.506843 0.668501 0.856799 96.606705
127 282 0.014858 0.031072 0.049709 0.076058 0.130749 0.219994 0.310446 0.406676 0.553362 0.782032 1.061137 96.363907
127 283 0.006315 0.010873 0.017658 0.032129 0.064741 0.123069 0.195433 0.284331 0.404651 0.585733 0.815928 97.459137
127 284 0.009554 0.015579 0.025022 0.046962 0.090934 0.147352 0.202585 0.276366 0.389098 0.546061 0.727523 97.522964
127 285 0.034802 0.051973 0.069888 0.109049 0.182183 0.271392 0.353765 0.458443 0.606860 0.798119 1.005410 96.058121
127 286 0.010219 0.020970 0.035100 0.061471 0.126542 0.236182 0.351414 0.475452 0.652439 0.901334 1.157120 95.971756
127 287 0.004077 0.007260 0.012892 0.027237 0.066054 0.138502 0.227882 0.334845 0.474025 0.667346 0.874570 97.165314
127 288 0.024583 0.040951 0.061518 0.102348 0.181866 0.287045 0.384967 0.491635 0.623797 0.789594 0.960054 96.051643
127 289 0.061979 0.139718 0.200226 0.247057 0.356648 0.541996 0.686308 0.765494 0.865884 1.033772 1.200956 93.899963
127 290 0.062236 0.141282 0.224766 0.291601 0.387535 0.534139 0.662902 0.752179 0.848654 0.995281 1.166696 93.932732
127 291 0.053644 0.082201 0.115393 0.184068 0.314398 0.479985 0.605221 0.691568 0.764194 0.865926 0.969807 94.873596
127 292 0.063874 0.159090 0.260266 0.314964 0.370844 0.469098 0.559722 0.623697 0.700185 0.818593 0.971434 94.688240
127 293 0.019227 0.031966 0.048227 0.077840 0.135624 0.228375 0.326782 0.419692 0.511092 0.632090 0.761902 96.807190
127 294 0.027830 0.043860 0.059005 0.086048 0.137806 0.207380 0.270024 0.338768 0.433478 0.559268 0.696227 97.140305
127 295 0.014649 0.022732 0.031984 0.050327 0.085837 0.136725 0.185876 0.241161 0.317031 0.427029 0.556743 97.929909
127 296 0.015752 0.027127 0.039154 0.058279 0.094695 0.147995 0.199595 0.256920 0.338593 0.455693 0.592539 97.773659
127 297 0.012295 0.017573 0.024328 0.040358 0.073221 0.118659 0.162896 0.216841 0.291894 0.394870 0.508511 98.138550
127 298 0.021424 0.030276 0.040292 0.064180 0.111879 0.170496 0.219688 0.280026 0.370119 0.489030 0.610854 97.591736
127 299 0.036288 0.052840 0.067386 0.099559 0.161432 0.232194 0.283437 0.339846 0.424997 0.533425 0.637419 97.131180
127 300 0.024167 0.040560 0.057819 0.085783 0.140282 0.217700 0.283206 0.337182 0.399794 0.483733 0.566691 97.363083
127 301 0.028980 0.046708 0.064650 0.095623 0.155235 0.235671 0.299347 0.350071 0.406890 0.483235 0.556862 97.276726
127 302 0.080053 0.107227 0.125857 0.170736 0.247295 0.319940 0.358872 0.394804 0.444705 0.501669 0.548129 96.700706
127 303 0.103047 0.133413 0.159882 0.223485 0.312283 0.368236 0.386112 0.414550 0.462214 0.507750 0.535431 96.393600
127 304 0.195663 0.207748 0.215725 0.285237 0.383825 0.440432 0.452818 0.480085 0.520449 0.552756 0.565435 95.699821
127 305 0.130217 0.198718 0.240865 0.298998 0.391865 0.486052 0.522516 0.528604 0.545776 0.583528 0.612390 95.460472
127 306 0.100917 0.189980 0.244102 0.272099 0.333054 0.442699 0.518584 0.536679 0.547784 0.592118 0.640437 95.581543
127 307 0.108235 0.138445 0.163458 0.219149 0.299046 0.369486 0.404993 0.432818 0.463439 0.503180 0.537048 96.360710
127 308 0.072879 0.108355 0.130177 0.163888 0.225918 0.298659 0.343666 0.372799 0.408192 0.455606 0.495548 96.924316
127 309 0.048366 0.071443 0.089963 0.119953 0.170721 0.226831 0.263451 0.291199 0.322796 0.363800 0.400513 97.630959
127 310 0.042706 0.063000 0.076465 0.098057 0.137823 0.184210 0.214440 0.237279 0.265756 0.305385 0.340896 98.033981
127 311 0.031647 0.047382 0.058630 0.077895 0.114989 0.157636 0.184395 0.204020 0.229188 0.264606 0.296253 98.333359
127 312 0.033863 0.049229 0.063572 0.088206 0.125645 0.158813 0.177502 0.195543 0.219946 0.250679 0.277644 98.359360
127 313 0.026261 0.036776 0.047771 0.073573 0.125038 0.177203 0.206778 0.232543 0.266008 0.302950 0.328308 98.176788
127 314 0.017933 0.030246 0.045004 0.067972 0.111710 0.170675 0.217880 0.251711 0.283816 0.326846 0.364756 98.111450
127 315 0.037275 0.056162 0.068910 0.093374 0.142615 0.197547 0.233972 0.262389 0.292071 0.324462 0.347350 97.943871
127 316 0.019132 0.030835 0.045648 0.068228 0.102543 0.152763 0.200814 0.242489 0.281551 0.341424 0.410802 98.103775
128 129 0.000000 0.000000 0.000000 0.000000 0.000000 0.000000 0.000000 0.000000 0.000000 0.000000 0.000000 0.000000
128 130 0.796046 12.616995 19.944786 44.313828 16.985744 2.283531 0.308376 0.056287 0.016764 0.006421 0.001547 2.669672
128 131 6.196280 14.971003 4.814888 9.402331 11.539891 17.841621 20.745949 10.109550 0.908449 0.040768 0.001839 3.427428
128 132 1.529707 8.661957 6.221043 10.797827 11.776627 13.037019 10.467858 10.487388 10.385944 8.098152 3.155324 5.381156
128 133 0.778917 2.330395 1.314423 3.649157 6.279722 12.425514 12.877585 12.588312 9.774320 9.967374 8.621926 19.392355
128 134 0.721335 1.095221 1.226293 2.130305 3.373931 5.540463 10.768143 9.216833 10.742674 10.439730 12.055862 32.689209
128 135 0.838901 1.210695 1.425246 2.621594 4.705876 7.120090 11.310008 8.390948 9.810315 9.831269 11.321839 31.413216
128 136 1.231720 1.337343 1.347222 2.354231 3.830910 5.218270 8.712831 7.506923 9.897617 9.319550 9.912669 39.330715
128 137 0.123673 0.220957 0.322248 0.597630 1.079682 1.837658 3.789311 3.473077 4.866877 5.701819 8.247055 69.740005
128 138 0.099920 0.163437 0.236204 0.483243 1.019954 1.934524 4.159716 3.678105 4.507320 4.847257 6.957401 71.912918
128 139 0.099942 0.186466 0.271582 0.511427 1.111572 2.511822 6.429667 6.081898 7.469308 7.649569 10.087242 57.589508
128 140 0.053165 0.100796 0.159031 0.277949 0.508736 0.914438 1.414654 1.998251 2.810710 3.994169 5.330208 82.437889
128 141 0.013861 0.021765 0.035036 0.076965 0.174483 0.339430 0.561980 0.883969 1.368850 2.120734 3.049678 91.353249
128 142 0.011836 0.024341 0.042343 0.083546 0.183976 0.392389 0.698978 1.119368 1.763551 2.768888 3.997505 88.913277
128 143 0.014720 0.023407 0.035901 0.072546 0.151740 0.285587 0.460148 0.723610 1.171744 1.910810 2.918270 92.231522
128 144 0.007951 0.013572 0.020943 0.037937 0.068297 0.119789 0.190912 0.295950 0.458764 0.726380 1.104658 96.954849
128 145 0.006053 0.009946 0.014850 0.027570 0.051569 0.089874 0.138392 0.211573 0.326896 0.519038 0.789213 97.815025
128 146 0.003751 0.006110 0.009241 0.017398 0.033011 0.060146 0.098413 0.160411 0.265190 0.454136 0.745737 98.146454
128 147 0.003783 0.005296 0.006997 0.012361 0.022066 0.036632 0.054486 0.082090 0.127286 0.209460 0.338358 99.101189
128 148 0.003473 0.005696 0.007563 0.011416 0.017686 0.027527 0.039422 0.054590 0.075049 0.111456 0.165476 99.480644
128 149 0.003129 0.005271 0.007270 0.011266 0.017907 0.028904 0.042971 0.061386 0.086699 0.132338 0.202836 99.400017
128 150 0.002431 0.003487 0.004599 0.007628 0.013018 0.020920 0.030789 0.044958 0.067036 0.107158 0.169279 99.528702
128 151 0.003097 0.004839 0.006567 0.010241 0.015862 0.023475 0.033119 0.045939 0.062985 0.090773 0.130886 99.572220
128 152 0.000851 0.001139 0.001534 0.002644 0.004761 0.007299 0.009872 0.013740 0.019540 0.029030 0.041929 99.867661
128 153 0.000906 0.001598 0.002269 0.003418 0.005878 0.009960 0.014518 0.019866 0.027102 0.040232 0.059339 99.814919
128 154 0.000907 0.001333 0.001822 0.002980 0.005315 0.008725 0.012525 0.017804 0.025609 0.038984 0.057952 99.826042
128 155 0.001001 0.001462 0.002062 0.003485 0.006216 0.009886 0.013997 0.019802 0.027965 0.040838 0.058057 99.815231
128 156 0.001230 0.002000 0.002805 0.004418 0.007875 0.013188 0.018650 0.024766 0.032756 0.046620 0.065186 99.780510
128 157 0.001200 0.002033 0.002891 0.004448 0.007721 0.013160 0.019193 0.025775 0.034034 0.048497 0.068356 99.772690
128 158 0.001316 0.002064 0.002881 0.004552 0.008022 0.013479 0.019352 0.026121 0.034978 0.050222 0.070933 99.766083
128 159 0.002142 0.003170 0.004365 0.006852 0.011570 0.017779 0.023790 0.030596 0.039019 0.052091 0.068322 99.740311
128 160 0.002452 0.003761 0.004907 0.007004 0.010989 0.016188 0.021123 0.026760 0.034182 0.045597 0.059693 99.767342
128 161 0.002206 0.003273 0.004306 0.006372 0.010405 0.015375 0.020002 0.025396 0.032199 0.042055 0.053598 99.784813
128 162 0.001304 0.001912 0.002618 0.004204 0.007413 0.011380 0.015227 0.019922 0.025931 0.034257 0.043521 99.832306
128 163 0.002074 0.003227 0.004364 0.006462 0.010441 0.015224 0.019685 0.025085 0.032347 0.042737 0.054632 99.783722
128 164 0.002275 0.003521 0.004752 0.007074 0.011443 0.016920 0.022227 0.028562 0.036905 0.049218 0.064013 99.753090
128 165 0.001514 0.002363 0.003240 0.004927 0.008131 0.012271 0.016452 0.021525 0.028305 0.038419 0.050881 99.811966
128 166 0.001617 0.002528 0.003486 0.005342 0.009115 0.014071 0.018798 0.024044 0.030847 0.041103 0.053318 99.795731
128 167 0.002429 0.004173 0.005733 0.008022 0.012697 0.019809 0.026956 0.034016 0.042588 0.056806 0.075448 99.711319
128 168 0.002319 0.003701 0.005116 0.007653 0.012457 0.018630 0.024556 0.031353 0.040398 0.054077 0.071000 99.728737
128 169 0.002006 0.002699 0.003537 0.005750 0.010133 0.015623 0.021240 0.028467 0.037611 0.050076 0.064338 99.758514
128 170 0.002205 0.003482 0.004972 0.008000 0.014200 0.022303 0.029852 0.038373 0.049668 0.065645 0.083308 99.677994
128 171 0.004037 0.006334 0.008332 0.012194 0.020538 0.032108 0.042246 0.052180 0.064914 0.085059 0.109222 99.562836
128 172 0.002724 0.004267 0.006168 0.009949 0.017200 0.026729 0.035820 0.045581 0.057071 0.073387 0.091676 99.629425
128 173 0.005107 0.008164 0.010920 0.015506 0.023302 0.032086 0.039079 0.046643 0.056648 0.071322 0.088294 99.602928
128 174 0.005878 0.009000 0.012254 0.018102 0.028348 0.040458 0.050909 0.062220 0.076000 0.095886 0.119058 99.481888
128 175 0.009375 0.010787 0.012038 0.017866 0.029067 0.039825 0.047750 0.059878 0.078034 0.101883 0.127344 99.466156
128 176 0.003084 0.004920 0.007242 0.011674 0.019997 0.030819 0.041094 0.052674 0.067367 0.088721 0.113223 99.559189
128 177 0.005723 0.009041 0.012362 0.018449 0.029838 0.043564 0.054764 0.066521 0.082144 0.105605 0.133441 99.438545
128 178 0.006272 0.011109 0.015440 0.021446 0.033810 0.054258 0.075024 0.095018 0.119463 0.159297 0.209889 99.198975
128 179 0.002300 0.003632 0.005429 0.009357 0.017610 0.030047 0.043600 0.060355 0.082697 0.115363 0.153971 99.475639
128 180 0.003066 0.004677 0.006652 0.010880 0.019284 0.030549 0.041748 0.055581 0.074768 0.102764 0.136060 99.513969
128 181 0.006726 0.011087 0.015569 0.022969 0.036817 0.054395 0.069881 0.087059 0.110855 0.144614 0.182625 99.257401
128 182 0.007159 0.011202 0.015410 0.023093 0.038121 0.058022 0.075863 0.094655 0.118817 0.153025 0.190728 99.213913
128 183 0.003372 0.005110 0.007305 0.012138 0.022488 0.037451 0.052789 0.070600 0.093043 0.122632 0.152995 99.420074
128 184 0.006088 0.008590 0.011328 0.017801 0.031034 0.047606 0.061344 0.075698 0.093908 0.119893 0.147491 99.379219
128 185 0.011889 0.020951 0.027071 0.033301 0.047694 0.071355 0.091783 0.105218 0.118118 0.140917 0.166569 99.165138
128 186 0.012099 0.016059 0.019207 0.027182 0.042899 0.061352 0.074714 0.086875 0.101200 0.122275 0.143385 99.292747
128 187 0.007730 0.011277 0.014851 0.021686 0.033958 0.048461 0.060313 0.072155 0.085352 0.102960 0.120231 99.421028
128 188 0.012701 0.016033 0.018639 0.026610 0.041211 0.055395 0.064673 0.075397 0.089414 0.107021 0.122765 99.370140
128 189 0.015656 0.020243 0.024073 0.034127 0.051235 0.067127 0.077550 0.089845 0.105590 0.124614 0.141143 99.248795
128 190 0.012475 0.015760 0.019789 0.031384 0.052281 0.071476 0.084091 0.099134 0.117804 0.138853 0.155999 99.200951
128 191 0.013106 0.020292 0.026575 0.036590 0.052988 0.071125 0.085222 0.099883 0.118455 0.143843 0.171037 99.160889
128 192 0.018125 0.025265 0.031434 0.045312 0.070639 0.098395 0.118306 0.138174 0.163246 0.196514 0.228181 98.866409
128 193 0.016877 0.025350 0.032709 0.047400 0.076389 0.113017 0.142374 0.169562 0.202210 0.246090 0.289099 98.638924
128 194 0.009474 0.014471 0.020255 0.032218 0.055876 0.087736 0.118152 0.152013 0.195348 0.252819 0.312215 98.749428
128 195 0.012256 0.017973 0.025297 0.041214 0.071470 0.109031 0.142318 0.179459 0.227538 0.290503 0.355649 98.527290
128 196 0.030684 0.045102 0.058979 0.086758 0.134906 0.188765 0.227763 0.264633 0.313861 0.384945 0.459796 97.803810
128 197 0.024434 0.050069 0.067518 0.081623 0.118407 0.187470 0.248719 0.281206 0.311356 0.375640 0.454069 97.799484
128 198 0.004340 0.007071 0.011378 0.021387 0.045741 0.088372 0.137697 0.189587 0.248050 0.327083 0.410056 98.509239
128 199 0.013582 0.022361 0.032917 0.053058 0.091297 0.137136 0.173394 0.212222 0.269425 0.349356 0.435352 98.209900
128 200 0.029038 0.046827 0.061390 0.086171 0.133354 0.191817 0.236417 0.276428 0.329778 0.403545 0.481323 97.723915
128 201 0.007973 0.013023 0.019218 0.032680 0.063581 0.109945 0.154325 0.199858 0.259118 0.338124 0.417383 98.384773
128 202 0.003943 0.006017 0.009560 0.018606 0.040448 0.076000 0.116501 0.164007 0.222466 0.296354 0.371740 98.674355
128 203 0.021137 0.035588 0.050583 0.076158 0.119559 0.162791 0.189383 0.216543 0.263953 0.333160 0.407919 98.123222
128 204 0.018780 0.037934 0.054414 0.070984 0.106213 0.168957 0.228800 0.269123 0.310256 0.381272 0.468687 97.884583
128 205 0.006494 0.010574 0.015714 0.026168 0.049276 0.087379 0.128039 0.170290 0.222473 0.296133 0.378822 98.608635
128 206 0.010987 0.016001 0.022585 0.037960 0.068598 0.106277 0.138346 0.174403 0.223906 0.288411 0.356450 98.556068
128 207 0.031731 0.045527 0.055450 0.075734 0.113343 0.157948 0.191200 0.226323 0.278061 0.350513 0.432659 98.041512
128 208 0.017688 0.026782 0.036073 0.054677 0.091669 0.141264 0.183131 0.225305 0.284064 0.368187 0.464090 98.107071
128 209 0.024348 0.038496 0.052621 0.075198 0.114368 0.170638 0.224064 0.277467 0.343812 0.439614 0.557747 97.681633
128 210 0.015432 0.022444 0.030969 0.051333 0.094727 0.156498 0.211429 0.267408 0.342138 0.450255 0.572154 97.785210
128 211 0.029080 0.050146 0.071112 0.100635 0.154023 0.235576 0.312977 0.382275 0.465182 0.587486 0.733917 96.877594
128 212 0.067967 0.077875 0.089399 0.134974 0.217558 0.306359 0.370723 0.443903 0.541312 0.669378 0.804776 96.275780
128 213 0.046474 0.076295 0.102031 0.142526 0.220787 0.332294 0.422408 0.491630 0.578570 0.712594 0.861692 96.012703
128 214 0.027983 0.044048 0.061917 0.096803 0.168357 0.275057 0.371708 0.457064 0.557242 0.704113 0.865105 96.370605
128 215 0.049464 0.076151 0.103169 0.153323 0.242338 0.354054 0.443788 0.525936 0.628930 0.776270 0.941294 95.705284
128 216 0.050657 0.084781 0.117622 0.168818 0.262020 0.395189 0.513393 0.615438 0.731748 0.898756 1.091453 95.070122
128 217 0.039322 0.063488 0.089453 0.134378 0.215053 0.325310 0.424353 0.523808 0.652542 0.832465 1.036577 95.663246
128 218 0.035398 0.046732 0.060555 0.099105 0.175888 0.272641 0.356867 0.453470 0.581839 0.756391 0.948489 96.212624
128 219 0.037150 0.062555 0.087385 0.131486 0.221783 0.352053 0.464253 0.564153 0.697222 0.896575 1.121791 95.363594
128 220 0.025916 0.041357 0.061200 0.102078 0.181873 0.294366 0.404770 0.527959 0.690287 0.911823 1.162554 95.595818
128 221 0.022247 0.030635 0.040228 0.067471 0.125297 0.202737 0.269868 0.347014 0.458567 0.624282 0.822585 96.989067
128 222 0.009826 0.020514 0.033280 0.051969 0.092772 0.169345 0.258029 0.345475 0.453466 0.620342 0.827529 97.117447
128 223 0.009366 0.012117 0.016909 0.032889 0.070112 0.126539 0.187771 0.274018 0.407670 0.608789 0.858767 97.395058
128 224 0.008752 0.015367 0.023913 0.040815 0.075604 0.129998 0.189821 0.266674 0.384364 0.562064 0.787465 97.515160
128 225 0.010379 0.015905 0.022706 0.039301 0.074349 0.124193 0.171872 0.228917 0.313468 0.439753 0.595515 97.963638
128 226 0.004016 0.006817 0.011054 0.020788 0.043111 0.081896 0.129769 0.193769 0.290553 0.440708 0.639185 98.138336
128 227 0.008507 0.013092 0.019195 0.033520 0.062756 0.104532 0.148113 0.207371 0.302913 0.451701 0.651470 97.996834
128 228 0.014188 0.018597 0.024042 0.040248 0.072617 0.114108 0.151270 0.198954 0.271673 0.379564 0.515406 98.199333
128 229 0.006937 0.013109 0.020338 0.032458 0.059489 0.109077 0.164849 0.222100 0.298059 0.420684 0.583337 98.069557
128 230 0.007220 0.011990 0.018278 0.032057 0.062452 0.113934 0.173261 0.245472 0.347863 0.508809 0.728226 97.750435
128 231 0.022173 0.027342 0.035832 0.063909 0.119836 0.184346 0.237789 0.310531 0.422260 0.576450 0.756464 97.243073
128 232 0.028572 0.055986 0.079524 0.107262 0.163125 0.253668 0.332250 0.394256 0.478712 0.620032 0.802609 96.684006
128 233 0.008328 0.014809 0.024693 0.046618 0.098527 0.191338 0.297068 0.414337 0.570796 0.809808 1.109116 96.414566
128 234 0.015576 0.022664 0.032235 0.058279 0.117408 0.208686 0.304443 0.424702 0.600281 0.855852 1.164871 96.195000
128 235 0.034042 0.049342 0.067070 0.110166 0.197000 0.308052 0.395456 0.487302 0.625387 0.837940 1.085429 95.802818
128 236 0.029763 0.073073 0.114043 0.144933 0.231769 0.434348 0.657105 0.786987 0.885303 1.069905 1.294176 94.278595
128 237 0.025287 0.042597 0.065860 0.111381 0.209040 0.375759 0.551695 0.714052 0.894392 1.163144 1.482237 94.364555
128 238 0.028324 0.043792 0.064423 0.109143 0.196043 0.318319 0.439461 0.576352 0.750962 0.972686 1.210996 95.289497
128 239 0.065795 0.083032 0.107206 0.176723 0.307881 0.460011 0.584138 0.730966 0.923871 1.150729 1.369007 94.040642
128 240 0.058439 0.108546 0.165443 0.248244 0.395985 0.606039 0.786492 0.934971 1.108279 1.329957 1.553892 92.703712
128 241 0.068335 0.110709 0.153855 0.229367 0.377491 0.613846 0.828419 0.986341 1.142277 1.395165 1.694968 92.399231
128 242 0.064619 0.109854 0.156119 0.238706 0.423290 0.724911 1.002776 1.215693 1.439965 1.746785 2.045874 90.831406
128 243 0.124003 0.151426 0.199520 0.337595 0.579812 0.850288 1.062519 1.279286 1.514275 1.787019 2.054100 90.060150
128 244 0.120627 0.186725 0.242312 0.347081 0.542222 0.796803 0.990759 1.158270 1.386542 1.719769 2.087712 90.421173
128 245 0.064375 0.129776 0.210326 0.306572 0.482563 0.818532 1.195805 1.473634 1.681092 1.987871 2.349583 89.299866
128 246 0.163842 0.200725 0.236851 0.361711 0.604832 0.883247 1.077593 1.259511 1.487150 1.777981 2.063682 89.882874
128 247 0.082787 0.126666 0.185123 0.291680 0.470248 0.714525 0.949945 1.176100 1.414044 1.715929 2.046032 90.826920
128 248 0.142881 0.196558 0.245533 0.356809 0.551057 0.775450 0.940866 1.096153 1.291799 1.540475 1.789211 91.073212
128 249 0.153398 0.195775 0.246074 0.381036 0.619675 0.896301 1.094021 1.254977 1.425571 1.663248 1.912442 90.157478
128 250 0.073801 0.151263 0.220456 0.292258 0.456119 0.769083 1.069265 1.236954 1.368697 1.593199 1.836490 90.932419
128 251 0.071712 0.094361 0.126802 0.214009 0.388315 0.616773 0.810321 0.994465 1.204384 1.484112 1.770331 92.224411
128 252 0.144786 0.232177 0.320543 0.463830 0.686297 0.937583 1.107426 1.226940 1.367068 1.571517 1.795513 90.146324
128 253 0.057567 0.116141 0.171455 0.246228 0.437949 0.805772 1.149518 1.323983 1.453838 1.696262 1.941957 90.599327
128 254 0.036468 0.058642 0.087709 0.144223 0.256883 0.432048 0.619330 0.814407 1.040743 1.331125 1.636253 93.542168
128 255 0.051322 0.062667 0.083048 0.147224 0.275604 0.428318 0.556334 0.704117 0.894697 1.139090 1.397013 94.260567
128 256 0.033058 0.067787 0.106117 0.152413 0.245634 0.412685 0.591509 0.740955 0.901690 1.132506 1.394561 94.221077
128 257 0.045451 0.055871 0.072144 0.121581 0.219227 0.342420 0.453925 0.587396 0.762263 0.991284 1.241833 95.106606
128 258 0.030228 0.045091 0.063819 0.104913 0.187078 0.298250 0.403197 0.519734 0.670799 0.869013 1.084086 95.723793
128 259 0.031196 0.048975 0.071218 0.113509 0.191425 0.296163 0.392041 0.492806 0.622116 0.798411 0.993856 95.948288
128 260 0.074493 0.091918 0.110771 0.166769 0.267277 0.382004 0.469537 0.563823 0.685646 0.848009 1.022526 95.317230
128 261 0.041438 0.080155 0.122767 0.171794 0.263756 0.428360 0.591961 0.700357 0.791346 0.954435 1.158261 94.695374
128 262 0.101999 0.170430 0.208075 0.246054 0.334997 0.488961 0.614977 0.681787 0.741890 0.858570 0.996899 94.555359
128 263 0.083802 0.104023 0.135387 0.212026 0.335516 0.468237 0.571540 0.678221 0.796447 0.944218 1.093968 94.576614
128 264 0.085741 0.128186 0.167829 0.239206 0.356246 0.488102 0.589119 0.686670 0.801421 0.934052 1.064079 94.459351
128 265 0.033847 0.054636 0.082959 0.137052 0.240793 0.384506 0.513727 0.635990 0.780763 0.973984 1.174803 94.986938
128 266 0.093760 0.126018 0.154994 0.227458 0.363887 0.526078 0.650043 0.775258 0.934022 1.128169 1.318202 93.702110
128 267 0.053724 0.085463 0.119674 0.181096 0.299259 0.461550 0.605113 0.742103 0.911685 1.135769 1.371346 94.033218
128 268 0.024355 0.038527 0.057463 0.097393 0.178717 0.299729 0.424290 0.564789 0.749669 0.998969 1.275704 95.290398
128 269 0.015993 0.024730 0.038708 0.072712 0.147205 0.262253 0.390145 0.552131 0.778038 1.085698 1.428264 95.204124
128 270 0.027252 0.036677 0.052192 0.097715 0.197187 0.330164 0.460743 0.636370 0.896781 1.233980 1.579977 94.450966
128 271 0.011304 0.020071 0.032955 0.060494 0.122909 0.226969 0.341572 0.471551 0.652153 0.922355 1.242357 95.895309
128 272 0.007745 0.014504 0.023194 0.040484 0.082668 0.162472 0.253901 0.348916 0.474513 0.673493 0.919570 96.998543
128 273 0.006411 0.010976 0.018396 0.036640 0.081756 0.165126 0.268402 0.398421 0.586163 0.875454 1.235420 96.316841
128 274 0.004488 0.008870 0.015766 0.030630 0.068695 0.148356 0.258953 0.398820 0.598310 0.907925 1.293534 96.265648
128 275 0.006771 0.010828 0.017249 0.033782 0.072388 0.136127 0.208491 0.299327 0.430289 0.629269 0.876485 97.278992
128 276 0.007300 0.013718 0.021935 0.038160 0.077763 0.150109 0.229459 0.309928 0.418663 0.595101 0.813994 97.323868
128 277 0.014621 0.030390 0.048715 0.075079 0.133941 0.249661 0.379900 0.491032 0.618614 0.829224 1.094332 96.034492
128 278 0.010149 0.015751 0.023947 0.043389 0.086211 0.158415 0.240820 0.339695 0.475587 0.688126 0.958446 96.959457
128 279 0.015682 0.022555 0.030835 0.052378 0.099201 0.165206 0.226122 0.295281 0.394791 0.541198 0.714945 97.441803
128 280 0.015644 0.025231 0.038255 0.063878 0.111289 0.175055 0.234585 0.300857 0.392285 0.524909 0.686125 97.431892
128 281 0.046690 0.055099 0.062353 0.093295 0.152219 0.218223 0.269144 0.334903 0.435069 0.575857 0.738832 97.018318
128 282 0.012498 0.023163 0.035485 0.056350 0.101673 0.178672 0.259444 0.340526 0.448401 0.618916 0.832749 97.092125
128 283 0.006348 0.009786 0.014938 0.027418 0.055447 0.102314 0.156615 0.223090 0.313754 0.451756 0.627758 98.010773
128 284 0.009703 0.014928 0.023151 0.042767 0.082718 0.135290 0.185444 0.246741 0.333340 0.453887 0.592488 97.879547
128 285 0.035810 0.049528 0.063468 0.100350 0.169701 0.247969 0.309816 0.384323 0.494944 0.646578 0.819158 96.678352
128 286 0.005513 0.010554 0.017692 0.032811 0.071564 0.140934 0.218379 0.304977 0.429140 0.620287 0.839806 97.308334
128 287 0.002933 0.004757 0.008049 0.017274 0.042518 0.090068 0.150301 0.227938 0.334218 0.489363 0.667086 97.965500
128 288 0.016339 0.027129 0.042670 0.076076 0.142865 0.227128 0.296589 0.370057 0.473706 0.625407 0.795750 96.906281
128 289 0.042662 0.083142 0.112399 0.146508 0.234052 0.393747 0.531993 0.604942 0.682021 0.837551 1.018249 95.312737
128 290 0.027497 0.055416 0.087192 0.125894 0.201652 0.336719 0.476476 0.581049 0.676400 0.823650 0.991698 95.616356
128 291 0.030624 0.040861 0.054596 0.092053 0.169140 0.270925 0.361176 0.451998 0.553050 0.688075 0.827372 96.460136
128 292 0.023793 0.052733 0.086419 0.120425 0.183024 0.302404 0.433472 0.525539 0.592344 0.696104 0.821064 96.162674
128 293 0.015344 0.021975 0.029872 0.048308 0.085416 0.141949 0.198864 0.260951 0.338235 0.451481 0.586904 97.820702
128 294 0.017830 0.026142 0.035706 0.055546 0.092648 0.144289 0.194055 0.250386 0.323415 0.426071 0.547475 97.886436
128 295 0.013558 0.019013 0.025099 0.039992 0.070140 0.111315 0.148330 0.191650 0.253637 0.342125 0.444147 98.340996
128 296 0.016315 0.026802 0.038820 0.058796 0.093132 0.138071 0.179248 0.225519 0.288993 0.377355 0.480781 98.076164
128 297 0.015859 0.021102 0.026901 0.042110 0.072547 0.112878 0.150029 0.194489 0.254452 0.334660 0.422191 98.352783
128 298 0.017112 0.022669 0.029795 0.049242 0.089320 0.140268 0.185072 0.239856 0.316599 0.414801 0.513431 97.981834
128 299 0.030440 0.042020 0.053456 0.081201 0.135152 0.200160 0.251500 0.306108 0.377121 0.464689 0.549509 97.508644
128 300 0.030816 0.052756 0.073875 0.101654 0.145893 0.199871 0.240792 0.278063 0.330949 0.406860 0.490518 97.647949
128 301 0.034281 0.053224 0.069520 0.095066 0.141723 0.205799 0.260116 0.307756 0.362367 0.434652 0.509051 97.526451
128 302 0.060108 0.077496 0.093470 0.135694 0.207586 0.277124 0.319432 0.362745 0.418496 0.482314 0.537381 97.028152
128 303 0.077468 0.095698 0.115118 0.168747 0.249690 0.312531 0.346056 0.389920 0.449446 0.508410 0.552120 96.734795
128 304 0.120892 0.128519 0.148387 0.225666 0.337679 0.410320 0.439395 0.480369 0.529835 0.576837 0.609402 95.992699
128 305 0.087405 0.130548 0.163873 0.219781 0.318497 0.436833 0.511553 0.550566 0.587975 0.644682 0.692873 95.655418
128 306 0.069660 0.128830 0.169279 0.198977 0.266479 0.392360 0.495102 0.532924 0.554390 0.618341 0.691916 95.881744
128 307 0.084461 0.100219 0.117401 0.170725 0.259086 0.342501 0.389966 0.432814 0.483511 0.546594 0.599145 96.473572
128 308 0.056166 0.079371 0.101355 0.141060 0.206358 0.279485 0.331017 0.370959 0.412925 0.468514 0.520687 97.032097
128 309 0.058201 0.074037 0.086093 0.116696 0.169875 0.224376 0.258784 0.289489 0.325524 0.370923 0.411957 97.614044
128 310 0.057608 0.071028 0.080159 0.105482 0.151004 0.199162 0.229324 0.253440 0.278925 0.312924 0.343067 97.917877
128 311 0.048817 0.064354 0.076245 0.101850 0.142668 0.180938 0.201320 0.217149 0.236893 0.265840 0.292111 98.171822
128 312 0.073193 0.082200 0.083426 0.105313 0.143841 0.175894 0.192163 0.211118 0.233959 0.256999 0.271987 98.169907
128 313 0.056957 0.071548 0.087815 0.122897 0.171322 0.210464 0.231381 0.248182 0.260984 0.278388 0.294226 97.965836
128 314 0.044410 0.066244 0.081106 0.108176 0.162014 0.221412 0.251763 0.264998 0.279855 0.304588 0.322497 97.892937
128 315 0.047002 0.070599 0.093489 0.124168 0.170124 0.223598 0.263093 0.282364 0.284163 0.292758 0.302410 97.846237
128 316 0.036925 0.050629 0.060778 0.083447 0.127012 0.187334 0.232018 0.262683 0.292575 0.343040 0.395207 97.928352
129 130 0.000000 0.000000 0.000000 0.000000 0.000000 0.000000 0.000000 0.000000 0.000000 0.000000 0.000000 0.000000
129 131 0.823796 14.185015 21.935249 43.675808 15.036397 1.968973 0.267262 0.043527 0.012123 0.004620 0.001089 2.046144
129 132 7.759926 18.890348 5.682283 9.934065 11.490102 16.275476 17.822063 8.563731 0.783283 0.036658 0.001657 2.760407
129 133 1.543540 9.114952 6.724773 11.307183 11.523795 12.598189 10.882165 11.170351 10.438835 7.599973 2.734020 4.362222
129 134 0.572660 1.776004 0.971371 2.713845 5.209225 12.461511 14.137980 13.836505 10.446325 10.645342 9.015237 18.213993
129 135 2.311736 3.857315 4.015249 5.917731 8.324035 11.341898 16.575003 10.629823 8.909914 6.446020 5.792428 15.878850
129 136 1.788878 3.569973 3.324827 3.945188 6.185930 10.278577 16.185478 10.070599 9.105756 7.769761 7.932404 19.842632
129 137 0.207549 0.454947 0.755497 1.405667 2.357286 3.986033 8.434091 7.763240 9.961512 9.441516 10.678187 44.554474
129 138 0.315160 0.859556 1.175317 1.480066 2.128566 3.624944 7.753169 6.797833 8.547206 9.073464 11.974470 46.270252
129 139 0.223526 0.639760 1.147936 1.776897 2.600290 4.401383 9.387181 7.764710 8.367636 7.915974 10.276381 45.498325
129 140 0.076811 0.185816 0.334831 0.621139 1.201229 2.565585 6.329412 5.680671 6.578199 6.684622 9.170236 60.571449
129 141 0.029914 0.054823 0.081254 0.142934 0.292576 0.596534 1.063568 1.742095 2.785423 4.266882 5.757031 83.186958
129 142 0.025855 0.069492 0.137653 0.255469 0.501741 0.985461 1.693096 2.559127 3.714892 5.263759 6.914262 77.879196
129 143 0.018414 0.037486 0.065119 0.126126 0.263140 0.544782 0.976607 1.577397 2.456115 3.738135 5.250622 84.946060
129 144 0.007914 0.016429 0.026919 0.045697 0.079323 0.143098 0.235639 0.370021 0.589054 0.987760 1.625391 95.872757
129 145 0.006943 0.013271 0.020174 0.034716 0.062202 0.111481 0.179007 0.280498 0.447938 0.744763 1.190517 96.908493
129 146 0.005037 0.009667 0.015274 0.027073 0.049998 0.094628 0.162979 0.274691 0.468159 0.816525 1.349600 96.726372
129 147 0.004358 0.007179 0.009916 0.016300 0.028371 0.049722 0.079280 0.124361 0.198408 0.335076 0.552533 98.594490
129 148 0.003335 0.006321 0.008994 0.013096 0.019093 0.029113 0.041689 0.057292 0.078529 0.119813 0.188442 99.434288
129 149 0.003219 0.006319 0.009390 0.013661 0.019559 0.030410 0.046266 0.068186 0.099555 0.157255 0.251774 99.294403
129 150 0.002676 0.004436 0.005824 0.008546 0.013674 0.022782 0.035658 0.053543 0.080653 0.130830 0.211124 99.430260
129 151 0.002880 0.005162 0.007119 0.010050 0.014495 0.021108 0.029376 0.039471 0.053540 0.079706 0.121016 99.616081
129 152 0.003096 0.004676 0.005920 0.008845 0.013920 0.020487 0.027735 0.036167 0.046900 0.065472 0.091380 99.675407
129 153 0.000858 0.001796 0.002884 0.004100 0.006063 0.009248 0.013178 0.018134 0.024940 0.037416 0.056946 99.824432
129 154 0.000890 0.001506 0.002138 0.003266 0.005573 0.009215 0.013437 0.018785 0.026148 0.039174 0.058333 99.821541
129 155 0.001131 0.001973 0.002866 0.004364 0.007333 0.011873 0.016964 0.023193 0.031767 0.046545 0.067347 99.784645
129 156 0.001655 0.003195 0.004621 0.006413 0.009936 0.015751 0.022176 0.029053 0.037717 0.053252 0.075353 99.740883
129 157 0.001353 0.002876 0.004803 0.007014 0.010457 0.016199 0.023258 0.031160 0.040569 0.057234 0.082033 99.723038
129 158 0.001659 0.003216 0.004762 0.006658 0.010515 0.017401 0.025320 0.033436 0.043161 0.061064 0.087196 99.705612
129 159 0.002741 0.004679 0.006428 0.008920 0.013577 0.020389 0.027299 0.034863 0.044814 0.061296 0.083165 99.691826
129 160 0.002066 0.003758 0.005522 0.007777 0.012000 0.018483 0.025124 0.031415 0.038763 0.051297 0.067718 99.736076
129 161 0.002436 0.003948 0.005336 0.007618 0.012077 0.017851 0.023140 0.028967 0.036640 0.048607 0.063244 99.750137
129 162 0.001423 0.002283 0.003187 0.004878 0.008454 0.013404 0.018152 0.023220 0.029677 0.039630 0.051340 99.804352
129 163 0.001993 0.003381 0.004784 0.006982 0.011314 0.017437 0.023484 0.029871 0.037965 0.050508 0.065523 99.746758
129 164 0.002329 0.004059 0.005627 0.007896 0.012445 0.018921 0.025169 0.031870 0.041072 0.056230 0.075699 99.718681
129 165 0.001148 0.001957 0.002851 0.004421 0.007756 0.013019 0.018790 0.024791 0.031980 0.043398 0.057541 99.792343
129 166 0.001370 0.002398 0.003493 0.005227 0.008926 0.014961 0.021550 0.027900 0.034861 0.046015 0.060019 99.773285
129 167 0.002501 0.005225 0.007838 0.010236 0.014649 0.022017 0.029756 0.037093 0.046407 0.062855 0.086021 99.675400
129 168 0.001468 0.002690 0.004100 0.006170 0.010196 0.016696 0.023978 0.031412 0.040295 0.054970 0.074222 99.733803
129 169 0.001522 0.002232 0.002923 0.004638 0.008677 0.014424 0.020008 0.026396 0.035147 0.048428 0.063613 99.771988
129 170 0.001750 0.003213 0.004852 0.007363 0.012550 0.020654 0.028992 0.037080 0.046811 0.062698 0.082783 99.691254
129 171 0.003569 0.006693 0.009166 0.012115 0.018453 0.028668 0.038597 0.048425 0.062524 0.087284 0.120396 99.564110
129 172 0.001528 0.002802 0.004301 0.006768 0.011970 0.020640 0.030102 0.039575 0.050929 0.069403 0.092463 99.669518
129 173 0.001867 0.003342 0.005112 0.008095 0.014437 0.024687 0.035533 0.045836 0.057042 0.074555 0.095719 99.633774
129 174 0.003814 0.006874 0.009788 0.013887 0.022162 0.034343 0.046003 0.058219 0.074843 0.101035 0.133665 99.495369
129 175 0.003588 0.005630 0.007951 0.012451 0.021042 0.032201 0.042464 0.054605 0.071797 0.098299 0.130596 99.519379
129 176 0.001617 0.002763 0.004097 0.006658 0.012384 0.021614 0.031672 0.043097 0.058354 0.082120 0.110695 99.624924
129 177 0.002549 0.004640 0.007194 0.011380 0.019981 0.033793 0.048375 0.062872 0.080316 0.107828 0.141335 99.479736
129 178 0.004118 0.008853 0.013796 0.018979 0.029166 0.047813 0.067973 0.086648 0.110324 0.151841 0.208328 99.252159
129 179 0.001733 0.003140 0.004869 0.007848 0.014325 0.025998 0.039873 0.055192 0.074625 0.106239 0.146813 99.519348
129 180 0.001996 0.003506 0.005265 0.008369 0.015162 0.026690 0.039657 0.053859 0.072536 0.102220 0.139287 99.531456
129 181 0.004746 0.008889 0.013238 0.019259 0.031334 0.049842 0.068146 0.086303 0.109725 0.144634 0.185397 99.278488
129 182 0.004989 0.009299 0.014008 0.020542 0.033766 0.054205 0.074569 0.094387 0.118857 0.154896 0.195635 99.224846
129 183 0.002624 0.004643 0.007039 0.011112 0.019882 0.034252 0.049767 0.065991 0.086046 0.116095 0.150646 99.451904
129 184 0.004106 0.007137 0.010408 0.015665 0.027098 0.045523 0.063922 0.080345 0.098075 0.124982 0.154484 99.368256
129 185 0.007932 0.017708 0.028012 0.035874 0.049414 0.072951 0.095144 0.109034 0.121139 0.144425 0.172682 99.145683
129 186 0.007678 0.013027 0.018358 0.025633 0.038871 0.057174 0.072955 0.085572 0.098648 0.119759 0.143216 99.319107
129 187 0.005733 0.009874 0.013739 0.019212 0.029917 0.044980 0.058076 0.069213 0.081654 0.100458 0.120382 99.446762
129 188 0.007036 0.011295 0.015870 0.023263 0.036226 0.051654 0.064149 0.075782 0.089190 0.108377 0.127912 99.389252
129 189 0.009935 0.015403 0.020492 0.029527 0.046507 0.066169 0.080250 0.092254 0.106629 0.126786 0.145677 99.260368
129 190 0.008100 0.012492 0.017290 0.026267 0.042870 0.062088 0.077312 0.092885 0.112515 0.138348 0.163546 99.246284
129 191 0.006538 0.012094 0.018311 0.026705 0.042784 0.067014 0.090107 0.109283 0.128830 0.157842 0.189807 99.150688
129 192 0.009124 0.016162 0.023415 0.034017 0.055797 0.089582 0.120826 0.145499 0.171513 0.211348 0.253835 98.868881
129 193 0.010145 0.019288 0.028878 0.041037 0.064661 0.102839 0.141622 0.176256 0.215121 0.270026 0.328268 98.601860
129 194 0.005514 0.010452 0.016306 0.025160 0.043985 0.077140 0.113347 0.147745 0.189028 0.254769 0.335601 98.780945
129 195 0.006256 0.010685 0.015838 0.025396 0.047612 0.086302 0.128723 0.171748 0.225426 0.304290 0.389952 98.587776
129 196 0.015000 0.026565 0.039007 0.059964 0.106072 0.178967 0.246243 0.296869 0.348015 0.425683 0.504923 97.752693
129 197 0.014671 0.039051 0.066771 0.084565 0.117526 0.187757 0.261537 0.303126 0.335146 0.404571 0.498511 97.686768
129 198 0.003496 0.006831 0.011298 0.018818 0.036730 0.073125 0.119919 0.167471 0.221779 0.305314 0.407383 98.627838
129 199 0.006304 0.011896 0.019205 0.032413 0.063926 0.119227 0.179252 0.235893 0.302902 0.395539 0.490489 98.142952
129 200 0.018971 0.039603 0.060708 0.083764 0.126716 0.191836 0.248749 0.290494 0.339876 0.415288 0.499169 97.684830
129 201 0.008135 0.017312 0.028048 0.041017 0.066415 0.109192 0.152992 0.191303 0.239435 0.316222 0.411176 98.418755
129 202 0.003394 0.005873 0.008859 0.014928 0.030638 0.060600 0.097356 0.139149 0.195545 0.276988 0.367034 98.799637
129 203 0.008772 0.016540 0.026356 0.042186 0.075178 0.128569 0.182335 0.228648 0.278562 0.348583 0.424873 98.239395
129 204 0.012867 0.032753 0.054530 0.068814 0.094762 0.147620 0.204060 0.246216 0.294583 0.378881 0.491553 97.973366
129 205 0.004592 0.008942 0.014591 0.023144 0.041170 0.075880 0.118024 0.159265 0.206433 0.280323 0.374714 98.692924
129 206 0.006478 0.011354 0.017058 0.026913 0.048313 0.082732 0.118754 0.157174 0.210054 0.285516 0.370594 98.665062
129 207 0.016131 0.028242 0.040392 0.058559 0.094431 0.145726 0.189192 0.226759 0.278186 0.356619 0.447972 98.117790
129 208 0.011434 0.021110 0.032519 0.049073 0.080820 0.131856 0.182889 0.229632 0.288462 0.377974 0.486259 98.107979
129 209 0.019550 0.037068 0.054795 0.075652 0.113315 0.172339 0.228777 0.280152 0.348351 0.452513 0.582417 97.635071
129 210 0.012075 0.021609 0.032889 0.050681 0.087129 0.150963 0.219731 0.282751 0.354332 0.464196 0.599229 97.724411
129 211 0.024601 0.052762 0.083588 0.113826 0.164811 0.249316 0.331873 0.399433 0.483449 0.615326 0.779332 96.701683
129 212 0.048189 0.073629 0.096000 0.136733 0.214417 0.320005 0.409056 0.487173 0.582769 0.717608 0.862350 96.052078
129 213 0.041917 0.088753 0.131827 0.168536 0.239277 0.361354 0.468251 0.533524 0.608786 0.741285 0.899969 95.716515
129 214 0.032250 0.061971 0.087988 0.118886 0.186405 0.310098 0.430813 0.516481 0.604062 0.752070 0.927823 95.971146
129 215 0.050428 0.093815 0.126022 0.161669 0.234701 0.355227 0.469371 0.562985 0.675000 0.845376 1.046145 95.379257
129 216 0.056038 0.113901 0.166105 0.214367 0.303024 0.456635 0.604129 0.710073 0.822581 1.004495 1.231280 94.317368
129 217 0.040520 0.078034 0.113368 0.156408 0.238979 0.374085 0.502554 0.609438 0.736325 0.929711 1.156081 95.064499
129 218 0.045081 0.070466 0.087542 0.122384 0.199844 0.317090 0.421961 0.520303 0.648981 0.841123 1.060404 95.664825
129 219 0.044129 0.093703 0.142316 0.188117 0.268697 0.404015 0.537131 0.650256 0.790663 1.008376 1.283534 94.589066
129 220 0.035504 0.074500 0.116606 0.165099 0.252334 0.396601 0.539973 0.664176 0.814827 1.046003 1.331813 94.562569
129 221 0.026509 0.047660 0.066438 0.094897 0.154273 0.252121 0.352559 0.452901 0.579895 0.763317 0.978200 96.231232
129 222 0.012603 0.034413 0.066846 0.099212 0.148734 0.236514 0.334993 0.429098 0.551624 0.749518 1.021131 96.315315
129 223 0.013963 0.022760 0.033101 0.055453 0.106831 0.199192 0.311413 0.446403 0.626258 0.886019 1.197559 96.101044
129 224 0.011142 0.024083 0.039757 0.061259 0.103799 0.179148 0.266312 0.364664 0.506306 0.731208 1.032654 96.679672
129 225 0.014928 0.029588 0.044394 0.062988 0.096208 0.150685 0.209213 0.275181 0.371559 0.524151 0.730828 97.490280
129 226 0.007142 0.015665 0.027164 0.044543 0.080430 0.144891 0.220897 0.306002 0.427964 0.629798 0.913605 97.181908
129 227 0.013645 0.026130 0.038868 0.056625 0.091716 0.152202 0.222272 0.307639 0.436227 0.643060 0.929800 97.081818
129 228 0.016239 0.026495 0.034219 0.048858 0.081255 0.133449 0.185271 0.241849 0.324714 0.456066 0.626961 97.824631
129 229 0.008825 0.021191 0.036849 0.053969 0.085350 0.144599 0.211611 0.275704 0.359634 0.503570 0.712791 97.585907
129 230 0.013784 0.028399 0.044783 0.065475 0.103447 0.169700 0.248387 0.341141 0.474105 0.684138 0.974453 96.852180
129 231 0.031913 0.044010 0.054194 0.082419 0.140112 0.213963 0.277545 0.357384 0.482919 0.665710 0.887400 96.762428
129 232 0.025593 0.057548 0.087936 0.115173 0.167641 0.258515 0.346200 0.423912 0.531612 0.706758 0.938751 96.340363
129 233 0.013357 0.028961 0.050482 0.083711 0.153214 0.273547 0.402345 0.529804 0.699661 0.966122 1.309561 95.489235
129 234 0.027129 0.044646 0.061639 0.095382 0.167613 0.277192 0.386994 0.515230 0.703452 0.969285 1.278921 95.472519
129 235 0.039082 0.059231 0.079760 0.122224 0.206412 0.324373 0.432834 0.543156 0.690664 0.909198 1.166253 95.426811
129 236 0.039890 0.116451 0.191116 0.211747 0.274740 0.444350 0.629962 0.754500 0.895677 1.146390 1.465760 93.829414
129 237 0.046614 0.089530 0.135272 0.190273 0.291907 0.469098 0.656648 0.824120 1.018844 1.309950 1.666677 93.301071
129 238 0.035459 0.061720 0.093902 0.144663 0.231897 0.359887 0.492563 0.633303 0.806604 1.038930 1.308874 94.792191
129 239 0.088526 0.111598 0.131300 0.198467 0.338458 0.502559 0.628527 0.778558 1.000175 1.267514 1.516493 93.437828
129 240 0.054705 0.115016 0.186114 0.268193 0.410106 0.632435 0.842530 1.011720 1.201929 1.448349 1.704039 92.124863
129 241 0.083996 0.164875 0.230962 0.295947 0.438897 0.705327 0.949603 1.100379 1.249375 1.510062 1.825906 91.444672
129 242 0.085558 0.182057 0.274066 0.359226 0.535026 0.844280 1.120962 1.293864 1.483418 1.791051 2.139510 89.890984
129 243 0.192690 0.261574 0.298180 0.410078 0.651274 0.939404 1.122825 1.280837 1.519611 1.825486 2.099298 89.398743
129 244 0.103441 0.199026 0.294632 0.394720 0.561242 0.845873 1.120730 1.313664 1.494016 1.772956 2.109669 89.790031
129 245 0.095744 0.235651 0.379910 0.476345 0.639884 0.944630 1.228922 1.405526 1.604340 1.939949 2.354699 88.694397
129 246 0.186169 0.298432 0.383508 0.477749 0.629001 0.876500 1.121571 1.330108 1.533628 1.796798 2.104403 89.262131
129 247 0.109112 0.203289 0.281660 0.378362 0.576066 0.878848 1.124147 1.288829 1.496604 1.809962 2.147648 89.705467
129 248 0.118046 0.223210 0.327608 0.440736 0.615698 0.871770 1.090302 1.244474 1.412112 1.651840 1.914416 90.089783
129 249 0.195550 0.332879 0.407023 0.486893 0.665583 0.967605 1.208602 1.341744 1.475994 1.704798 1.962565 89.250763
129 250 0.099165 0.274918 0.471932 0.549645 0.646924 0.898651 1.161092 1.288701 1.379105 1.583576 1.884409 89.761887
129 251 0.082627 0.142326 0.201898 0.290455 0.471750 0.778219 1.075081 1.270788 1.406954 1.594254 1.779187 90.906456
129 252 0.182321 0.376576 0.511687 0.591729 0.747003 1.012798 1.215704 1.310759 1.421803 1.601756 1.794174 89.233696
129 253 0.087813 0.250972 0.443366 0.536179 0.657443 0.935928 1.206291 1.318395 1.394763 1.593463 1.888023 89.687363
129 254 0.046824 0.098297 0.158932 0.227853 0.354191 0.582107 0.831056 1.027141 1.202199 1.437672 1.693223 92.340508
129 255 0.064745 0.097346 0.125433 0.188669 0.329729 0.527514 0.693603 0.844528 1.031883 1.266997 1.486686 93.342865
129 256 0.038842 0.102252 0.187849 0.255374 0.340423 0.492761 0.661066 0.800480 0.957070 1.188083 1.483203 93.492599
129 257 0.058113 0.088908 0.116609 0.166886 0.266935 0.413692 0.555363 0.699209 0.875904 1.107924 1.360929 94.289528
129 258 0.035714 0.067532 0.099511 0.140323 0.220031 0.344588 0.463898 0.573193 0.714707 0.920350 1.158662 95.261490
129 259 0.032432 0.061047 0.090732 0.130456 0.207343 0.325903 0.436635 0.536581 0.664534 0.849997 1.061366 95.602974
129 260 0.064137 0.106630 0.142885 0.189150 0.272150 0.398194 0.514836 0.616647 0.734174 0.901029 1.091248 94.968918
129 261 0.045830 0.111933 0.180969 0.224996 0.301363 0.455676 0.608314 0.706448 0.809125 0.992755 1.232361 94.330231
129 262 0.057688 0.134198 0.216749 0.260488 0.316642 0.447874 0.591760 0.680643 0.743800 0.868027 1.043491 94.638641
129 263 0.072374 0.102971 0.129904 0.190371 0.312757 0.463782 0.573740 0.673529 0.803708 0.974413 1.136949 94.565506
129 264 0.060911 0.103682 0.147296 0.210489 0.319104 0.455368 0.562701 0.657758 0.779889 0.940721 1.106183 94.655899
129 265 0.035070 0.060132 0.089800 0.140620 0.239442 0.378364 0.502376 0.621767 0.776493 0.986193 1.203712 94.966034
129 266 0.084714 0.131544 0.174324 0.242018 0.361183 0.513991 0.642368 0.770448 0.937953 1.153336 1.377420 93.610703
129 267 0.061453 0.106414 0.147700 0.209275 0.330582 0.499646 0.637530 0.759482 0.930339 1.174001 1.433920 93.709656
129 268 0.034193 0.061554 0.093216 0.143737 0.240391 0.381424 0.515640 0.649618 0.826954 1.083583 1.381864 94.587830
129 269 0.027322 0.048257 0.074203 0.123962 0.231162 0.389820 0.546876 0.721936 0.971326 1.313577 1.678897 93.872658
129 270 0.053274 0.082194 0.110162 0.171368 0.299554 0.478295 0.645763 0.838457 1.111119 1.464845 1.828753 92.916214
129 271 0.025120 0.054471 0.087930 0.132101 0.221224 0.363258 0.505187 0.640516 0.827693 1.110092 1.443326 94.589081
129 272 0.017336 0.044466 0.078507 0.109562 0.164294 0.270146 0.390270 0.494347 0.617290 0.824585 1.110759 95.878441
129 273 0.015156 0.034472 0.061012 0.098365 0.175134 0.320737 0.498494 0.680799 0.909950 1.248437 1.662023 94.295418
129 274 0.011507 0.032715 0.065901 0.104124 0.176887 0.319351 0.500886 0.692248 0.942515 1.316893 1.780986 94.055984
129 275 0.012829 0.027320 0.044009 0.067106 0.115037 0.204843 0.315027 0.433919 0.589088 0.823406 1.112982 96.254433
129 276 0.013443 0.035040 0.061971 0.086332 0.134318 0.228975 0.335625 0.424647 0.532641 0.719531 0.972621 96.454857
129 277 0.018277 0.054157 0.112222 0.159358 0.218228 0.337080 0.486542 0.621337 0.771564 1.016385 1.364918 94.839928
129 278 0.014602 0.028068 0.043244 0.067824 0.124628 0.233468 0.364035 0.501646 0.680061 0.949845 1.269971 95.722610
129 279 0.016186 0.030324 0.045404 0.067291 0.112119 0.187073 0.266826 0.346796 0.451822 0.618530 0.834586 97.023041
129 280 0.018726 0.036701 0.056286 0.082719 0.130187 0.200073 0.266884 0.336519 0.439047 0.600542 0.808263 97.024055
129 281 0.035822 0.054219 0.071052 0.104241 0.168672 0.259126 0.344769 0.438928 0.569158 0.757162 0.978961 96.217888
129 282 0.013343 0.032865 0.058506 0.085892 0.135054 0.223499 0.321842 0.420207 0.557692 0.782978 1.082482 96.285645
129 283 0.005795 0.011610 0.019620 0.032410 0.059262 0.111301 0.178864 0.256401 0.357374 0.519903 0.738037 97.709427
129 284 0.009392 0.017392 0.027052 0.044208 0.079511 0.133087 0.187336 0.250426 0.344500 0.487532 0.664519 97.755043
129 285 0.033395 0.060903 0.081722 0.114024 0.183313 0.281847 0.367111 0.454735 0.587122 0.780620 1.002419 96.052788
129 286 0.007861 0.021157 0.040452 0.063979 0.112307 0.198547 0.290445 0.379498 0.506031 0.710802 0.966932 96.701988
129 287 0.003246 0.006489 0.011157 0.020833 0.047481 0.103136 0.175380 0.257651 0.366564 0.529597 0.716182 97.762283
129 288 0.014017 0.027398 0.041274 0.063637 0.118882 0.216396 0.314028 0.399088 0.501232 0.655249 0.822995 96.825806
129 289 0.043452 0.121254 0.193228 0.212112 0.261168 0.395844 0.534555 0.612895 0.689739 0.849912 1.071583 95.014259
129 290 0.031746 0.084225 0.151320 0.192517 0.242917 0.348471 0.466781 0.553643 0.635323 0.774316 0.969686 95.549057
129 291 0.029127 0.046644 0.063924 0.094470 0.160205 0.268684 0.378953 0.470724 0.554839 0.667458 0.783858 96.481117
129 292 0.025732 0.067203 0.117792 0.151028 0.194559 0.279731 0.376314 0.453908 0.530507 0.643674 0.791246 96.368301
129 293 0.011111 0.020403 0.031353 0.047163 0.077788 0.134390 0.200997 0.266161 0.335874 0.442465 0.577745 97.854546
129 294 0.014697 0.026023 0.036871 0.053105 0.085635 0.136324 0.185242 0.235637 0.306265 0.413448 0.543502 97.963249
129 295 0.008166 0.014401 0.021578 0.033137 0.055957 0.093927 0.134477 0.177018 0.232375 0.319649 0.431271 98.478043
129 296 0.008144 0.015826 0.024876 0.037607 0.062003 0.101958 0.143965 0.187272 0.244909 0.333162 0.443267 98.397011
129 297 0.007009 0.011484 0.016588 0.026372 0.046769 0.078172 0.109745 0.145887 0.198197 0.278081 0.374168 98.707527
129 298 0.009801 0.015549 0.021889 0.034870 0.063080 0.104781 0.143636 0.187414 0.253475 0.353624 0.468781 98.343102
129 299 0.015948 0.026098 0.036332 0.054916 0.093442 0.147696 0.196764 0.249678 0.325892 0.431840 0.544446 97.876953
129 300 0.010677 0.020235 0.032160 0.049811 0.084280 0.140478 0.198322 0.250881 0.310971 0.396834 0.492046 98.013298
129 301 0.014634 0.026924 0.040092 0.057995 0.092378 0.146452 0.198867 0.247045 0.307563 0.397817 0.500928 97.969307
129 302 0.029331 0.046925 0.064365 0.094326 0.150078 0.218884 0.271613 0.321344 0.388984 0.478063 0.565581 97.370506
129 303 0.035680 0.052887 0.071440 0.109374 0.178595 0.254620 0.310441 0.368465 0.444227 0.528401 0.597688 97.048180
129 304 0.062033 0.086064 0.109221 0.162747 0.262182 0.367153 0.431395 0.486303 0.554134 0.628359 0.681361 96.169044
129 305 0.060480 0.115209 0.162774 0.206041 0.279059 0.391361 0.482346 0.534372 0.585548 0.666729 0.750417 95.765671
129 306 0.048955 0.114452 0.173899 0.194836 0.233934 0.336226 0.440568 0.493141 0.531362 0.616505 0.728164 96.087959
129 307 0.040578 0.065022 0.090495 0.129426 0.200362 0.297992 0.380253 0.440466 0.497737 0.576380 0.652040 96.629250
129 308 0.031786 0.058130 0.081906 0.109139 0.164519 0.248807 0.318169 0.363053 0.413643 0.491594 0.569437 97.149818
129 309 0.026175 0.045842 0.066697 0.094565 0.145645 0.215275 0.269812 0.306586 0.347154 0.410558 0.475087 97.596603
129 310 0.028870 0.049833 0.067866 0.090562 0.136168 0.198718 0.243436 0.268275 0.296200 0.343494 0.390462 97.886116
129 311 0.022207 0.040147 0.058207 0.080800 0.124022 0.182254 0.224143 0.245896 0.267172 0.303000 0.336083 98.116074
129 312 0.035556 0.058986 0.080374 0.106180 0.146776 0.190789 0.216456 0.229091 0.242598 0.265341 0.284183 98.143677
129 313 0.060506 0.088309 0.099846 0.122866 0.174377 0.228262 0.248317 0.252193 0.261451 0.280007 0.289900 97.893967
129 314 0.039235 0.075688 0.116966 0.150262 0.184772 0.231141 0.264977 0.274517 0.270789 0.279898 0.292007 97.819748
129 315 0.086692 0.130380 0.139283 0.154115 0.193239 0.235240 0.252432 0.256413 0.260427 0.267983 0.268674 97.755127
129 316 0.042060 0.066524 0.093255 0.128279 0.170810 0.225203 0.268544 0.293946 0.305231 0.331731 0.364951 97.709465
130 131 0.000000 0.000000 0.000000 0.000000 0.000000 0.000000 0.000000 0.000000 0.000000 0.000000 0.000000 0.000000
130 132 0.655622 11.486545 19.797054 45.196312 17.401184 2.355832 0.326207 0.055498 0.014349 0.005217 0.001262 2.704920
130 133 4.511950 11.859280 3.865638 7.915763 10.366581 18.746101 25.043238 13.587797 1.325235 0.065251 0.003197 2.709971
130 134 1.137802 6.968506 5.205140 8.363780 7.986672 8.821991 9.091958 11.714191 14.607051 13.724470 5.876924 6.501512
130 135 0.993962 2.830933 1.569992 4.506787 8.830634 17.470074 16.366346 13.381412 8.564650 7.423204 5.519795 12.542212
130 136 1.026678 1.245989 1.298964 2.628072 5.201825 10.139576 20.315466 15.153614 12.716806 8.412252 6.601886 15.258874
130 137 0.114415 0.209919 0.268440 0.517096 1.230148 2.981918 6.641410 5.639153 8.032303 11.370421 17.905298 45.089481
130 138 0.234220 0.304006 0.444246 1.010498 1.784133 2.697121 5.559017 6.079748 10.638617 12.229969 15.130159 43.888264
130 139 0.106743 0.279050 0.470101 0.739619 1.225174 2.293955 5.496344 5.544752 8.597148 10.981599 16.547718 47.717796
130 140 0.025734 0.043119 0.068846 0.153658 0.310173 0.634229 1.641163 1.802593 2.794317 3.742811 6.955657 81.827698
130 141 0.011746 0.016199 0.022810 0.052194 0.119593 0.280690 0.785052 0.872902 1.301813 1.741694 3.300972 91.494339
130 142 0.006363 0.012107 0.021079 0.043999 0.098470 0.214162 0.401311 0.701998 1.223094 2.165754 3.484661 91.626999
130 143 0.005337 0.008933 0.014593 0.031379 0.069904 0.146948 0.264437 0.454425 0.783676 1.381720 2.269315 94.569336
130 144 0.002915 0.004807 0.007272 0.013827 0.026463 0.050713 0.088030 0.148608 0.246614 0.425425 0.712382 98.272942
130 145 0.002780 0.004364 0.006454 0.012299 0.022789 0.040508 0.065666 0.108840 0.182185 0.314009 0.520148 98.719955
130 146 0.002055 0.003332 0.005168 0.010184 0.019349 0.034580 0.056666 0.094937 0.160989 0.283913 0.487340 98.841492
130 147 0.002027 0.002889 0.004028 0.007401 0.013115 0.021615 0.033258 0.052190 0.081406 0.134301 0.220376 99.427391
130 148 0.002472 0.003735 0.004683 0.007147 0.010952 0.016189 0.022216 0.030640 0.042374 0.063647 0.096151 99.699799
130 149 0.002117 0.003401 0.004485 0.006942 0.010926 0.016760 0.023765 0.033163 0.046439 0.071554 0.111544 99.668900
130 150 0.001664 0.002344 0.002984 0.004888 0.008354 0.012895 0.018350 0.026094 0.037619 0.058276 0.090031 99.736504
130 151 0.002005 0.003052 0.003962 0.005921 0.008854 0.012454 0.016844 0.022473 0.029536 0.041695 0.059659 99.793541
130 152 0.002217 0.002935 0.003489 0.005417 0.008728 0.012030 0.015398 0.019953 0.026021 0.035822 0.048564 99.819420
130 153 0.002015 0.003412 0.004543 0.006576 0.010203 0.015602 0.021924 0.028688 0.036618 0.051078 0.071821 99.747520
130 154 0.000621 0.000885 0.001203 0.002011 0.003679 0.005830 0.008057 0.011154 0.015570 0.022893 0.032762 99.895332
130 155 0.000928 0.001347 0.001829 0.003002 0.005407 0.008623 0.011885 0.016146 0.022145 0.032040 0.045117 99.851532
130 156 0.001151 0.001810 0.002460 0.003810 0.006770 0.011393 0.016171 0.021499 0.028475 0.040660 0.056922 99.808876
130 157 0.001129 0.001831 0.002573 0.004027 0.007121 0.012205 0.017946 0.024538 0.032864 0.047150 0.066537 99.782089
130 158 0.001505 0.002296 0.003165 0.005076 0.009178 0.015573 0.022348 0.030286 0.040922 0.058503 0.081443 99.729706
130 159 0.003059 0.004267 0.005659 0.008839 0.014543 0.021402 0.027886 0.036020 0.046541 0.062036 0.081046 99.688705
130 160 0.002712 0.004055 0.005437 0.008217 0.013506 0.020007 0.025693 0.032095 0.040526 0.053201 0.068101 99.726448
130 161 0.003970 0.005170 0.006430 0.009627 0.015238 0.020845 0.025598 0.032152 0.040876 0.052502 0.065324 99.722267
130 162 0.003075 0.004149 0.005257 0.007938 0.012808 0.017889 0.022233 0.027784 0.034886 0.044233 0.054429 99.765320
130 163 0.003270 0.004707 0.006122 0.009101 0.014677 0.020970 0.026400 0.032933 0.041569 0.053571 0.066879 99.719803
130 164 0.002553 0.003804 0.005141 0.007903 0.013406 0.020603 0.027474 0.035263 0.045057 0.059264 0.075484 99.704048
130 165 0.001811 0.002610 0.003536 0.005710 0.010043 0.015614 0.021108 0.027738 0.036384 0.048755 0.062873 99.763817
130 166 0.002304 0.003403 0.004618 0.007300 0.012596 0.018944 0.024494 0.031066 0.040280 0.053920 0.069640 99.731430
130 167 0.003024 0.005002 0.006485 0.008832 0.014376 0.023785 0.033451 0.042197 0.051950 0.068062 0.088098 99.654732
130 168 0.002242 0.003352 0.004598 0.007303 0.012676 0.019415 0.025655 0.033070 0.043330 0.058499 0.076167 99.713692
130 169 0.002614 0.003273 0.004107 0.006640 0.011554 0.017271 0.022841 0.030279 0.039836 0.052875 0.067942 99.740768
130 170 0.003303 0.004947 0.006558 0.009891 0.016320 0.023924 0.030466 0.038353 0.049850 0.066899 0.086921 99.662567
130 171 0.004059 0.005885 0.007299 0.010477 0.017510 0.028120 0.038563 0.049764 0.063956 0.086454 0.114126 99.573784
130 172 0.002742 0.004009 0.005427 0.008633 0.015001 0.023557 0.031854 0.041785 0.055084 0.074667 0.097547 99.639694
130 173 0.003204 0.004572 0.006165 0.010024 0.017827 0.027802 0.036891 0.047544 0.061583 0.081899 0.105199 99.597290
130 174 0.005805 0.008095 0.010315 0.015385 0.025151 0.037410 0.048670 0.062544 0.081494 0.108590 0.140309 99.456230
130 175 0.006305 0.007392 0.008860 0.014238 0.024684 0.036041 0.045784 0.060120 0.080741 0.108412 0.139104 99.468323
130 176 0.002679 0.003982 0.005719 0.009575 0.017156 0.027211 0.037271 0.049940 0.067393 0.092881 0.122524 99.563667
130 177 0.004604 0.006723 0.009104 0.014635 0.025886 0.040429 0.053276 0.068320 0.089750 0.121071 0.156574 99.409630
130 178 0.006768 0.011230 0.014385 0.019576 0.032336 0.055203 0.078938 0.101495 0.129636 0.174530 0.227417 99.148491
130 179 0.003599 0.005372 0.007648 0.012726 0.022857 0.036943 0.051067 0.068381 0.092391 0.128276 0.171233 99.399498
130 180 0.003882 0.005538 0.007699 0.012846 0.023070 0.036660 0.050259 0.067351 0.090523 0.122593 0.159038 99.420540
130 181 0.008323 0.011898 0.015629 0.024117 0.040889 0.061269 0.078337 0.097801 0.124206 0.158737 0.193876 99.184921
130 182 0.010281 0.014530 0.018717 0.028079 0.046537 0.068890 0.087081 0.106925 0.133237 0.168296 0.203455 99.113968
130 183 0.006792 0.009438 0.012737 0.020504 0.035090 0.052523 0.068263 0.087014 0.110673 0.139744 0.167953 99.289268
130 184 0.010076 0.012747 0.016220 0.025957 0.043900 0.063065 0.077150 0.092342 0.110904 0.135997 0.161070 99.250572
130 185 0.019788 0.030298 0.034888 0.041838 0.058928 0.083872 0.102724 0.115080 0.127699 0.148134 0.167995 99.068756
130 186 0.019158 0.022576 0.025549 0.036182 0.054832 0.073016 0.084889 0.096920 0.110557 0.128466 0.144875 99.202980
130 187 0.014267 0.018340 0.022271 0.031926 0.047310 0.061748 0.072077 0.084147 0.098615 0.115867 0.131208 99.302223
130 188 0.018033 0.020115 0.023213 0.035304 0.054967 0.069732 0.078496 0.091092 0.106887 0.123293 0.135736 99.243134
130 189 0.023691 0.026492 0.030616 0.045722 0.068186 0.082888 0.091598 0.106292 0.125062 0.142560 0.154733 99.102158
130 190 0.021241 0.022864 0.027118 0.043585 0.069538 0.086461 0.096067 0.113128 0.136063 0.157988 0.173826 99.052116
130 191 0.016759 0.022490 0.028174 0.041381 0.064290 0.087224 0.103623 0.121626 0.144222 0.172348 0.198378 98.999489
130 192 0.024528 0.030664 0.036895 0.055082 0.087319 0.119431 0.140800 0.164142 0.194694 0.233218 0.266995 98.646233
130 193 0.025789 0.037129 0.047304 0.068749 0.108591 0.155068 0.189771 0.220959 0.256924 0.303167 0.344702 98.241844
130 194 0.013288 0.018652 0.025734 0.042600 0.074864 0.115010 0.151072 0.192798 0.246503 0.314359 0.381741 98.423386
130 195 0.013826 0.018319 0.025098 0.043023 0.077425 0.118708 0.155056 0.198817 0.256504 0.330567 0.405488 98.357170
130 196 0.034623 0.043106 0.054350 0.088009 0.150071 0.214671 0.261488 0.312646 0.374901 0.447587 0.509320 97.509224
130 197 0.030502 0.052558 0.063831 0.079380 0.124269 0.207000 0.280605 0.322867 0.360349 0.426949 0.493226 97.558464
130 198 0.007579 0.011195 0.016897 0.030760 0.060514 0.103947 0.145622 0.188918 0.243392 0.325544 0.423864 98.441765
130 199 0.013678 0.019285 0.027533 0.048638 0.091525 0.146129 0.195622 0.253639 0.329838 0.423354 0.512727 97.938034
130 200 0.034659 0.049122 0.060336 0.086802 0.143666 0.221350 0.285474 0.338714 0.391486 0.454067 0.507454 97.426865
130 201 0.014027 0.021445 0.028529 0.043560 0.075856 0.121913 0.163232 0.205749 0.264246 0.346837 0.435241 98.279366
130 202 0.007363 0.010631 0.015505 0.026984 0.050268 0.083517 0.116796 0.155976 0.209577 0.285150 0.372334 98.665901
130 203 0.018890 0.026185 0.034371 0.054446 0.093860 0.142033 0.181942 0.226538 0.288038 0.368187 0.450886 98.114624
130 204 0.019032 0.033946 0.043189 0.054989 0.087645 0.151315 0.215788 0.264385 0.317612 0.403569 0.499370 97.909164
130 205 0.010116 0.014650 0.020650 0.034328 0.061587 0.099622 0.134679 0.171912 0.222286 0.298381 0.390587 98.541199
130 206 0.016083 0.020830 0.026959 0.043580 0.073947 0.107791 0.135847 0.171686 0.223392 0.291250 0.366424 98.522209
130 207 0.031147 0.038501 0.044850 0.064538 0.101693 0.145586 0.181157 0.222146 0.278068 0.353129 0.437120 98.102066
130 208 0.022415 0.030086 0.038221 0.058354 0.096482 0.142800 0.180626 0.222844 0.282017 0.364081 0.456584 98.105492
130 209 0.031726 0.043824 0.055304 0.079615 0.122769 0.179996 0.232355 0.288496 0.359693 0.457613 0.571594 97.577011
130 210 0.024794 0.032499 0.041581 0.066548 0.115955 0.177749 0.226974 0.279829 0.353260 0.460673 0.585694 97.634445
130 211 0.035250 0.054518 0.071334 0.099666 0.153664 0.235034 0.313202 0.386562 0.472562 0.597960 0.745125 96.835121
130 212 0.067749 0.071911 0.083979 0.134363 0.222527 0.312364 0.380965 0.467273 0.578853 0.717438 0.861781 96.100792
130 213 0.044198 0.067861 0.091033 0.133981 0.219231 0.347556 0.465995 0.564914 0.667584 0.806247 0.945135 95.646263
130 214 0.034702 0.051393 0.066675 0.099999 0.174093 0.288458 0.389488 0.477014 0.584821 0.753238 0.942407 96.137711
130 215 0.042071 0.062806 0.086112 0.131446 0.211065 0.320819 0.420405 0.518331 0.638558 0.818303 1.034555 95.715530
130 216 0.039476 0.060975 0.084895 0.131074 0.223737 0.370100 0.521637 0.664664 0.811913 1.005171 1.210305 94.876053
130 217 0.032700 0.048588 0.067656 0.110308 0.195887 0.316900 0.428663 0.546605 0.701720 0.917183 1.148066 95.485725
130 218 0.027991 0.036297 0.048678 0.081940 0.144296 0.228713 0.311803 0.412177 0.543544 0.733909 0.968548 96.462097
130 219 0.025407 0.041451 0.059452 0.094503 0.167939 0.285197 0.404939 0.525761 0.675122 0.895721 1.159403 95.665100
130 220 0.019875 0.031585 0.047903 0.081927 0.150488 0.261148 0.386167 0.528225 0.701567 0.944190 1.232818 95.614105
130 221 0.015916 0.020715 0.027779 0.049118 0.095001 0.162198 0.232205 0.322358 0.449480 0.632561 0.850699 97.141968
130 222 0.005943 0.011116 0.017717 0.029511 0.056943 0.112213 0.185250 0.270184 0.379615 0.550092 0.766928 97.614487
130 223 0.007712 0.009697 0.013760 0.027252 0.057314 0.101368 0.150571 0.224249 0.341102 0.522695 0.763462 97.780815
130 224 0.007100 0.011200 0.017260 0.030529 0.056243 0.096978 0.147669 0.217939 0.319826 0.475338 0.688056 97.931862
130 225 0.008061 0.011410 0.015688 0.027020 0.051267 0.089026 0.130118 0.181950 0.255962 0.368468 0.512824 98.348206
130 226 0.003221 0.005042 0.007810 0.014747 0.030946 0.059651 0.096160 0.146608 0.222985 0.344785 0.510672 98.557373
130 227 0.009587 0.013542 0.019042 0.033249 0.061609 0.100959 0.142055 0.197411 0.279822 0.403923 0.569429 98.169373
130 228 0.012641 0.015693 0.020238 0.034981 0.064531 0.101554 0.134802 0.179236 0.246480 0.347316 0.475958 98.366577
130 229 0.004959 0.008483 0.012839 0.021546 0.041416 0.078234 0.123147 0.176849 0.251720 0.369752 0.525580 98.385468
130 230 0.007661 0.011579 0.017244 0.030955 0.058769 0.099451 0.143914 0.202921 0.290178 0.425286 0.608728 98.103317
130 231 0.029376 0.029999 0.035804 0.063650 0.114132 0.163977 0.205569 0.272960 0.376110 0.514462 0.679139 97.514824
130 232 0.017597 0.030016 0.041595 0.062561 0.109076 0.186402 0.265188 0.347279 0.458415 0.623930 0.822348 97.035591
130 233 0.006790 0.010809 0.017321 0.034592 0.077276 0.151639 0.237040 0.344962 0.505252 0.755936 1.072230 96.786156
130 234 0.025238 0.031875 0.043001 0.076950 0.141142 0.218194 0.290773 0.390836 0.534733 0.736943 0.986478 96.523834
130 235 0.043107 0.049425 0.061622 0.105367 0.188583 0.284947 0.363969 0.465842 0.613378 0.818729 1.055985 95.949051
130 236 0.034400 0.073257 0.098869 0.121347 0.198596 0.376188 0.567737 0.703197 0.858176 1.115325 1.394949 94.457962
130 237 0.031216 0.046300 0.067073 0.113499 0.206838 0.353795 0.506769 0.667935 0.866924 1.157160 1.495998 94.486496
130 238 0.056155 0.073589 0.097128 0.156413 0.252906 0.357784 0.452872 0.578143 0.742145 0.937333 1.153117 95.142418
130 239 0.108274 0.105131 0.121560 0.207272 0.347175 0.461732 0.547372 0.687426 0.872256 1.059646 1.234160 94.247993
130 240 0.066565 0.113171 0.161855 0.239853 0.385473 0.585595 0.746394 0.875391 1.032954 1.242016 1.446399 93.104332
130 241 0.095972 0.133438 0.157754 0.218647 0.356581 0.582842 0.784014 0.925968 1.055698 1.263252 1.492759 92.933067
130 242 0.075065 0.115028 0.153431 0.230133 0.387724 0.613468 0.799804 0.963229 1.177750 1.481959 1.795029 92.207375
130 243 0.131106 0.143104 0.176569 0.288637 0.474613 0.673575 0.837270 1.029504 1.244629 1.486024 1.727371 91.787598
130 244 0.093263 0.127985 0.158669 0.236944 0.395168 0.608174 0.780328 0.939160 1.142385 1.427681 1.731673 92.358574
130 245 0.055437 0.099087 0.150777 0.225210 0.360319 0.591834 0.837199 1.043654 1.249439 1.549628 1.891377 91.946037
130 246 0.145073 0.163026 0.188820 0.292920 0.481191 0.684954 0.832232 0.991014 1.189690 1.444856 1.714114 91.872108
130 247 0.074939 0.105138 0.145476 0.231028 0.380075 0.571567 0.748886 0.937559 1.163845 1.452368 1.761162 92.427956
130 248 0.124032 0.161402 0.197101 0.285678 0.441276 0.629043 0.774683 0.912557 1.077278 1.293567 1.522037 92.581352
130 249 0.140970 0.165927 0.195197 0.293457 0.467362 0.664499 0.809216 0.950127 1.117606 1.344160 1.583610 92.267868
130 250 0.095247 0.172888 0.230071 0.285030 0.406309 0.639574 0.867697 1.011968 1.131149 1.331252 1.561682 92.267136
130 251 0.132066 0.144754 0.171403 0.266759 0.419889 0.577884 0.694919 0.822208 0.971746 1.177319 1.412298 93.208755
130 252 0.128550 0.175358 0.216778 0.310872 0.483772 0.706792 0.886275 1.039652 1.205965 1.413252 1.606954 91.825783
130 253 0.067224 0.112266 0.150077 0.208066 0.344066 0.594577 0.843516 1.015557 1.164887 1.405981 1.665931 92.427849
130 254 0.065542 0.093806 0.129361 0.201719 0.322588 0.468448 0.592832 0.720356 0.878104 1.093967 1.338407 94.094864
130 255 0.091000 0.090301 0.105626 0.177207 0.295008 0.402726 0.487564 0.611995 0.774559 0.967192 1.170944 94.825874
130 256 0.034768 0.064095 0.094126 0.134250 0.216011 0.355337 0.502643 0.634212 0.779921 0.985963 1.216627 94.982056
130 257 0.053670 0.060266 0.074858 0.125835 0.218527 0.322408 0.410493 0.523151 0.672505 0.866212 1.079560 95.592514
130 258 0.041094 0.056760 0.073998 0.113739 0.188216 0.281950 0.364209 0.458503 0.586618 0.759503 0.951026 96.124382
130 259 0.036761 0.054867 0.076131 0.117321 0.190231 0.282161 0.360622 0.444940 0.559059 0.716430 0.889152 96.272324
130 260 0.075997 0.089870 0.104759 0.155072 0.245087 0.346514 0.423699 0.509661 0.619323 0.762768 0.916156 95.751099
130 261 0.039780 0.069978 0.098965 0.136428 0.211886 0.345073 0.474354 0.570772 0.670088 0.838935 1.039085 95.504654
130 262 0.083103 0.127432 0.150133 0.187964 0.276578 0.413485 0.521819 0.591351 0.663060 0.779058 0.901923 95.304092
130 263 0.082794 0.090232 0.112602 0.184766 0.294061 0.385542 0.448125 0.536308 0.652096 0.794523 0.942423 95.476532
130 264 0.096996 0.118745 0.135769 0.189855 0.279980 0.374174 0.443889 0.528443 0.641686 0.777508 0.912886 95.500069
130 265 0.043427 0.061562 0.085043 0.137744 0.232221 0.340912 0.424594 0.515973 0.644108 0.814712 0.989454 95.710251
130 266 0.083438 0.102459 0.122419 0.184834 0.300421 0.429041 0.525555 0.634090 0.775370 0.948589 1.117007 94.776779
130 267 0.056931 0.079428 0.103354 0.159148 0.264518 0.398115 0.509973 0.629486 0.786802 0.992409 1.205414 94.814423
130 268 0.030702 0.044703 0.062664 0.104161 0.184457 0.292891 0.393282 0.506954 0.658845 0.868826 1.108066 95.744446
130 269 0.015828 0.022514 0.034084 0.065642 0.134858 0.235151 0.340493 0.477072 0.671062 0.938575 1.237797 95.826927
130 270 0.030636 0.037022 0.050754 0.096330 0.188473 0.299079 0.405894 0.560676 0.782644 1.063562 1.365172 95.119759
130 271 0.012293 0.019973 0.031268 0.056601 0.112397 0.206507 0.314007 0.438974 0.604011 0.843196 1.122392 96.238388
130 272 0.008070 0.014275 0.021460 0.036103 0.074330 0.153253 0.248008 0.342353 0.460142 0.646201 0.864281 97.131523
130 273 0.005366 0.008984 0.014877 0.029528 0.066185 0.136295 0.225315 0.340116 0.509592 0.783867 1.137914 96.741959
130 274 0.003808 0.007116 0.012352 0.024156 0.054603 0.118445 0.207689 0.321968 0.485978 0.753421 1.106920 96.903542
130 275 0.004915 0.007520 0.012043 0.023942 0.050997 0.095534 0.148968 0.219790 0.322199 0.481818 0.691068 97.941208
130 276 0.004848 0.008548 0.013205 0.022843 0.047205 0.097086 0.161548 0.233460 0.325012 0.468878 0.647506 97.969864
130 277 0.006338 0.012446 0.020485 0.034212 0.067000 0.136924 0.232011 0.338781 0.472927 0.683954 0.950630 97.044289
130 278 0.005969 0.008659 0.013115 0.025162 0.052849 0.099604 0.156640 0.235129 0.354202 0.542712 0.790625 97.715332
130 279 0.010201 0.014421 0.020368 0.035405 0.065852 0.109111 0.153231 0.207848 0.286097 0.404238 0.556843 98.136383
130 280 0.010405 0.016160 0.023879 0.040401 0.072865 0.121451 0.173985 0.238063 0.324839 0.448349 0.598489 97.931114
130 281 0.024224 0.030081 0.037857 0.062981 0.112596 0.174244 0.229293 0.300873 0.406688 0.557970 0.737354 97.325844
130 282 0.007484 0.013039 0.019659 0.032554 0.062461 0.116844 0.181129 0.256101 0.361695 0.529796 0.742078 97.677162
130 283 0.004482 0.006847 0.010727 0.020259 0.040811 0.074129 0.113190 0.163787 0.235985 0.350685 0.505861 98.473236
130 284 0.010256 0.014908 0.021693 0.038177 0.068856 0.106335 0.142419 0.193129 0.270666 0.381059 0.516083 98.236427
130 285 0.019996 0.027995 0.037899 0.064826 0.121259 0.195371 0.262212 0.342921 0.455968 0.608568 0.775164 97.087822
130 286 0.003806 0.006934 0.011280 0.021123 0.047459 0.098241 0.160273 0.237046 0.352149 0.532450 0.747651 97.781593
130 287 0.003024 0.004634 0.007623 0.016326 0.038203 0.074788 0.117641 0.175694 0.260656 0.390775 0.554476 98.356155
130 288 0.012802 0.019064 0.028703 0.053951 0.107690 0.175849 0.231927 0.298695 0.399370 0.546978 0.715979 97.408989
130 289 0.028754 0.052105 0.068904 0.093350 0.162021 0.294233 0.421120 0.507881 0.600319 0.760407 0.937659 96.073242
130 290 0.027798 0.050317 0.074084 0.104850 0.162833 0.263914 0.371516 0.467102 0.566536 0.713325 0.890118 96.307602
130 291 0.036959 0.041362 0.049981 0.083430 0.145045 0.213452 0.267656 0.335257 0.424550 0.544145 0.675098 97.183067
130 292 0.030528 0.057232 0.078797 0.100312 0.144883 0.227228 0.311901 0.379484 0.448065 0.552995 0.677974 96.990601
130 293 0.017381 0.022989 0.030475 0.050278 0.087456 0.136402 0.180130 0.228756 0.291074 0.381227 0.487177 98.086655
130 294 0.019413 0.025630 0.032905 0.050746 0.082700 0.123712 0.162399 0.209889 0.273056 0.358995 0.458116 98.202446
130 295 0.015994 0.020825 0.025782 0.039795 0.066839 0.100373 0.128622 0.163793 0.215957 0.290217 0.375746 98.556061
130 296 0.013718 0.020456 0.027993 0.043233 0.071016 0.106476 0.138643 0.176786 0.230187 0.304542 0.389968 98.476982
130 297 0.012530 0.015339 0.019631 0.032825 0.057518 0.085645 0.110084 0.143846 0.192323 0.256174 0.326306 98.747780
130 298 0.017234 0.020591 0.025953 0.043544 0.076301 0.109201 0.135172 0.175313 0.238469 0.319070 0.402823 98.436325
130 299 0.028257 0.033404 0.040257 0.063176 0.104124 0.146952 0.182292 0.231337 0.300387 0.382634 0.465140 98.022041
130 300 0.019743 0.028418 0.037860 0.058666 0.098994 0.149089 0.190551 0.235140 0.295398 0.373846 0.452459 98.059830
130 301 0.022844 0.032379 0.042256 0.063720 0.104415 0.154853 0.196548 0.241826 0.302346 0.380511 0.458427 97.999870
130 302 0.052261 0.057711 0.067214 0.104107 0.165277 0.218112 0.254021 0.306059 0.377641 0.455050 0.524039 97.418503
130 303 0.056092 0.060863 0.074915 0.122972 0.195434 0.247898 0.283545 0.343311 0.423211 0.497931 0.557932 97.135895
130 304 0.083493 0.083341 0.097633 0.159246 0.254145 0.324356 0.369068 0.437178 0.518318 0.591695 0.647533 96.433998
130 305 0.078327 0.104512 0.124228 0.169557 0.252507 0.351890 0.421990 0.478786 0.546121 0.635113 0.715692 96.121284
130 306 0.070294 0.115128 0.140639 0.165217 0.224228 0.332263 0.426763 0.478912 0.522374 0.603175 0.691667 96.229340
130 307 0.075966 0.081297 0.096302 0.151343 0.238190 0.311799 0.358082 0.414282 0.481667 0.557704 0.623340 96.610031
130 308 0.060178 0.074007 0.087952 0.124811 0.186505 0.250817 0.297823 0.346009 0.402112 0.467693 0.526263 97.175827
130 309 0.054766 0.064154 0.075937 0.112680 0.173864 0.229239 0.264203 0.303497 0.351652 0.403623 0.443602 97.522781
130 310 0.059709 0.069104 0.077854 0.108932 0.163715 0.216030 0.248322 0.279899 0.314686 0.352044 0.379129 97.730568
130 311 0.049548 0.060152 0.072567 0.106427 0.163183 0.211236 0.236383 0.258473 0.280576 0.302303 0.314878 97.944275
130 312 0.073329 0.082381 0.091657 0.128355 0.182987 0.213592 0.221261 0.235454 0.253179 0.265983 0.267973 97.983849
130 313 0.104076 0.115807 0.125401 0.163318 0.210427 0.234185 0.239848 0.251264 0.262436 0.271014 0.271488 97.750732
130 314 0.094541 0.128220 0.135140 0.159731 0.207522 0.246576 0.251473 0.247563 0.250761 0.262030 0.264322 97.752121
130 315 0.083970 0.119278 0.145489 0.182326 0.220646 0.244691 0.251344 0.250775 0.244616 0.242940 0.239750 97.774178
130 316 0.067992 0.090837 0.106666 0.139625 0.187454 0.240155 0.270300 0.286359 0.297569 0.323445 0.351001 97.638596
131 132 0.000000 0.000000 0.000000 0.000000 0.000000 0.000000 0.000000 0.000000 0.000000 0.000000 0.000000 0.000000
131 133 0.902947 13.064069 20.211407 43.688469 17.245007 2.549597 0.389182 0.066717 0.014458 0.005130 0.001368 1.861651
131 134 5.945411 13.713405 4.093241 7.906494 11.476897 19.896740 22.444395 10.565385 1.065448 0.060796 0.003063 2.828726
131 135 3.690795 16.964973 12.308948 17.462093 13.096678 9.992476 6.567000 5.683631 5.432162 4.190853 1.569751 3.040642
131 136 1.739415 5.279004 2.662703 7.338460 15.236738 24.045309 15.099401 8.293283 4.459990 3.886961 3.050985 8.907752
131 137 0.228872 0.310107 0.368454 0.806041 2.076424 6.526750 19.707397 17.506685 16.060867 11.145766 8.512869 16.749767
131 138 0.339380 0.573182 0.672782 1.290219 3.576873 9.869294 19.389788 12.243900 12.078090 11.829111 11.784406 16.352976
131 139 0.403727 0.791487 1.485602 3.156698 4.063416 5.145550 10.828927 12.011138 17.900028 13.287720 10.066594 20.859114
131 140 0.047568 0.151289 0.268085 0.436978 0.807201 1.556961 3.442229 3.473460 6.602577 10.911836 19.820591 52.481224
131 141 0.015060 0.025354 0.041208 0.099189 0.202069 0.429737 1.172623 1.411574 2.468385 3.781911 8.127609 82.225281
131 142 0.017655 0.036105 0.062955 0.140811 0.312123 0.787580 2.410588 2.676440 3.761134 4.866761 9.028385 75.899467
131 143 0.007617 0.014038 0.024362 0.056585 0.143037 0.326100 0.619559 1.128648 2.044942 3.547066 5.263986 86.824066
131 144 0.002904 0.005389 0.008483 0.015873 0.031546 0.065962 0.123748 0.225533 0.415118 0.796875 1.438091 96.870476
131 145 0.002273 0.004101 0.006579 0.012804 0.024700 0.047276 0.081652 0.142087 0.252934 0.473040 0.847398 98.105148
131 146 0.002290 0.004189 0.006761 0.012725 0.024432 0.047840 0.086147 0.155520 0.283937 0.534556 0.952445 97.889160
131 147 0.001855 0.002973 0.004185 0.007364 0.013170 0.023255 0.037426 0.061458 0.104856 0.192686 0.345061 99.205711
131 148 0.001903 0.003301 0.004584 0.006960 0.010332 0.015768 0.022815 0.032537 0.046292 0.073849 0.121505 99.660156
131 149 0.002509 0.004291 0.005684 0.008327 0.012427 0.019362 0.028770 0.042155 0.061941 0.099876 0.163200 99.551460
131 150 0.001909 0.002841 0.003648 0.005770 0.009643 0.015530 0.023285 0.034800 0.052496 0.085136 0.136398 99.628540
131 151 0.002027 0.003220 0.004193 0.006211 0.009230 0.012953 0.017392 0.023399 0.031860 0.047077 0.070475 99.771965
131 152 0.002211 0.003071 0.003716 0.005623 0.008646 0.011787 0.015260 0.019951 0.025972 0.035914 0.049596 99.818253
131 153 0.001973 0.003513 0.004711 0.006619 0.009906 0.014897 0.020798 0.027368 0.035772 0.051659 0.075374 99.747406
131 154 0.002370 0.003657 0.004729 0.007141 0.011470 0.017581 0.024595 0.033003 0.044267 0.064367 0.093008 99.693810
131 155 0.000829 0.001318 0.001862 0.002963 0.005183 0.008381 0.011853 0.016307 0.022529 0.033202 0.048007 99.847565
131 156 0.001304 0.002240 0.003064 0.004445 0.007456 0.012374 0.017664 0.023639 0.031700 0.046209 0.066539 99.783363
131 157 0.001189 0.002202 0.003311 0.004921 0.008105 0.013855 0.020923 0.029053 0.039288 0.057128 0.082144 99.737885
131 158 0.001873 0.003149 0.004412 0.006654 0.011368 0.019196 0.027876 0.037773 0.050837 0.073154 0.103669 99.660042
131 159 0.003543 0.005291 0.006822 0.010060 0.016586 0.025481 0.033786 0.043082 0.055279 0.074318 0.098098 99.627655
131 160 0.002957 0.004803 0.006562 0.009562 0.015319 0.023175 0.030417 0.037877 0.047561 0.063329 0.083006 99.675430
131 161 0.003891 0.005853 0.007299 0.010140 0.015628 0.022504 0.028640 0.035793 0.045609 0.060548 0.078549 99.685547
131 162 0.002560 0.003900 0.005082 0.007424 0.012100 0.018195 0.023710 0.029672 0.037432 0.049238 0.063206 99.747482
131 163 0.003462 0.005490 0.007352 0.010587 0.016789 0.024691 0.031838 0.039541 0.049515 0.064055 0.080629 99.666046
131 164 0.003308 0.005190 0.006952 0.010222 0.016629 0.025047 0.032902 0.041678 0.053310 0.070829 0.091448 99.642487
131 165 0.002048 0.003248 0.004399 0.006587 0.011034 0.017492 0.024043 0.031132 0.040336 0.054967 0.073126 99.731583
131 166 0.002849 0.004557 0.006093 0.008871 0.014756 0.023308 0.031250 0.038944 0.048967 0.065348 0.085080 99.669983
131 167 0.004131 0.007790 0.010657 0.013898 0.021103 0.033316 0.045618 0.056245 0.068705 0.089461 0.115337 99.533737
131 168 0.002428 0.004112 0.005966 0.008990 0.014911 0.023938 0.033216 0.042425 0.053736 0.072854 0.097549 99.639870
131 169 0.002900 0.003985 0.004865 0.007327 0.012755 0.020108 0.027086 0.035520 0.047401 0.065216 0.086144 99.686691
131 170 0.003083 0.005225 0.007464 0.011138 0.018365 0.028924 0.039334 0.050133 0.064214 0.086575 0.114161 99.571381
131 171 0.004826 0.008094 0.010313 0.013958 0.022912 0.037722 0.052325 0.066929 0.086712 0.118355 0.155840 99.422012
131 172 0.002336 0.003864 0.005476 0.008382 0.014396 0.023923 0.034040 0.045357 0.060784 0.085762 0.117143 99.598534
131 173 0.002866 0.004622 0.006481 0.010095 0.017747 0.029195 0.040566 0.052935 0.069760 0.096181 0.128425 99.541130
131 174 0.005953 0.009546 0.012377 0.017699 0.029775 0.047567 0.063724 0.080555 0.104494 0.140568 0.181866 99.305878
131 175 0.005361 0.007603 0.009965 0.015540 0.026713 0.041480 0.055479 0.073095 0.098300 0.135142 0.178419 99.352905
131 176 0.002731 0.004443 0.006333 0.010049 0.017934 0.029943 0.042498 0.057063 0.077306 0.108506 0.146469 99.496719
131 177 0.004795 0.007907 0.011061 0.016831 0.028962 0.047168 0.064379 0.081942 0.105870 0.143908 0.190082 99.297096
131 178 0.008113 0.015596 0.021397 0.027940 0.044024 0.073759 0.105151 0.134359 0.170917 0.226492 0.289725 98.882523
131 179 0.003823 0.006506 0.009540 0.014784 0.025676 0.043638 0.063240 0.084467 0.111812 0.154781 0.207974 99.273758
131 180 0.004021 0.006488 0.009083 0.014186 0.025227 0.042107 0.059240 0.078167 0.103927 0.142044 0.186151 99.329361
131 181 0.009715 0.015686 0.021152 0.030529 0.049809 0.075348 0.096551 0.116780 0.143551 0.181406 0.222017 99.037460
131 182 0.012774 0.020092 0.025863 0.035842 0.056353 0.082963 0.104050 0.124457 0.152578 0.192326 0.232893 98.959808
131 183 0.006037 0.010150 0.014117 0.020821 0.035569 0.058339 0.079426 0.098692 0.122461 0.157193 0.193256 99.203941
131 184 0.008063 0.013142 0.017695 0.025799 0.043671 0.069607 0.090354 0.105334 0.122059 0.149686 0.178954 99.175636
131 185 0.017032 0.033421 0.044667 0.051516 0.067287 0.095123 0.117853 0.129794 0.140825 0.163644 0.189802 98.949036
131 186 0.016740 0.024652 0.029420 0.038068 0.055757 0.078396 0.094217 0.105605 0.118962 0.140966 0.163325 99.133888
131 187 0.013065 0.019211 0.022849 0.030258 0.045385 0.063475 0.076459 0.088302 0.103682 0.124457 0.143055 99.269806
131 188 0.014840 0.019811 0.024374 0.036122 0.057092 0.076200 0.086817 0.097633 0.112704 0.132177 0.148690 99.193542
131 189 0.027370 0.033367 0.036374 0.049511 0.072574 0.091280 0.101857 0.116147 0.136205 0.157422 0.172768 99.005127
131 190 0.024670 0.029886 0.034074 0.049836 0.077483 0.098613 0.108275 0.121230 0.141637 0.166524 0.187079 98.960693
131 191 0.021721 0.032266 0.038206 0.049128 0.071749 0.099335 0.118110 0.133725 0.155368 0.187268 0.218771 98.874352
131 192 0.030512 0.042144 0.047946 0.062753 0.094073 0.132242 0.157996 0.178686 0.206453 0.248604 0.289893 98.508698
131 193 0.035265 0.056998 0.070970 0.090943 0.129212 0.178120 0.211783 0.235020 0.264778 0.311432 0.358376 98.057106
131 194 0.016821 0.026907 0.037127 0.055399 0.092736 0.147307 0.195242 0.233162 0.271891 0.329892 0.391598 98.201912
131 195 0.017146 0.026602 0.036459 0.055029 0.092455 0.145061 0.193858 0.240649 0.294682 0.365512 0.435014 98.097534
131 196 0.044256 0.063497 0.078686 0.112275 0.177917 0.254524 0.305875 0.345922 0.394905 0.459557 0.513761 97.248825
131 197 0.036523 0.077960 0.102710 0.115994 0.158557 0.244845 0.317227 0.348688 0.380358 0.447786 0.518362 97.250992
131 198 0.009972 0.017043 0.025340 0.040750 0.075551 0.135424 0.195950 0.246998 0.302143 0.389734 0.487994 98.073105
131 199 0.017865 0.029686 0.044574 0.073463 0.130509 0.203400 0.263226 0.319477 0.387978 0.465515 0.525583 97.538727
131 200 0.045871 0.074965 0.092794 0.122705 0.193347 0.288939 0.352246 0.386379 0.423314 0.473632 0.510051 97.035759
131 201 0.017700 0.029811 0.040300 0.058297 0.097992 0.158241 0.209693 0.252236 0.308066 0.393124 0.483615 97.950920
131 202 0.008714 0.013768 0.019664 0.031854 0.059541 0.104306 0.149910 0.198107 0.264041 0.358516 0.460293 98.331284
131 203 0.020665 0.033982 0.047451 0.071169 0.118206 0.181128 0.230870 0.273464 0.332601 0.420635 0.513461 97.756371
131 204 0.024724 0.053200 0.073043 0.087732 0.129094 0.211607 0.290292 0.338590 0.392143 0.484266 0.586236 97.329071
131 205 0.009870 0.016882 0.024823 0.038230 0.066711 0.116289 0.168967 0.217064 0.273402 0.362582 0.471876 98.233307
131 206 0.013788 0.021678 0.030060 0.046358 0.079009 0.123882 0.164009 0.205332 0.263469 0.346639 0.439792 98.265991
131 207 0.032467 0.047414 0.058202 0.080380 0.123871 0.178370 0.221144 0.264879 0.329443 0.420808 0.522542 97.720482
131 208 0.021105 0.033555 0.046536 0.069403 0.112097 0.169403 0.217692 0.263488 0.327463 0.424531 0.538602 97.776123
131 209 0.035469 0.057707 0.075265 0.101746 0.151419 0.222145 0.284732 0.344278 0.424286 0.538270 0.669573 97.095108
131 210 0.022701 0.036436 0.051489 0.079437 0.135537 0.218979 0.293328 0.356484 0.432795 0.550744 0.687944 97.134125
131 211 0.040481 0.074637 0.103476 0.135258 0.197365 0.296107 0.387557 0.463144 0.557627 0.700161 0.865910 96.178284
131 212 0.078747 0.101878 0.122520 0.176690 0.275273 0.397389 0.497053 0.593369 0.709855 0.863586 1.022450 95.161186
131 213 0.076700 0.135805 0.177041 0.228092 0.336965 0.498719 0.615625 0.680109 0.764280 0.901648 1.043149 94.541862
131 214 0.051317 0.088463 0.120230 0.166426 0.262691 0.424817 0.569566 0.664954 0.759750 0.916862 1.090426 94.884491
131 215 0.050730 0.085782 0.120154 0.174706 0.276843 0.428226 0.567881 0.690471 0.832786 1.036028 1.263172 94.473228
131 216 0.070139 0.118767 0.162065 0.234682 0.383987 0.607388 0.795141 0.924687 1.058398 1.244955 1.424752 92.975037
131 217 0.045840 0.079586 0.121868 0.195637 0.328391 0.508309 0.663157 0.791893 0.936712 1.131888 1.331447 93.865273
131 218 0.036258 0.050458 0.066426 0.108157 0.194881 0.319443 0.440262 0.579186 0.766370 1.023987 1.306396 95.108177
131 219 0.038840 0.068370 0.101305 0.155893 0.263919 0.435730 0.612379 0.787544 0.999187 1.290166 1.612283 93.634377
131 220 0.038060 0.064644 0.095456 0.154451 0.272920 0.450379 0.623910 0.800140 1.027766 1.337646 1.666937 93.467697
131 221 0.024815 0.035818 0.048508 0.080218 0.146688 0.244176 0.340779 0.452972 0.608203 0.835353 1.104734 96.077736
131 222 0.010006 0.020061 0.031956 0.050685 0.092771 0.171786 0.265886 0.373244 0.527065 0.765408 1.060639 96.630493
131 223 0.011808 0.016021 0.022565 0.041688 0.083678 0.147314 0.220034 0.326635 0.495424 0.752502 1.080840 96.801491
131 224 0.012773 0.021490 0.031486 0.050141 0.086298 0.143524 0.209306 0.296755 0.433308 0.650074 0.946686 97.118164
131 225 0.012951 0.020004 0.027003 0.042122 0.073298 0.120502 0.168607 0.228057 0.318815 0.460953 0.648501 97.879189
131 226 0.004860 0.007987 0.012510 0.023151 0.047275 0.088498 0.137511 0.201923 0.300465 0.460046 0.680163 98.035606
131 227 0.013136 0.019648 0.027537 0.045463 0.080322 0.129426 0.180760 0.250514 0.361253 0.536949 0.777374 97.577621
131 228 0.019729 0.025060 0.030500 0.047806 0.081028 0.123491 0.163040 0.217155 0.300476 0.426108 0.589303 97.976303
131 229 0.006808 0.013521 0.020959 0.032480 0.058641 0.108248 0.164523 0.224621 0.311816 0.461419 0.668802 97.928162
131 230 0.007763 0.012904 0.019304 0.032946 0.062148 0.109111 0.162493 0.232377 0.339303 0.511536 0.748606 97.761513
131 231 0.022471 0.027117 0.034731 0.060292 0.108690 0.163548 0.213061 0.288342 0.409292 0.584937 0.801358 97.286163
131 232 0.021530 0.041791 0.059490 0.082434 0.132923 0.223100 0.317892 0.412141 0.543054 0.752957 1.022494 96.390190
131 233 0.009813 0.018008 0.029557 0.053898 0.113440 0.222653 0.349656 0.497216 0.714283 1.059164 1.483260 95.449051
131 234 0.020199 0.029441 0.040126 0.067740 0.128096 0.218765 0.313941 0.439726 0.634803 0.923009 1.264826 95.919327
131 235 0.038692 0.056185 0.075231 0.119766 0.209464 0.330198 0.434210 0.552667 0.733189 0.999268 1.295008 95.156120
131 236 0.052478 0.136559 0.202833 0.229757 0.327633 0.569081 0.810040 0.923478 1.034909 1.263884 1.524370 92.924973
131 237 0.050057 0.082926 0.118037 0.183373 0.324544 0.551243 0.766316 0.941779 1.136405 1.412345 1.691513 92.741463
131 238 0.049371 0.081038 0.116138 0.178025 0.288633 0.437750 0.576504 0.723911 0.914473 1.144044 1.366447 94.123665
131 239 0.139237 0.158102 0.179336 0.271474 0.436828 0.598810 0.705054 0.832249 1.002658 1.188466 1.350622 93.137161
131 240 0.093236 0.195522 0.293052 0.381120 0.533396 0.757005 0.912355 0.984574 1.079811 1.239065 1.405653 92.125206
131 241 0.125725 0.222208 0.276832 0.331698 0.469220 0.726571 0.938154 1.036683 1.122676 1.306620 1.523917 91.919693
131 242 0.091977 0.164212 0.228085 0.311200 0.482397 0.759408 0.995367 1.145386 1.301162 1.540837 1.787196 91.192772
131 243 0.200938 0.229647 0.248763 0.355369 0.563864 0.790010 0.936232 1.086972 1.293798 1.534524 1.740402 91.019478
131 244 0.096144 0.164914 0.235515 0.332285 0.489156 0.706249 0.883055 1.020722 1.192309 1.456279 1.757966 91.665405
131 245 0.074666 0.149375 0.215501 0.289019 0.443040 0.709492 0.950168 1.111459 1.299038 1.608249 1.960644 91.189346
131 246 0.140607 0.186781 0.229408 0.321757 0.474035 0.664978 0.834138 1.011053 1.219919 1.481951 1.763689 91.671684
131 247 0.086110 0.134496 0.180160 0.263416 0.424930 0.648697 0.833924 0.992933 1.195370 1.483731 1.793590 91.962639
131 248 0.109004 0.176441 0.229452 0.305796 0.443246 0.633998 0.783070 0.899634 1.050639 1.275645 1.523371 92.569702
131 249 0.135209 0.195203 0.231180 0.302764 0.450174 0.665698 0.835576 0.958717 1.099912 1.321949 1.569532 92.234085
131 250 0.086474 0.186995 0.266087 0.316724 0.430886 0.658425 0.860456 0.961153 1.063327 1.265940 1.506952 92.396584
131 251 0.128697 0.175047 0.206177 0.279964 0.418856 0.596686 0.725264 0.826901 0.953377 1.146711 1.356461 93.185860
131 252 0.149284 0.240372 0.286509 0.350681 0.502308 0.737086 0.909163 1.010474 1.138720 1.345400 1.551674 91.778328
131 253 0.092893 0.185188 0.237987 0.278358 0.409614 0.669024 0.892745 1.005854 1.131406 1.369030 1.622905 92.105003
131 254 0.065149 0.111163 0.157089 0.219971 0.329372 0.491488 0.634984 0.748467 0.877602 1.079663 1.315543 93.969505
131 255 0.103409 0.119506 0.132707 0.194593 0.316213 0.449308 0.541835 0.646518 0.793113 0.984711 1.179140 94.538948
131 256 0.046253 0.095705 0.141295 0.184278 0.269288 0.416734 0.558694 0.668953 0.802420 1.009115 1.249952 94.557312
131 257 0.062290 0.074016 0.090229 0.140631 0.235002 0.349019 0.445860 0.555506 0.698001 0.890968 1.104180 95.354301
131 258 0.045143 0.069095 0.091176 0.131261 0.207409 0.311235 0.401750 0.492863 0.615915 0.790117 0.984845 95.859192
131 259 0.042549 0.067981 0.092107 0.132675 0.208364 0.309177 0.392324 0.471163 0.578793 0.734451 0.906292 96.064117
131 260 0.073072 0.101409 0.124822 0.171678 0.253433 0.355068 0.434597 0.511899 0.613162 0.756977 0.913949 95.689934
131 261 0.049607 0.093633 0.126017 0.158961 0.236802 0.377475 0.501955 0.580404 0.672528 0.844093 1.048524 95.309998
131 262 0.073243 0.140173 0.186919 0.215306 0.275076 0.399254 0.516264 0.584738 0.647733 0.771483 0.928253 95.261559
131 263 0.082046 0.101745 0.120388 0.175065 0.276219 0.388841 0.468549 0.553104 0.670890 0.828692 0.985280 95.349182
131 264 0.066282 0.102740 0.132751 0.183240 0.272278 0.383269 0.471163 0.555335 0.668309 0.819107 0.973445 95.372078
131 265 0.045313 0.069935 0.096383 0.150034 0.253040 0.377790 0.468245 0.552707 0.675271 0.849779 1.028587 95.432915
131 266 0.119390 0.161136 0.182194 0.239461 0.353081 0.490288 0.589218 0.683899 0.816195 0.997544 1.184958 94.182640
131 267 0.078200 0.120311 0.153737 0.215901 0.336225 0.488936 0.600808 0.699557 0.842647 1.051712 1.273606 94.138367
131 268 0.034531 0.055804 0.080404 0.129442 0.230050 0.371262 0.495811 0.614903 0.769189 0.986157 1.220196 95.012253
131 269 0.025880 0.037273 0.054395 0.100504 0.203260 0.342044 0.472440 0.630326 0.854301 1.146952 1.442415 94.690201
131 270 0.056360 0.071587 0.093594 0.161433 0.296046 0.451812 0.583031 0.754836 1.003673 1.321031 1.649172 93.557426
131 271 0.028524 0.049343 0.073609 0.122483 0.227535 0.380825 0.519372 0.657744 0.850124 1.125030 1.424198 94.541206
131 272 0.017521 0.036966 0.055133 0.079066 0.140732 0.263539 0.389489 0.487633 0.614401 0.840653 1.120778 95.954086
131 273 0.014083 0.025410 0.041565 0.075037 0.152795 0.291240 0.449850 0.629142 0.879741 1.259796 1.706434 94.474907
131 274 0.012120 0.026124 0.044925 0.075337 0.145563 0.280505 0.444836 0.629181 0.892953 1.305684 1.808214 94.334564
131 275 0.011336 0.019549 0.030198 0.052188 0.100294 0.179500 0.265854 0.365046 0.507816 0.733718 1.020666 96.713837
131 276 0.012322 0.025736 0.039415 0.057895 0.103477 0.192195 0.283458 0.358372 0.461736 0.653004 0.903808 96.908585
131 277 0.013436 0.030360 0.050784 0.076700 0.135331 0.259374 0.412622 0.556480 0.730034 1.013718 1.367364 95.353798
131 278 0.011645 0.018290 0.026543 0.046901 0.096390 0.181323 0.274583 0.388037 0.561988 0.840323 1.182491 96.371483
131 279 0.016143 0.025026 0.034478 0.054011 0.094155 0.151296 0.204752 0.264525 0.355577 0.503332 0.697748 97.598961
131 280 0.016419 0.027656 0.039993 0.061765 0.103503 0.164328 0.223871 0.289341 0.381509 0.521682 0.699422 97.470512
131 281 0.032140 0.042672 0.052581 0.080446 0.137186 0.213105 0.281572 0.365586 0.492638 0.684553 0.919695 96.697823
131 282 0.014219 0.027811 0.041158 0.059716 0.100937 0.175329 0.256455 0.343306 0.471883 0.684545 0.957169 96.867477
131 283 0.006692 0.011046 0.017169 0.030457 0.059564 0.106803 0.158773 0.220744 0.309392 0.451257 0.636090 97.992012
131 284 0.013289 0.020709 0.029398 0.047853 0.084818 0.134886 0.181514 0.237522 0.321085 0.444952 0.594429 97.889549
131 285 0.036764 0.052772 0.066262 0.099933 0.168265 0.252988 0.321998 0.403643 0.529169 0.704135 0.897521 96.466545
131 286 0.007642 0.015013 0.024440 0.042652 0.088038 0.165985 0.246975 0.334360 0.463961 0.660248 0.874825 97.075859
131 287 0.003901 0.006650 0.010806 0.021049 0.048084 0.098912 0.159842 0.231524 0.326592 0.468011 0.631047 97.993584
131 288 0.017316 0.029308 0.043627 0.072340 0.133043 0.217323 0.288001 0.356966 0.453120 0.596422 0.756455 97.036072
131 289 0.047515 0.102590 0.137019 0.159744 0.234162 0.381588 0.505215 0.568949 0.650474 0.810172 0.991979 95.410599
131 290 0.033065 0.071711 0.110685 0.144345 0.205572 0.317624 0.431092 0.517746 0.611017 0.755736 0.925292 95.876114
131 291 0.031427 0.043354 0.056064 0.085992 0.144000 0.225313 0.298273 0.365295 0.439111 0.547185 0.669266 97.094719
131 292 0.030592 0.065634 0.098272 0.123466 0.169486 0.252876 0.335635 0.398220 0.465154 0.569576 0.696410 96.794678
131 293 0.017337 0.026031 0.036085 0.055730 0.092012 0.146374 0.199161 0.249976 0.307014 0.393828 0.499624 97.976830
131 294 0.021985 0.032263 0.040978 0.059171 0.094794 0.141803 0.181468 0.224872 0.286974 0.375793 0.476158 98.063744
131 295 0.015329 0.022757 0.030372 0.045530 0.073375 0.109990 0.141663 0.176326 0.224452 0.295928 0.380589 98.483688
131 296 0.015173 0.024702 0.033131 0.047217 0.074451 0.111718 0.143827 0.177095 0.224842 0.296539 0.381260 98.470047
131 297 0.011611 0.015853 0.020547 0.032297 0.055459 0.085212 0.111816 0.143419 0.186927 0.246880 0.313129 98.776855
131 298 0.014714 0.019894 0.025821 0.041355 0.072763 0.110610 0.141238 0.178209 0.233396 0.308626 0.387922 98.465446
131 299 0.027970 0.037919 0.045471 0.064985 0.103341 0.147960 0.182449 0.222960 0.284582 0.366886 0.452151 98.063324
131 300 0.017865 0.029076 0.039474 0.057437 0.093279 0.141615 0.180019 0.215068 0.265596 0.342337 0.427006 98.191223
131 301 0.017317 0.027736 0.038006 0.056081 0.092203 0.143086 0.186823 0.227989 0.282634 0.360981 0.443503 98.123642
131 302 0.040812 0.052051 0.061911 0.090857 0.145031 0.200436 0.237028 0.281290 0.349529 0.433833 0.511337 97.595886
131 303 0.042928 0.054963 0.069789 0.107189 0.166809 0.221940 0.262084 0.315683 0.390395 0.473732 0.549748 97.344742
131 304 0.066005 0.076619 0.092389 0.142571 0.223144 0.293565 0.340691 0.403329 0.486011 0.572427 0.644867 96.658386
131 305 0.062679 0.096587 0.122437 0.163396 0.240285 0.341764 0.414550 0.466296 0.532597 0.629867 0.722424 96.207115
131 306 0.054408 0.102062 0.133944 0.156365 0.210592 0.316387 0.409018 0.456308 0.500650 0.588091 0.687324 96.384850
131 307 0.057698 0.073968 0.091410 0.133441 0.205273 0.284156 0.340666 0.393354 0.455778 0.536605 0.612625 96.815025
131 308 0.047193 0.068837 0.085938 0.116476 0.173185 0.242096 0.290777 0.329005 0.377720 0.446278 0.510540 97.311958
131 309 0.043600 0.060504 0.074330 0.102087 0.151620 0.207046 0.244011 0.274848 0.313050 0.364977 0.412813 97.751114
131 310 0.051266 0.065740 0.074668 0.098401 0.142633 0.190489 0.221884 0.249361 0.281970 0.322070 0.355222 97.946297
131 311 0.042100 0.057030 0.068849 0.094804 0.142710 0.191457 0.219573 0.240842 0.265626 0.294691 0.314924 98.067390
131 312 0.055929 0.070996 0.083626 0.115701 0.165628 0.201977 0.217524 0.233443 0.251764 0.266836 0.271643 98.064934
131 313 0.091791 0.103861 0.107461 0.142377 0.204370 0.244713 0.250192 0.254537 0.262883 0.269881 0.266070 97.801865
131 314 0.072493 0.110909 0.136726 0.174328 0.222039 0.251794 0.252852 0.247977 0.248602 0.256602 0.258442 97.767242
131 315 0.116665 0.157808 0.158087 0.172406 0.204064 0.228250 0.231280 0.230834 0.233031 0.237860 0.237188 97.792526
131 316 0.065489 0.092436 0.112035 0.145226 0.190536 0.242185 0.272518 0.285712 0.292125 0.313161 0.336248 97.652328
132 133 0.000000 0.000000 0.000000 0.000000 0.000000 0.000000 0.000000 0.000000 0.000000 0.000000 0.000000 0.000000
132 134 1.098597 14.359445 21.587509 43.111012 15.735311 2.356330 0.315674 0.052420 0.011916 0.004169 0.001131 1.366490
132 135 19.529428 32.450111 6.865168 8.546801 8.336453 10.168077 8.575108 3.600952 0.379323 0.024861 0.001546 1.522176
132 136 3.977777 21.604097 17.090332 20.928604 11.752981 7.734260 4.924683 3.957810 3.262252 2.312865 0.845987 1.608350
132 137 0.667057 2.253496 1.110455 3.511361 13.215184 34.552555 20.142311 8.231450 3.806057 3.364385 2.513803 6.631879
132 138 1.092746 1.511914 1.609373 3.419528 9.479994 22.847187 33.541447 13.025625 4.836304 2.101882 1.196205 5.337792
132 139 0.571450 1.598577 2.152676 3.092900 6.745510 19.614012 34.584702 13.006771 5.787493 3.698730 3.070302 6.076880
132 140 0.069959 0.095744 0.220678 0.847188 1.743851 2.881130 8.460281 14.279225 28.688204 17.731941 9.401231 15.580567
132 141 0.028495 0.099605 0.154682 0.200521 0.365320 0.752628 1.923230 2.475759 7.332190 16.413879 31.678654 38.575043
132 142 0.021433 0.051218 0.104445 0.255694 0.483645 1.081358 3.470098 4.758796 8.584924 11.501349 19.441690 50.245350
132 143 0.007157 0.013180 0.025629 0.074382 0.191332 0.556817 1.911539 2.406272 3.749482 5.304276 11.098145 74.661789
132 144 0.002359 0.004612 0.007895 0.015732 0.029757 0.061234 0.122957 0.257830 0.551644 1.199524 2.351045 95.395416
132 145 0.001822 0.003465 0.006003 0.011797 0.021996 0.045279 0.089725 0.176984 0.343758 0.696154 1.324927 97.278091
132 146 0.002013 0.003877 0.006517 0.012758 0.024998 0.051130 0.099674 0.196724 0.382740 0.745853 1.349892 97.123825
132 147 0.001574 0.002709 0.003961 0.006803 0.011789 0.021479 0.036981 0.065336 0.120140 0.240160 0.466277 99.022789
132 148 0.001551 0.002907 0.004339 0.006783 0.009827 0.014715 0.021728 0.032567 0.048727 0.081939 0.143837 99.631081
132 149 0.002031 0.003854 0.005691 0.008491 0.012108 0.019040 0.029948 0.046308 0.069851 0.116690 0.201472 99.484512
132 150 0.001921 0.003033 0.003888 0.005878 0.009495 0.015753 0.024766 0.038547 0.060768 0.103989 0.176396 99.555573
132 151 0.001816 0.003080 0.004095 0.005966 0.008934 0.013142 0.018353 0.025125 0.034384 0.052177 0.081116 99.751816
132 152 0.002252 0.003249 0.003872 0.005714 0.008811 0.012194 0.015742 0.020370 0.026538 0.037434 0.053279 99.810547
132 153 0.001901 0.003704 0.005332 0.007388 0.010292 0.015040 0.021409 0.029055 0.038803 0.057291 0.086768 99.723015
132 154 0.002125 0.003557 0.004676 0.006747 0.010546 0.016702 0.024305 0.033048 0.044082 0.064978 0.096844 99.692383
132 155 0.003937 0.006771 0.008997 0.012598 0.018415 0.027248 0.037809 0.049268 0.063256 0.088656 0.126169 99.556877
132 156 0.001267 0.002413 0.003608 0.005187 0.008022 0.012715 0.018147 0.024258 0.032019 0.046218 0.067435 99.778709
132 157 0.001435 0.002933 0.004802 0.006982 0.010306 0.016258 0.024091 0.033205 0.043862 0.062328 0.090077 99.703720
132 158 0.002710 0.005184 0.007565 0.010328 0.015254 0.023761 0.033764 0.045258 0.060336 0.086577 0.124668 99.584595
132 159 0.003729 0.006446 0.009230 0.013288 0.020394 0.030465 0.040369 0.050911 0.064642 0.087616 0.118084 99.554825
132 160 0.002305 0.004138 0.006205 0.009474 0.015766 0.025066 0.034516 0.044102 0.055627 0.073977 0.096800 99.632027
132 161 0.002521 0.004313 0.006212 0.009454 0.015846 0.024716 0.033229 0.042504 0.054732 0.073329 0.095438 99.637703
132 162 0.001446 0.002328 0.003337 0.005322 0.009403 0.015557 0.022283 0.030013 0.039931 0.055117 0.073617 99.741653
132 163 0.002825 0.004869 0.007047 0.010592 0.017432 0.026956 0.036135 0.045786 0.058144 0.076434 0.097591 99.616196
132 164 0.003286 0.005958 0.008621 0.012498 0.020046 0.030871 0.041097 0.051078 0.063756 0.084220 0.109684 99.568886
132 165 0.001327 0.002278 0.003445 0.005602 0.010277 0.018088 0.027023 0.036479 0.047907 0.065791 0.086925 99.694862
132 166 0.002525 0.004349 0.006081 0.009056 0.015889 0.026915 0.037579 0.046993 0.058598 0.077548 0.099293 99.615166
132 167 0.005189 0.012188 0.020002 0.025386 0.032609 0.046333 0.061345 0.072961 0.084375 0.106562 0.139466 99.393585
132 168 0.002734 0.005263 0.008159 0.012046 0.019546 0.032145 0.045747 0.057832 0.070832 0.092380 0.120125 99.533195
132 169 0.002454 0.003874 0.005354 0.008322 0.014935 0.025357 0.036158 0.047542 0.062291 0.085805 0.113996 99.593910
132 170 0.003209 0.005959 0.008909 0.013286 0.022123 0.036203 0.050417 0.064425 0.082596 0.111776 0.147234 99.453865
132 171 0.005237 0.010384 0.016153 0.023541 0.036664 0.057307 0.077941 0.095937 0.116876 0.153538 0.202569 99.203857
132 172 0.001621 0.002979 0.004755 0.007810 0.014199 0.025771 0.039856 0.055588 0.076028 0.109971 0.154175 99.507248
132 173 0.002331 0.004077 0.006272 0.010429 0.019614 0.035170 0.052203 0.069752 0.091422 0.125622 0.167678 99.415436
132 174 0.005968 0.011285 0.017263 0.026048 0.043046 0.067819 0.090168 0.110727 0.137698 0.179634 0.229154 99.081192
132 175 0.004570 0.007357 0.010806 0.018308 0.034922 0.058993 0.080945 0.103929 0.135630 0.182655 0.234002 99.127892
132 176 0.001860 0.003353 0.005313 0.008857 0.016788 0.031654 0.050268 0.071495 0.098758 0.141642 0.193975 99.376038
132 177 0.004337 0.007678 0.011572 0.018621 0.034011 0.058155 0.081200 0.103404 0.133339 0.181300 0.236665 99.129715
132 178 0.008284 0.019008 0.031371 0.043362 0.065996 0.108631 0.151657 0.178965 0.201863 0.246465 0.306167 98.638229
132 179 0.003107 0.005496 0.008550 0.014089 0.026446 0.048244 0.072887 0.098819 0.131524 0.182322 0.241299 99.167221
132 180 0.003033 0.005161 0.007633 0.012376 0.023070 0.040786 0.059879 0.081524 0.112148 0.159511 0.214873 99.280006
132 181 0.008675 0.015462 0.022762 0.033828 0.055411 0.083757 0.107478 0.128961 0.156120 0.194640 0.235729 98.957184
132 182 0.009420 0.016329 0.023978 0.035947 0.059810 0.092485 0.119654 0.141371 0.165752 0.202670 0.243150 98.889435
132 183 0.004404 0.007405 0.010594 0.016169 0.028157 0.047590 0.068315 0.090898 0.120408 0.162612 0.207911 99.235542
132 184 0.004767 0.008366 0.012530 0.019517 0.034588 0.059036 0.083191 0.104383 0.128258 0.165406 0.205941 99.174019
132 185 0.011644 0.026026 0.040839 0.050654 0.066305 0.096486 0.127602 0.145708 0.156148 0.178565 0.209358 98.890671
132 186 0.008684 0.014356 0.020150 0.028817 0.044857 0.067710 0.088781 0.106409 0.124477 0.152488 0.183385 99.159882
132 187 0.004908 0.008580 0.012920 0.019569 0.031955 0.049784 0.067123 0.083585 0.102366 0.130087 0.160673 99.328453
132 188 0.005522 0.008959 0.013077 0.020813 0.036498 0.057579 0.075800 0.093069 0.114423 0.145224 0.176988 99.252045
132 189 0.010567 0.016675 0.023148 0.035158 0.058166 0.084394 0.103106 0.119934 0.142333 0.173992 0.205092 99.027435
132 190 0.008651 0.013867 0.020137 0.032006 0.055197 0.083520 0.105929 0.126859 0.153853 0.192883 0.233186 98.973915
132 191 0.008126 0.015337 0.023078 0.033468 0.054579 0.088245 0.120346 0.146154 0.174938 0.221864 0.276749 98.837112
132 192 0.013035 0.022889 0.033802 0.050942 0.084506 0.133344 0.175819 0.209606 0.248953 0.309638 0.374797 98.342667
132 193 0.021795 0.040646 0.058938 0.080815 0.121347 0.182831 0.237018 0.272639 0.307137 0.364192 0.426571 97.886070
132 194 0.012427 0.023257 0.034531 0.049934 0.081428 0.134224 0.185537 0.228750 0.282686 0.370978 0.476306 98.119942
132 195 0.012310 0.020563 0.029533 0.046189 0.084951 0.148568 0.212986 0.272974 0.343467 0.435221 0.514135 97.879105
132 196 0.039056 0.061598 0.082231 0.122952 0.210128 0.322333 0.390733 0.412101 0.427012 0.462533 0.488169 96.981155
132 197 0.033920 0.091080 0.151151 0.175590 0.211185 0.296311 0.376827 0.401397 0.402874 0.439239 0.498501 96.921928
132 198 0.009175 0.018375 0.028947 0.044510 0.083323 0.167605 0.268030 0.342016 0.398160 0.487306 0.578635 97.573921
132 199 0.027040 0.051398 0.075623 0.116076 0.207017 0.328011 0.399720 0.422336 0.444192 0.483700 0.506622 96.938263
132 200 0.065720 0.132607 0.179223 0.213607 0.276408 0.363341 0.408071 0.406715 0.404548 0.429808 0.460558 96.659393
132 201 0.017681 0.039444 0.062722 0.088351 0.139083 0.220489 0.288615 0.327768 0.371863 0.449056 0.533655 97.461273
132 202 0.006185 0.011657 0.018135 0.029838 0.061574 0.127463 0.206052 0.279442 0.365393 0.486156 0.600299 97.807808
132 203 0.019735 0.037870 0.056889 0.086710 0.153694 0.258215 0.340331 0.385504 0.436231 0.521502 0.605171 97.098145
132 204 0.022388 0.067355 0.126284 0.156077 0.193255 0.283807 0.382035 0.428496 0.453992 0.524229 0.633619 96.728462
132 205 0.006573 0.013177 0.021936 0.035605 0.066534 0.131313 0.212041 0.281311 0.345837 0.447526 0.572177 97.865974
132 206 0.008715 0.015811 0.024383 0.039807 0.074345 0.130454 0.187417 0.244997 0.323713 0.434509 0.552440 97.963409
132 207 0.023043 0.042847 0.063171 0.091552 0.144910 0.218454 0.277823 0.326731 0.395602 0.502997 0.628123 97.284744
132 208 0.013905 0.025558 0.038446 0.058890 0.102949 0.177062 0.251357 0.317172 0.398017 0.519298 0.659400 97.437950
132 209 0.023606 0.047489 0.075462 0.111676 0.174300 0.266746 0.350286 0.417180 0.498967 0.625853 0.782144 96.626297
132 210 0.014067 0.026002 0.041305 0.068576 0.129878 0.237603 0.349976 0.443384 0.540304 0.682609 0.842601 96.623695
132 211 0.033744 0.073476 0.122116 0.174432 0.260156 0.396086 0.526116 0.620415 0.717606 0.865297 1.042678 95.167877
132 212 0.074614 0.113831 0.147551 0.212838 0.347292 0.538759 0.689622 0.788373 0.887314 1.033606 1.178722 93.987480
132 213 0.101520 0.219402 0.318736 0.382720 0.480358 0.637652 0.754499 0.808129 0.877412 1.009599 1.168954 93.241020
132 214 0.074495 0.153974 0.216364 0.264605 0.365081 0.559641 0.731760 0.821167 0.899281 1.049316 1.226030 93.638283
132 215 0.049869 0.096602 0.149697 0.231210 0.400018 0.676377 0.933635 1.093550 1.210733 1.367001 1.512340 92.278969
132 216 0.130736 0.275721 0.420393 0.537195 0.686676 0.887243 1.027432 1.090508 1.168859 1.314476 1.495852 90.964905
132 217 0.078059 0.156696 0.247519 0.369850 0.576319 0.840347 1.019666 1.102413 1.182643 1.315622 1.452637 91.658226
132 218 0.040193 0.066361 0.096549 0.156527 0.290265 0.514827 0.758069 0.986438 1.213012 1.474662 1.705458 92.697647
132 219 0.082793 0.178119 0.281486 0.391765 0.557421 0.793398 0.995956 1.155188 1.344463 1.609639 1.913043 90.696732
132 220 0.066369 0.147340 0.256900 0.384384 0.558749 0.799557 1.024565 1.205518 1.398814 1.665798 1.972748 90.519264
132 221 0.049029 0.077666 0.100637 0.146062 0.245383 0.403702 0.562589 0.719551 0.907004 1.161695 1.433470 94.193214
132 222 0.019732 0.048052 0.086588 0.129156 0.200517 0.328670 0.478766 0.629539 0.813617 1.089437 1.445481 94.730446
132 223 0.025932 0.039860 0.055363 0.090436 0.167988 0.295022 0.438272 0.612534 0.851374 1.191019 1.582260 94.649940
132 224 0.015978 0.032300 0.052736 0.082674 0.137150 0.226050 0.327683 0.452853 0.641323 0.930328 1.304484 95.796432
132 225 0.018677 0.031884 0.044161 0.064873 0.105354 0.168305 0.231440 0.302559 0.406393 0.570904 0.794315 97.261131
132 226 0.010634 0.021317 0.035063 0.055775 0.093997 0.158264 0.232729 0.320495 0.444862 0.642864 0.920063 97.063934
132 227 0.021089 0.037706 0.052248 0.072954 0.113853 0.182915 0.258255 0.347859 0.484223 0.705900 1.012049 96.710953
132 228 0.021250 0.032897 0.041691 0.059942 0.097903 0.153970 0.204672 0.262096 0.352651 0.498813 0.692466 97.581650
132 229 0.010257 0.024075 0.042089 0.060902 0.091992 0.152093 0.224668 0.300934 0.400231 0.567316 0.814016 97.311424
132 230 0.010604 0.020870 0.033991 0.053346 0.088272 0.149682 0.227095 0.320990 0.449222 0.652570 0.938802 97.054550
132 231 0.019751 0.027834 0.036767 0.060824 0.111719 0.183170 0.251587 0.336656 0.466546 0.660597 0.899391 96.945152
132 232 0.021829 0.050561 0.082937 0.114721 0.169976 0.266169 0.363632 0.456226 0.590368 0.814554 1.122685 95.946342
132 233 0.016383 0.037660 0.069142 0.111539 0.189061 0.328996 0.495844 0.672423 0.902935 1.259662 1.710509 94.205849
132 234 0.016293 0.028152 0.041382 0.067535 0.129781 0.246014 0.390797 0.565132 0.802566 1.148198 1.544273 95.019875
132 235 0.025685 0.043866 0.064415 0.104908 0.198171 0.350209 0.493663 0.632251 0.825674 1.121185 1.439549 94.700424
132 236 0.048522 0.159349 0.299281 0.348958 0.439260 0.684809 0.933605 1.025516 1.082497 1.255327 1.484584 92.238297
132 237 0.057900 0.129457 0.221681 0.312061 0.451706 0.701144 0.954970 1.114202 1.233575 1.433414 1.669961 91.719925
132 238 0.032642 0.060567 0.092521 0.143967 0.252622 0.438548 0.638578 0.826529 1.032754 1.288485 1.524337 93.668449
132 239 0.119722 0.158817 0.185888 0.270796 0.457518 0.688047 0.840149 0.965223 1.132019 1.330343 1.479852 92.371628
132 240 0.087176 0.206057 0.338652 0.439746 0.590267 0.831330 1.015439 1.080703 1.134830 1.265750 1.429665 91.580383
132 241 0.158696 0.321450 0.419363 0.442495 0.524743 0.756662 0.983742 1.091682 1.154716 1.315759 1.542752 91.287941
132 242 0.125751 0.252069 0.358083 0.457637 0.645574 0.935172 1.145156 1.234711 1.329149 1.512663 1.714704 90.289330
132 243 0.225622 0.308817 0.351730 0.455529 0.657341 0.897695 1.042639 1.148002 1.296032 1.502898 1.693138 90.420555
132 244 0.120275 0.220403 0.295957 0.378968 0.544395 0.815326 1.038092 1.167878 1.304650 1.546465 1.830168 90.737419
132 245 0.082974 0.201774 0.346859 0.450389 0.584298 0.842559 1.113399 1.302346 1.473545 1.748092 2.111543 89.742226
132 246 0.148691 0.226612 0.282371 0.367412 0.521138 0.755233 0.970949 1.154107 1.348531 1.617821 1.922992 90.684143
132 247 0.099762 0.182536 0.260428 0.357541 0.530103 0.781787 0.998520 1.171904 1.384636 1.685952 2.015530 90.531303
132 248 0.098636 0.186246 0.264253 0.341982 0.472923 0.687520 0.879091 1.009966 1.154290 1.387946 1.663410 91.853737
132 249 0.147581 0.245450 0.301715 0.368595 0.514760 0.759329 0.959461 1.082409 1.218540 1.452358 1.724738 91.225067
132 250 0.068570 0.179074 0.312731 0.387948 0.481086 0.701221 0.943364 1.077396 1.162207 1.345193 1.615033 91.726181
132 251 0.089344 0.142099 0.185197 0.255322 0.403893 0.648449 0.871248 1.021781 1.148355 1.340066 1.538242 92.356003
132 252 0.140658 0.273076 0.384796 0.481862 0.637022 0.866337 1.030418 1.113866 1.216390 1.399696 1.607154 90.848724
132 253 0.077890 0.204727 0.354522 0.439463 0.555087 0.824854 1.096426 1.208608 1.250689 1.405576 1.649389 90.932770
132 254 0.050407 0.096522 0.144795 0.203437 0.315203 0.513889 0.722745 0.882690 1.032072 1.251165 1.493061 93.294022
132 255 0.068828 0.099052 0.123104 0.179279 0.302137 0.480372 0.629281 0.753460 0.901964 1.113620 1.328673 94.020233
132 256 0.043270 0.112458 0.201440 0.263041 0.336849 0.481162 0.639677 0.759042 0.880522 1.078211 1.344552 93.859779
132 257 0.068232 0.096987 0.121457 0.169001 0.263722 0.405857 0.538574 0.659880 0.800322 1.001291 1.229183 94.645493
132 258 0.044261 0.083495 0.119607 0.160642 0.236789 0.356010 0.466014 0.559618 0.679130 0.861755 1.077782 95.354897
132 259 0.037967 0.072449 0.108979 0.152865 0.229525 0.345465 0.449459 0.531364 0.628532 0.784208 0.969727 95.689461
132 260 0.082401 0.135329 0.164193 0.196389 0.269870 0.391341 0.494446 0.573617 0.673540 0.835863 1.024220 95.158783
132 261 0.051929 0.123639 0.205356 0.255045 0.316101 0.448736 0.590139 0.681576 0.762256 0.921635 1.146365 94.497223
132 262 0.068193 0.156375 0.233450 0.258875 0.298598 0.417462 0.550071 0.628140 0.679876 0.795080 0.967652 94.946220
132 263 0.060970 0.090526 0.117000 0.168592 0.270723 0.409884 0.524969 0.624622 0.743590 0.912383 1.086981 94.989761
132 264 0.034619 0.065382 0.101340 0.154073 0.250933 0.388864 0.509146 0.609336 0.731822 0.907319 1.092993 95.154175
132 265 0.030235 0.055125 0.086519 0.138049 0.237879 0.385363 0.520431 0.634076 0.762074 0.945940 1.141690 95.062614
132 266 0.116233 0.196191 0.254046 0.320673 0.425523 0.549984 0.637482 0.716970 0.844164 1.036967 1.260355 93.641411
132 267 0.076778 0.137791 0.192936 0.264273 0.390777 0.560109 0.688781 0.787614 0.923109 1.132467 1.366341 93.479019
132 268 0.034870 0.062312 0.094439 0.148840 0.261324 0.431258 0.592442 0.735118 0.901525 1.129905 1.371704 94.236267
132 269 0.037153 0.063276 0.095660 0.160070 0.297152 0.489434 0.662497 0.831839 1.052410 1.344626 1.637320 93.328568
132 270 0.095061 0.134395 0.164659 0.247062 0.427186 0.656762 0.835973 1.020375 1.281979 1.614663 1.926227 91.595665
132 271 0.062316 0.122637 0.182453 0.258548 0.391426 0.575947 0.732259 0.865336 1.042262 1.310822 1.628266 92.827728
132 272 0.038133 0.098956 0.162044 0.196608 0.257630 0.393915 0.540789 0.647222 0.768174 0.995248 1.314069 94.587212
132 273 0.037814 0.080718 0.132457 0.199024 0.330598 0.570219 0.831068 1.046315 1.277236 1.634945 2.064507 91.795090
132 274 0.027614 0.072994 0.139551 0.211240 0.337649 0.579933 0.868550 1.129922 1.424958 1.861253 2.390467 90.955864
132 275 0.028159 0.053748 0.079696 0.116330 0.191791 0.328506 0.481512 0.628984 0.807138 1.077407 1.406577 94.800148
132 276 0.027822 0.073869 0.122836 0.147931 0.192395 0.296911 0.415276 0.509197 0.618738 0.825949 1.126294 95.642784
132 277 0.033738 0.098287 0.189925 0.249626 0.323427 0.499939 0.725803 0.907252 1.072087 1.358035 1.774943 92.766937
132 278 0.021636 0.044452 0.071802 0.111401 0.198596 0.369947 0.573591 0.767425 0.996512 1.357608 1.798403 93.688629
132 279 0.024820 0.045703 0.061810 0.083388 0.132408 0.221183 0.315232 0.405684 0.527176 0.728365 0.994836 96.459396
132 280 0.021351 0.048123 0.081693 0.113472 0.151518 0.213331 0.284457 0.362823 0.468889 0.642549 0.899096 96.712700
132 281 0.031380 0.052370 0.072215 0.107023 0.179152 0.300248 0.430824 0.573596 0.768730 1.068152 1.439468 94.976845
132 282 0.015346 0.039185 0.072935 0.109611 0.172927 0.293548 0.440885 0.593640 0.793370 1.118283 1.559716 94.790558
132 283 0.005876 0.011543 0.019416 0.032707 0.062509 0.123072 0.205526 0.302152 0.425751 0.625015 0.891794 97.294640
132 284 0.009890 0.018889 0.030030 0.048917 0.087317 0.148950 0.214323 0.289884 0.401303 0.574365 0.789834 97.386299
132 285 0.041985 0.073938 0.102394 0.150232 0.247140 0.374156 0.472274 0.566738 0.709622 0.923200 1.162313 95.176003
132 286 0.011026 0.028532 0.056291 0.095703 0.173388 0.299898 0.421710 0.522562 0.647616 0.843529 1.072127 95.827621
132 287 0.003655 0.006807 0.011357 0.021429 0.050086 0.114275 0.204302 0.312694 0.448728 0.638174 0.833050 97.355446
132 288 0.015412 0.030364 0.048735 0.081741 0.159527 0.286738 0.396361 0.479218 0.586435 0.760954 0.942223 96.212296
132 289 0.070932 0.178653 0.263765 0.294103 0.367814 0.536411 0.678962 0.732894 0.786483 0.932460 1.130194 94.027328
132 290 0.033674 0.090402 0.168216 0.221634 0.289077 0.431832 0.590636 0.688325 0.749668 0.873206 1.053849 94.809486
132 291 0.024617 0.037428 0.050215 0.078940 0.147864 0.267963 0.390126 0.488631 0.578510 0.706772 0.833985 96.394951
132 292 0.024795 0.064424 0.119396 0.161762 0.213852 0.310262 0.415635 0.490387 0.552243 0.657150 0.800497 96.189598
132 293 0.017773 0.028900 0.039253 0.056674 0.091819 0.153642 0.218514 0.277163 0.339625 0.439461 0.565854 97.771324
132 294 0.019731 0.033915 0.047694 0.067771 0.103984 0.158545 0.209080 0.257378 0.320260 0.416890 0.532758 97.831993
132 295 0.014117 0.023170 0.031268 0.044906 0.072497 0.115224 0.154413 0.191648 0.240219 0.316610 0.409406 98.386528
132 296 0.011912 0.022059 0.033317 0.048509 0.074804 0.113455 0.151015 0.189048 0.238518 0.312825 0.403904 98.400635
132 297 0.009356 0.014413 0.019599 0.030126 0.052160 0.084381 0.114048 0.145946 0.190608 0.258414 0.337149 98.743805
132 298 0.013384 0.019643 0.026090 0.041015 0.072943 0.115354 0.150322 0.189229 0.248154 0.333151 0.424980 98.365738
132 299 0.017943 0.028378 0.038297 0.057299 0.095424 0.145514 0.186660 0.227958 0.286488 0.371082 0.464935 98.080025
132 300 0.011132 0.020579 0.031256 0.046694 0.076807 0.125118 0.172927 0.215791 0.267681 0.349323 0.446767 98.235924
132 301 0.014799 0.026639 0.038076 0.053565 0.083831 0.130735 0.175616 0.218595 0.275476 0.361291 0.461891 98.159485
132 302 0.025226 0.038167 0.051271 0.077608 0.129325 0.193776 0.243995 0.292536 0.358677 0.448483 0.540466 97.600464
132 303 0.027711 0.041987 0.057440 0.087733 0.144552 0.212656 0.266844 0.323439 0.400162 0.496296 0.588441 97.352745
132 304 0.050726 0.070270 0.089144 0.130493 0.208084 0.297230 0.359766 0.419645 0.501391 0.605292 0.699507 96.568451
132 305 0.057269 0.102828 0.141326 0.181272 0.251489 0.357830 0.442096 0.493100 0.548193 0.640130 0.741317 96.043152
132 306 0.043738 0.098789 0.153025 0.178432 0.218191 0.316488 0.419934 0.474360 0.508121 0.587878 0.700275 96.300766
132 307 0.038737 0.058965 0.078391 0.109883 0.168650 0.251970 0.322789 0.376841 0.431481 0.512603 0.597357 97.052338
132 308 0.033462 0.057342 0.076566 0.098148 0.139987 0.205360 0.260113 0.296202 0.335057 0.400159 0.470905 97.626701
132 309 0.024176 0.042253 0.058123 0.076331 0.109532 0.158128 0.197731 0.224611 0.254276 0.304785 0.360932 98.189125
132 310 0.023518 0.039857 0.053948 0.071465 0.103209 0.146058 0.178487 0.200516 0.226641 0.270077 0.316324 98.369896
132 311 0.017350 0.029913 0.042534 0.058574 0.087339 0.127651 0.162264 0.188072 0.214244 0.253334 0.293903 98.524818
132 312 0.022200 0.035031 0.046884 0.066385 0.103221 0.146487 0.177146 0.200687 0.225905 0.257825 0.284738 98.433495
132 313 0.023348 0.035428 0.049089 0.075512 0.124346 0.176333 0.208764 0.232995 0.259316 0.290380 0.311424 98.213066
132 314 0.016687 0.030598 0.047487 0.073624 0.124250 0.192864 0.244649 0.269082 0.281147 0.302434 0.318611 98.098564
132 315 0.030716 0.055691 0.080287 0.111981 0.166019 0.225309 0.257685 0.265044 0.265044 0.274392 0.281500 97.986336
132 316 0.023721 0.037593 0.052635 0.075886 0.112707 0.165755 0.212359 0.247192 0.277344 0.326284 0.379138 98.089386
133 134 0.000000 0.000000 0.000000 0.000000 0.000000 0.000000 0.000000 0.000000 0.000000 0.000000 0.000000 0.000000
133 135 0.998460 12.370723 21.759542 46.878414 14.501743 1.929268 0.291709 0.057585 0.014444 0.004580 0.000916 1.192614
133 136 12.324585 30.699762 7.839854 8.265787 8.343409 12.840258 12.149363 5.467121 0.679932 0.064689 0.006477 1.318764
133 137 1.224815 15.789598 20.771446 17.233164 8.111009 7.459180 6.413619 6.337273 6.515444 5.682365 2.299002 2.163086
133 138 1.181108 3.423586 1.366247 3.804899 13.741772 40.931259 22.363659 6.388365 1.704546 0.960113 0.548764 3.585684
133 139 0.516579 0.720551 0.669394 1.088619 2.896640 12.437862 44.533073 24.146463 6.679618 2.093804 0.927779 3.289618
133 140 0.044117 0.096001 0.119410 0.229961 1.059368 8.141262 32.777306 17.310896 9.550459 9.197257 10.208528 11.265432
133 141 0.029385 0.026469 0.059125 0.261190 0.433168 0.535691 2.039507 6.928252 28.235912 24.621042 15.927738 20.902521
133 142 0.028129 0.173370 0.272404 0.211658 0.256504 0.451719 0.969738 1.052894 3.454902 11.150561 32.824986 49.153137
133 143 0.004763 0.008879 0.015653 0.047781 0.083587 0.167533 0.466356 0.707464 1.642132 3.590454 11.916639 81.348763
133 144 0.001313 0.001972 0.003392 0.008365 0.013275 0.033375 0.126644 0.179673 0.298923 0.589460 2.229367 96.514244
133 145 0.000934 0.001598 0.002742 0.006556 0.013307 0.026241 0.052155 0.113134 0.244221 0.524113 1.008501 98.006500
133 146 0.000914 0.001603 0.002770 0.005876 0.011586 0.025304 0.054031 0.112984 0.221779 0.454182 0.886104 98.222862
133 147 0.000922 0.001557 0.002267 0.003806 0.006167 0.011053 0.019767 0.036720 0.069604 0.144603 0.296675 99.406860
133 148 0.001070 0.001952 0.002851 0.004393 0.006330 0.009653 0.014975 0.023593 0.037061 0.065560 0.120258 99.712303
133 149 0.001473 0.002754 0.004176 0.006518 0.009285 0.013672 0.020678 0.031869 0.049377 0.084727 0.151065 99.624405
133 150 0.001242 0.001940 0.002607 0.004181 0.006977 0.011643 0.018547 0.029244 0.045993 0.078522 0.133713 99.665390
133 151 0.001504 0.002420 0.003238 0.005004 0.007831 0.011684 0.016602 0.023281 0.032198 0.048430 0.074133 99.773674
133 152 0.002711 0.003728 0.004286 0.006274 0.009498 0.012789 0.016258 0.021081 0.027629 0.038704 0.054356 99.802689
133 153 0.002207 0.004137 0.005781 0.008091 0.011328 0.016099 0.022176 0.029162 0.037608 0.053436 0.078551 99.731430
133 154 0.002001 0.003169 0.004112 0.006170 0.009870 0.015483 0.022449 0.030821 0.041201 0.059733 0.087184 99.717804
133 155 0.004062 0.006831 0.009129 0.012996 0.018641 0.026457 0.035532 0.045931 0.059049 0.082546 0.117277 99.581543
133 156 0.006336 0.011411 0.015144 0.020062 0.027171 0.038584 0.052513 0.067092 0.084246 0.115045 0.160137 99.402260
133 157 0.001480 0.002811 0.004301 0.006293 0.009692 0.015351 0.022263 0.030277 0.040043 0.057022 0.082080 99.728378
133 158 0.002373 0.004217 0.006244 0.009300 0.014795 0.023535 0.033420 0.044902 0.059908 0.085221 0.120860 99.595222
133 159 0.004243 0.006609 0.008887 0.012913 0.020055 0.029615 0.039077 0.050461 0.065893 0.089921 0.121086 99.551239
133 160 0.002540 0.004206 0.006122 0.009531 0.016069 0.025644 0.035448 0.046157 0.059559 0.080342 0.106250 99.608131
133 161 0.002490 0.003981 0.005770 0.009275 0.016029 0.024883 0.033479 0.043674 0.057079 0.076648 0.099909 99.626778
133 162 0.001413 0.002193 0.003139 0.005157 0.009369 0.015723 0.022663 0.030711 0.040908 0.056661 0.076355 99.735710
133 163 0.003367 0.005480 0.007601 0.011474 0.018981 0.028563 0.037180 0.046662 0.059582 0.078899 0.101172 99.601044
133 164 0.005146 0.008970 0.012303 0.016736 0.024309 0.034086 0.042999 0.052231 0.064460 0.084745 0.111159 99.542854
133 165 0.002259 0.003782 0.005312 0.008027 0.013647 0.022253 0.031319 0.040827 0.052549 0.070122 0.090428 99.659470
133 166 0.003440 0.005797 0.008227 0.012453 0.021804 0.036670 0.050142 0.059565 0.068601 0.084899 0.104446 99.543953
133 167 0.009250 0.020605 0.030398 0.035258 0.041749 0.053982 0.066213 0.076515 0.089882 0.115463 0.152027 99.308655
133 168 0.004096 0.007418 0.011557 0.017529 0.027368 0.041268 0.055088 0.067381 0.080388 0.102326 0.131543 99.454041
133 169 0.004656 0.006320 0.007788 0.011962 0.021190 0.034141 0.046846 0.061389 0.079607 0.104769 0.131646 99.489685
133 170 0.004613 0.007925 0.011832 0.018933 0.033133 0.052756 0.069644 0.084976 0.104172 0.136045 0.175014 99.300957
133 171 0.012575 0.026132 0.035677 0.041220 0.052048 0.071503 0.090048 0.107758 0.134713 0.184761 0.254223 98.989342
133 172 0.002620 0.004597 0.007245 0.012374 0.023646 0.043314 0.065705 0.087903 0.112184 0.150227 0.196694 99.293495
133 173 0.004578 0.007816 0.011639 0.019232 0.035438 0.058478 0.079159 0.099962 0.127824 0.169321 0.215377 99.171173
133 174 0.017632 0.030191 0.038165 0.050048 0.075486 0.106876 0.127371 0.146431 0.178062 0.226393 0.278514 98.724831
133 175 0.011932 0.017768 0.023089 0.034781 0.059616 0.092379 0.117724 0.141573 0.173673 0.220666 0.270050 98.836746
133 176 0.003806 0.006281 0.009063 0.015060 0.030064 0.056985 0.088111 0.121486 0.160400 0.208594 0.252097 99.048058
133 177 0.009353 0.016313 0.022797 0.034840 0.062590 0.103635 0.134762 0.154535 0.177065 0.217612 0.263091 98.803406
133 178 0.022962 0.058202 0.087627 0.096428 0.111619 0.144646 0.172367 0.189157 0.214396 0.266860 0.338889 98.296844
133 179 0.005902 0.010755 0.017136 0.028327 0.051472 0.087649 0.121930 0.149882 0.178160 0.219537 0.264404 98.864845
133 180 0.004595 0.007506 0.011115 0.019095 0.038615 0.070550 0.101744 0.129702 0.160011 0.200085 0.237990 99.018990
133 181 0.021111 0.033923 0.044154 0.059187 0.084637 0.110314 0.125609 0.141591 0.167594 0.205730 0.246804 98.759346
133 182 0.023689 0.037225 0.047743 0.062698 0.088099 0.115172 0.132479 0.149740 0.176232 0.215292 0.256974 98.694656
133 183 0.006253 0.010253 0.014961 0.023930 0.043129 0.071940 0.100316 0.127424 0.156644 0.193334 0.227791 99.024025
133 184 0.007080 0.012018 0.017616 0.028012 0.050316 0.082086 0.109061 0.129688 0.150260 0.180781 0.212073 99.021004
133 185 0.020039 0.043767 0.065109 0.075080 0.085648 0.105761 0.125469 0.140567 0.157469 0.187872 0.228217 98.764999
133 186 0.012282 0.019447 0.026898 0.038804 0.058484 0.082458 0.104047 0.124723 0.146314 0.174533 0.204644 99.007370
133 187 0.006947 0.011175 0.015800 0.023825 0.038738 0.058919 0.079243 0.101171 0.125862 0.155474 0.184785 99.198059
133 188 0.008128 0.011975 0.016613 0.026398 0.044359 0.064743 0.082184 0.102613 0.128814 0.161259 0.193455 99.159462
133 189 0.015570 0.022449 0.029443 0.043286 0.066276 0.089423 0.107751 0.129993 0.159552 0.195497 0.230595 98.910164
133 190 0.011580 0.016603 0.022521 0.035771 0.060817 0.090346 0.115346 0.142699 0.177238 0.221083 0.264282 98.841713
133 191 0.009916 0.016674 0.023294 0.033615 0.054464 0.086933 0.120633 0.154555 0.193759 0.247508 0.306370 98.752281
133 192 0.016088 0.026397 0.038359 0.059840 0.100270 0.153662 0.198911 0.237590 0.280434 0.339487 0.400005 98.148956
133 193 0.030737 0.056295 0.079762 0.108243 0.155284 0.215303 0.261715 0.295135 0.333478 0.391035 0.450726 97.622292
133 194 0.011458 0.020188 0.031011 0.049707 0.089993 0.157562 0.229251 0.291447 0.350620 0.431486 0.512892 97.824387
133 195 0.013772 0.021471 0.030679 0.052436 0.106093 0.185127 0.256239 0.319843 0.387255 0.454825 0.489848 97.682411
133 196 0.079595 0.120684 0.148335 0.204584 0.299520 0.368207 0.373175 0.363241 0.370773 0.393606 0.409795 96.868492
133 197 0.041707 0.120063 0.205643 0.238595 0.276754 0.361704 0.416871 0.402223 0.376254 0.393943 0.432779 96.733467
133 198 0.007572 0.013722 0.023206 0.043612 0.100266 0.217331 0.358414 0.465808 0.515476 0.546231 0.542666 97.165695
133 199 0.054116 0.088379 0.119666 0.182770 0.305520 0.407380 0.425677 0.415614 0.416314 0.423758 0.415106 96.745697
133 200 0.102367 0.205755 0.276377 0.314437 0.342447 0.350610 0.332248 0.315665 0.325072 0.356382 0.390306 96.688332
133 201 0.016040 0.030229 0.047668 0.079916 0.153226 0.264769 0.354442 0.397444 0.419867 0.449592 0.467732 97.319077
133 202 0.005594 0.009343 0.015372 0.030505 0.072565 0.150538 0.242708 0.340528 0.443564 0.537881 0.584670 97.566727
133 203 0.031540 0.054354 0.077122 0.118631 0.201574 0.300528 0.358660 0.388265 0.425285 0.483522 0.535631 97.024887
133 204 0.026292 0.080464 0.155434 0.192269 0.226082 0.305913 0.385127 0.415158 0.429651 0.481325 0.565615 96.736679
133 205 0.007352 0.013997 0.022749 0.036995 0.069708 0.137758 0.227197 0.310019 0.382841 0.481727 0.590575 97.719078
133 206 0.009371 0.015652 0.023365 0.038900 0.074098 0.131096 0.191412 0.256745 0.342743 0.458294 0.578729 97.879593
133 207 0.027882 0.045337 0.062425 0.091306 0.144568 0.214260 0.272952 0.329339 0.404736 0.509772 0.626578 97.270844
133 208 0.012605 0.021529 0.032917 0.054159 0.098353 0.167483 0.235629 0.300974 0.383993 0.507552 0.652113 97.532692
133 209 0.024462 0.042444 0.061956 0.091941 0.146397 0.230630 0.318273 0.404913 0.505973 0.640653 0.796080 96.736282
133 210 0.012312 0.020817 0.032602 0.056687 0.109160 0.195352 0.285061 0.370932 0.471982 0.621616 0.801387 97.022095
133 211 0.029510 0.058474 0.092723 0.135487 0.209492 0.327767 0.450186 0.556395 0.668382 0.829415 1.023802 95.618362
133 212 0.053051 0.072573 0.098179 0.161267 0.279094 0.425358 0.552238 0.680364 0.824925 1.002845 1.184121 94.665985
133 213 0.060505 0.113371 0.164795 0.228622 0.349671 0.546784 0.727769 0.843242 0.937402 1.069039 1.205779 93.753014
133 214 0.045734 0.082759 0.118993 0.169023 0.265292 0.425704 0.577906 0.688537 0.798713 0.979979 1.203387 94.643974
133 215 0.034175 0.058839 0.087447 0.135503 0.230464 0.389044 0.557907 0.716625 0.895471 1.152754 1.461580 94.280197
133 216 0.062208 0.109734 0.161644 0.245355 0.412182 0.688480 0.973682 1.194233 1.362178 1.537817 1.691710 91.560776
133 217 0.034120 0.061150 0.094621 0.151726 0.274782 0.504093 0.788258 1.056310 1.274694 1.477799 1.631836 92.650612
133 218 0.021594 0.032517 0.047406 0.085065 0.167233 0.292634 0.415852 0.549022 0.727483 1.012394 1.385534 95.263268
133 219 0.036464 0.063202 0.094740 0.151727 0.269442 0.465787 0.679235 0.891827 1.133949 1.473257 1.879999 92.860374
133 220 0.043139 0.075984 0.116320 0.185516 0.317690 0.530390 0.788435 1.087196 1.416792 1.788835 2.151570 91.498138
133 221 0.034531 0.048552 0.064294 0.103599 0.177604 0.278786 0.380179 0.508948 0.692438 0.958231 1.282886 95.469955
133 222 0.011981 0.025609 0.043565 0.067945 0.113139 0.198925 0.305557 0.421826 0.571682 0.812997 1.147957 96.278824
133 223 0.014829 0.021096 0.029938 0.052940 0.102457 0.182900 0.278293 0.407119 0.594758 0.886315 1.281356 96.148003
133 224 0.013229 0.024549 0.038994 0.062435 0.103556 0.169900 0.249098 0.352470 0.506705 0.751067 1.103137 96.624855
133 225 0.014688 0.023375 0.031666 0.047156 0.076512 0.122940 0.171753 0.228136 0.308323 0.438159 0.623686 97.913605
133 226 0.006212 0.011179 0.018006 0.030420 0.055067 0.097960 0.149974 0.213382 0.302535 0.448004 0.658157 98.009102
133 227 0.014462 0.024222 0.034026 0.051489 0.085604 0.140082 0.200204 0.274640 0.385492 0.566037 0.825226 97.398514
133 228 0.019258 0.026396 0.033314 0.051660 0.087896 0.137672 0.183773 0.238415 0.317949 0.441775 0.607919 97.853973
133 229 0.009041 0.019302 0.031965 0.047655 0.075827 0.127426 0.187641 0.252096 0.339555 0.485848 0.699313 97.724335
133 230 0.011687 0.020531 0.031096 0.048289 0.077780 0.126044 0.185578 0.259681 0.359984 0.520263 0.758714 97.600349
133 231 0.024032 0.029720 0.036666 0.060178 0.105662 0.160124 0.209526 0.279627 0.390354 0.553476 0.760945 97.389687
133 232 0.022052 0.042697 0.062045 0.086491 0.136496 0.226007 0.321891 0.417789 0.548159 0.755647 1.021737 96.358994
133 233 0.014203 0.027247 0.045083 0.076375 0.139341 0.241701 0.353397 0.479553 0.664004 0.967077 1.378626 95.613396
133 234 0.016009 0.025142 0.035446 0.056763 0.098860 0.170265 0.259150 0.371177 0.519416 0.747799 1.063272 96.636703
133 235 0.023304 0.035214 0.049442 0.082158 0.148778 0.241120 0.321786 0.409793 0.537540 0.746150 1.015298 96.389412
133 236 0.034960 0.092652 0.148778 0.181772 0.270056 0.497437 0.780476 0.970973 1.110488 1.307582 1.495670 93.109161
133 237 0.044643 0.078241 0.116297 0.171520 0.271149 0.449161 0.656844 0.856981 1.059613 1.344525 1.671749 93.279282
133 238 0.028971 0.050041 0.076606 0.121068 0.194134 0.301837 0.416807 0.546762 0.711244 0.945179 1.240981 95.366371
133 239 0.083011 0.102536 0.125197 0.194425 0.322576 0.480057 0.616781 0.776078 0.973124 1.206981 1.439951 93.679283
133 240 0.052421 0.099129 0.151908 0.224020 0.357425 0.582235 0.815921 1.014504 1.199964 1.403132 1.573487 92.525848
133 241 0.090169 0.172231 0.242213 0.311470 0.434986 0.666273 0.886435 1.005507 1.080960 1.250870 1.473265 92.385628
133 242 0.095619 0.182636 0.262758 0.347534 0.489068 0.718514 0.928969 1.080980 1.225123 1.426838 1.647036 91.594925
133 243 0.163727 0.215103 0.253269 0.358873 0.557074 0.783801 0.924051 1.029577 1.161836 1.356669 1.554755 91.641266
133 244 0.074001 0.127234 0.177482 0.251970 0.390502 0.612420 0.817855 0.975816 1.136288 1.373595 1.634851 92.427986
133 245 0.065287 0.146384 0.242991 0.329602 0.460862 0.697883 0.944938 1.122210 1.278670 1.531389 1.855657 91.324127
133 246 0.118925 0.170774 0.210957 0.286491 0.419397 0.600986 0.761250 0.916157 1.096139 1.340074 1.618981 92.459869
133 247 0.087376 0.145132 0.200399 0.282850 0.421930 0.615849 0.794029 0.965788 1.177267 1.464516 1.790334 92.054527
133 248 0.070085 0.122585 0.175833 0.250737 0.383494 0.577998 0.745564 0.876375 1.026199 1.253661 1.514749 93.002724
133 249 0.127175 0.189794 0.228377 0.299315 0.441538 0.652511 0.825666 0.956975 1.102103 1.323223 1.575311 92.278015
133 250 0.067798 0.157797 0.255155 0.319316 0.408537 0.598753 0.800522 0.929196 1.031339 1.213944 1.460075 92.757568
133 251 0.067089 0.095034 0.127367 0.199956 0.341694 0.552064 0.754743 0.923450 1.059173 1.225175 1.393374 93.260880
133 252 0.133512 0.232558 0.310011 0.405158 0.569528 0.798982 0.958572 1.038715 1.122727 1.279172 1.454778 91.696289
133 253 0.097076 0.255177 0.406059 0.442484 0.482813 0.651427 0.831523 0.922159 0.991870 1.164077 1.425033 92.330299
133 254 0.039715 0.075023 0.117788 0.175501 0.280138 0.462201 0.652217 0.790919 0.895670 1.052776 1.238763 94.219292
133 255 0.047879 0.065523 0.083761 0.132188 0.236347 0.381825 0.509585 0.631053 0.770507 0.951241 1.131349 95.058739
133 256 0.036548 0.083767 0.139421 0.187501 0.255819 0.381995 0.519922 0.630248 0.740639 0.913434 1.136280 94.974426
133 257 0.041207 0.057271 0.075792 0.116918 0.192712 0.298379 0.399567 0.505479 0.631060 0.808589 1.017112 95.855919
133 258 0.031303 0.051313 0.070737 0.102036 0.162812 0.256153 0.346692 0.436237 0.549697 0.718968 0.921677 96.352371
133 259 0.025631 0.043251 0.063636 0.097663 0.159814 0.254541 0.347807 0.438534 0.545084 0.698921 0.875842 96.449272
133 260 0.042362 0.061618 0.081323 0.121119 0.196857 0.306809 0.405736 0.492545 0.585959 0.725870 0.885054 96.094749
133 261 0.037961 0.076156 0.115847 0.155231 0.222073 0.340842 0.459393 0.549031 0.639830 0.799956 1.010207 95.593468
133 262 0.041595 0.089330 0.136259 0.169563 0.221568 0.327086 0.432750 0.497102 0.548823 0.659553 0.814697 96.061668
133 263 0.028882 0.040668 0.055645 0.092408 0.165056 0.261170 0.344254 0.432684 0.547949 0.710690 0.887314 96.433281
133 264 0.014294 0.024271 0.037934 0.064485 0.118433 0.208130 0.308687 0.418700 0.550432 0.730993 0.930157 96.593491
133 265 0.016780 0.026348 0.039365 0.068562 0.129518 0.217493 0.304945 0.408351 0.550817 0.747989 0.966476 96.523354
133 266 0.047218 0.070580 0.098003 0.156949 0.269312 0.410015 0.524034 0.634504 0.769414 0.947582 1.130670 94.941719
133 267 0.040193 0.066111 0.094385 0.146421 0.248791 0.394293 0.527810 0.654924 0.805375 1.004674 1.213657 94.803368
133 268 0.020290 0.033869 0.051062 0.085798 0.159595 0.274490 0.391173 0.516308 0.680636 0.916287 1.186341 95.684151
133 269 0.023292 0.035558 0.052839 0.095198 0.189255 0.325337 0.460731 0.621208 0.840927 1.133167 1.444072 94.778412
133 270 0.057332 0.074986 0.099373 0.171019 0.317448 0.498662 0.660152 0.857577 1.117041 1.432855 1.747995 92.965561
133 271 0.049516 0.085048 0.124648 0.193492 0.314245 0.477872 0.630105 0.787053 0.981741 1.243415 1.539962 93.572899
133 272 0.027191 0.058455 0.089768 0.123092 0.192143 0.334399 0.493884 0.616457 0.737972 0.951323 1.231631 95.143684
133 273 0.033030 0.060317 0.093941 0.149889 0.257343 0.437073 0.634970 0.834520 1.074038 1.429868 1.866813 93.128197
133 274 0.030806 0.070444 0.122802 0.186076 0.299200 0.513600 0.769122 1.008890 1.278013 1.684966 2.196647 91.839432
133 275 0.022166 0.037300 0.056625 0.093705 0.167124 0.290380 0.436630 0.606010 0.815166 1.106937 1.452682 94.915268
133 276 0.021876 0.044041 0.068218 0.101353 0.169919 0.300957 0.448156 0.572945 0.701339 0.914088 1.183971 95.473137
133 277 0.036844 0.101130 0.196692 0.271014 0.345245 0.498870 0.697414 0.879491 1.063248 1.360868 1.798298 92.750885
133 278 0.027335 0.048167 0.069774 0.108828 0.200076 0.372346 0.575578 0.795376 1.079919 1.517494 2.040523 93.164589
133 279 0.012438 0.020771 0.032560 0.057428 0.109234 0.195119 0.296153 0.417447 0.580711 0.829727 1.153514 96.294899
133 280 0.013835 0.026080 0.042201 0.069081 0.117962 0.197506 0.288792 0.393539 0.528942 0.737047 1.019480 96.565536
133 281 0.028389 0.041975 0.058687 0.098355 0.180047 0.303228 0.439017 0.619472 0.887535 1.276339 1.735896 94.331055
133 282 0.019528 0.046666 0.083105 0.125882 0.205730 0.362250 0.554139 0.758439 1.032103 1.474927 2.059998 93.277237
133 283 0.005412 0.009960 0.017118 0.031823 0.065856 0.134049 0.228878 0.351098 0.515886 0.773028 1.114415 96.752480
133 284 0.008305 0.014048 0.022455 0.041806 0.086375 0.161219 0.248314 0.358212 0.511284 0.729260 0.981534 96.837189
133 285 0.064112 0.098869 0.127296 0.193968 0.329250 0.488525 0.599334 0.715733 0.894476 1.143989 1.403473 93.940971
133 286 0.029143 0.074531 0.130767 0.185966 0.278960 0.421634 0.539331 0.623863 0.745970 0.961326 1.226707 94.781799
133 287 0.004680 0.008579 0.015032 0.030590 0.075409 0.172143 0.299030 0.429350 0.560397 0.731622 0.902708 96.770462
133 288 0.018642 0.031833 0.047439 0.083418 0.175284 0.327622 0.465214 0.577029 0.700724 0.868533 1.022324 95.681938
133 289 0.105712 0.267145 0.374736 0.387155 0.456764 0.634096 0.765271 0.794459 0.837103 0.983413 1.181104 93.213043
133 290 0.060424 0.161077 0.284700 0.352846 0.415291 0.544738 0.674747 0.747971 0.801022 0.907728 1.065999 93.983452
133 291 0.033134 0.050063 0.070170 0.113602 0.205200 0.351453 0.494608 0.604166 0.681441 0.781085 0.879088 95.735992
133 292 0.042898 0.101632 0.161660 0.197761 0.248671 0.343662 0.436209 0.500684 0.568222 0.679565 0.824411 95.894623
133 293 0.020107 0.032436 0.047159 0.072225 0.116695 0.185681 0.255849 0.321612 0.391192 0.492953 0.612622 97.451469
133 294 0.026608 0.040653 0.051551 0.072039 0.111798 0.166538 0.214218 0.264039 0.330986 0.425137 0.532136 97.764297
133 295 0.012670 0.020453 0.029333 0.044900 0.073199 0.113332 0.150852 0.189648 0.239354 0.314386 0.405995 98.405876
133 296 0.012119 0.020394 0.029334 0.044095 0.071426 0.111198 0.150007 0.190410 0.240174 0.310762 0.394369 98.425713
133 297 0.012634 0.018071 0.023513 0.035452 0.057658 0.085100 0.109984 0.142262 0.189721 0.254732 0.327893 98.742981
133 298 0.019513 0.026109 0.033970 0.053399 0.086434 0.120000 0.147315 0.185906 0.243946 0.319637 0.402857 98.360916
133 299 0.021242 0.031653 0.042120 0.063472 0.102645 0.146017 0.179376 0.218357 0.276218 0.356371 0.444964 98.117569
133 300 0.013977 0.022702 0.031701 0.047469 0.077901 0.120607 0.160961 0.204192 0.261969 0.342344 0.431707 98.284470
133 301 0.017596 0.029592 0.042963 0.063120 0.096719 0.140682 0.181220 0.223762 0.278285 0.353789 0.440227 98.132050
133 302 0.035714 0.047776 0.059794 0.089071 0.139202 0.190171 0.227052 0.272662 0.339362 0.422276 0.504255 97.672668
133 303 0.037003 0.049620 0.064028 0.098051 0.157408 0.217591 0.261771 0.316054 0.391420 0.477003 0.553627 97.376427
133 304 0.064289 0.080584 0.097034 0.142038 0.219649 0.296428 0.347689 0.406728 0.485223 0.573747 0.650253 96.636337
133 305 0.073610 0.118753 0.152352 0.192428 0.256783 0.341428 0.403883 0.450019 0.506702 0.591319 0.681271 96.231445
133 306 0.052467 0.106453 0.150854 0.176237 0.219406 0.308947 0.391481 0.434206 0.468634 0.543321 0.640132 96.507866
133 307 0.045434 0.061489 0.079078 0.115853 0.177377 0.245429 0.295212 0.340740 0.391368 0.457399 0.521376 97.269249
133 308 0.043621 0.061761 0.075971 0.101225 0.143249 0.191273 0.225526 0.256149 0.293801 0.346638 0.399837 97.860947
133 309 0.034289 0.048518 0.059161 0.077590 0.107958 0.142886 0.168927 0.193562 0.223308 0.264129 0.305470 98.374199
133 310 0.032906 0.044464 0.051472 0.065880 0.091334 0.120902 0.143665 0.166086 0.192732 0.227885 0.262428 98.600243
133 311 0.022790 0.032137 0.040269 0.055932 0.083272 0.112073 0.131816 0.151203 0.176447 0.210229 0.242781 98.741051
133 312 0.025440 0.035001 0.044005 0.061732 0.089939 0.116911 0.136654 0.159352 0.186872 0.218458 0.246853 98.678780
133 313 0.026545 0.033651 0.041189 0.061243 0.098112 0.136015 0.163741 0.193617 0.226754 0.261001 0.286975 98.471161
133 314 0.017807 0.029680 0.042822 0.063314 0.099835 0.145929 0.184449 0.215795 0.245203 0.280355 0.310799 98.364006
133 315 0.028891 0.047760 0.062923 0.082711 0.116624 0.158204 0.194171 0.224147 0.247267 0.269066 0.285198 98.283043
133 316 0.019018 0.029519 0.040982 0.059565 0.089644 0.133430 0.173754 0.206588 0.235997 0.282902 0.336552 98.392044
134 135 0.000000 0.000000 0.000000 0.000000 0.000000 0.000000 0.000000 0.000000 0.000000 0.000000 0.000000 0.000000
134 136 0.864238 9.846607 19.757864 49.644558 15.745516 2.555498 0.455091 0.095738 0.016142 0.003740 0.000857 1.014146
134 137 10.916085 36.514668 9.916703 7.912246 8.008411 12.384892 9.229617 3.508681 0.545400 0.079239 0.012094 0.971964
134 138 2.817241 28.944403 33.292046 21.702246 5.941966 2.578074 1.399525 0.987961 0.794918 0.650620 0.318934 0.572069
134 139 1.154998 3.969157 1.447562 4.015376 16.667084 47.855537 18.827263 2.840174 0.523428 0.310849 0.198423 2.190151
134 140 0.034116 0.037263 0.051525 0.158221 0.745512 6.696631 44.398499 31.726826 9.775637 2.999991 1.042086 2.333698
134 141 0.015606 0.037339 0.053312 0.134164 1.037115 9.739440 39.060581 20.322132 10.664399 8.349462 6.147867 4.438583
134 142 0.031297 0.048908 0.188252 0.942942 1.276679 1.159482 4.198513 13.750714 42.984177 22.431658 6.689926 6.297454
134 143 0.005343 0.047698 0.089183 0.080562 0.140669 0.344408 0.598928 0.515326 2.180452 11.401341 39.556278 45.039814
134 144 0.001654 0.003066 0.004248 0.011368 0.015393 0.027830 0.087463 0.167615 0.566574 1.891927 9.751907 87.470955
134 145 0.000607 0.000963 0.001726 0.004529 0.007231 0.023270 0.115154 0.191851 0.348076 0.779634 3.485345 95.041618
134 146 0.000932 0.001537 0.002480 0.005710 0.011220 0.023237 0.053734 0.147044 0.391757 0.873444 1.601391 96.887520
134 147 0.000495 0.000767 0.001127 0.002115 0.003553 0.006731 0.013401 0.027170 0.052525 0.114589 0.255818 99.521706
134 148 0.000638 0.001070 0.001485 0.002385 0.003516 0.005332 0.008321 0.013558 0.022490 0.043383 0.089674 99.808144
134 149 0.000951 0.001608 0.002281 0.003633 0.005595 0.008768 0.013731 0.021733 0.035044 0.063423 0.117183 99.726051
134 150 0.000847 0.001236 0.001661 0.002910 0.005223 0.008488 0.012883 0.020210 0.033274 0.059415 0.104184 99.749664
134 151 0.000945 0.001458 0.001979 0.003239 0.005282 0.007964 0.011458 0.016493 0.023398 0.036078 0.056552 99.835159
134 152 0.001686 0.002217 0.002658 0.004276 0.007001 0.009614 0.012299 0.016298 0.021952 0.031467 0.044849 99.845680
134 153 0.001526 0.002623 0.003484 0.005112 0.008074 0.012607 0.017962 0.024006 0.031637 0.046248 0.068542 99.778183
134 154 0.001439 0.002160 0.002819 0.004538 0.007727 0.012167 0.017379 0.024101 0.033207 0.049355 0.072850 99.772255
134 155 0.002492 0.003723 0.004921 0.007797 0.012605 0.019098 0.026842 0.036424 0.048392 0.068314 0.096133 99.673256
134 156 0.003218 0.005254 0.006933 0.010288 0.016658 0.026809 0.038338 0.050262 0.064881 0.091388 0.127946 99.558029
134 157 0.005025 0.008333 0.010973 0.015933 0.025467 0.041241 0.059394 0.077761 0.100608 0.141305 0.195806 99.318153
134 158 0.002128 0.003300 0.004476 0.007040 0.012901 0.021764 0.030428 0.040623 0.055551 0.079388 0.108199 99.634201
134 159 0.004490 0.006300 0.008092 0.012332 0.020350 0.029946 0.038400 0.049027 0.064075 0.086125 0.112315 99.568550
134 160 0.003844 0.005680 0.007524 0.011559 0.019249 0.028485 0.036403 0.045743 0.058806 0.078071 0.100588 99.604050
134 161 0.003978 0.005459 0.007103 0.011330 0.019545 0.028773 0.036836 0.047635 0.062510 0.081513 0.101304 99.594017
134 162 0.001874 0.002639 0.003602 0.006132 0.011456 0.018474 0.025518 0.034371 0.046015 0.062056 0.079984 99.707878
134 163 0.004232 0.006019 0.008130 0.013141 0.022483 0.032221 0.039970 0.049928 0.064055 0.083131 0.103645 99.573044
134 164 0.006498 0.008876 0.010618 0.015369 0.025014 0.035999 0.044640 0.054925 0.069899 0.092010 0.116667 99.519485
134 165 0.002174 0.003145 0.004423 0.007584 0.014090 0.022538 0.030647 0.040056 0.052086 0.069702 0.089787 99.663773
134 166 0.004031 0.005611 0.007619 0.012785 0.022965 0.033979 0.042457 0.052666 0.067576 0.089386 0.113863 99.547066
134 167 0.011784 0.017435 0.019357 0.023905 0.036428 0.056170 0.072599 0.085493 0.101576 0.129314 0.162114 99.283829
134 168 0.007113 0.010128 0.012726 0.018527 0.029322 0.041876 0.052087 0.064563 0.084533 0.116480 0.155593 99.407051
134 169 0.005324 0.006006 0.007121 0.011930 0.021412 0.031872 0.041503 0.055488 0.075264 0.102911 0.134902 99.506271
134 170 0.005330 0.007237 0.010152 0.018085 0.033928 0.051871 0.067066 0.086093 0.113099 0.152056 0.196279 99.258804
134 171 0.012556 0.018862 0.020885 0.027126 0.046299 0.078948 0.107186 0.129754 0.160105 0.214334 0.277251 98.906693
134 172 0.003030 0.004662 0.006834 0.011850 0.022943 0.039737 0.056690 0.076607 0.105601 0.153375 0.212083 99.306587
134 173 0.004627 0.006520 0.009120 0.016036 0.030152 0.048341 0.065379 0.087570 0.120299 0.168573 0.224811 99.218575
134 174 0.013927 0.019157 0.024572 0.039753 0.073218 0.115895 0.149503 0.182415 0.222356 0.270519 0.312319 98.576370
134 175 0.015190 0.016979 0.019780 0.032821 0.059492 0.089109 0.113341 0.146019 0.191649 0.250650 0.309279 98.755692
134 176 0.004642 0.006752 0.009601 0.016525 0.030522 0.049933 0.069782 0.095776 0.133892 0.189865 0.252978 99.139732
134 177 0.010437 0.014212 0.018216 0.030381 0.058336 0.095108 0.123492 0.152719 0.193693 0.251401 0.307679 98.744324
134 178 0.025248 0.044048 0.053865 0.067795 0.106634 0.167364 0.208179 0.224734 0.245105 0.289819 0.337932 98.229279
134 179 0.008430 0.012869 0.018355 0.030752 0.056227 0.089449 0.116128 0.142399 0.177866 0.230734 0.286806 98.829987
134 180 0.005533 0.007696 0.010667 0.018835 0.036881 0.061709 0.085007 0.112372 0.148457 0.195284 0.241249 99.076309
134 181 0.021976 0.026994 0.031372 0.047609 0.078077 0.104787 0.119910 0.141653 0.175570 0.216366 0.252874 98.782814
134 182 0.027019 0.035371 0.040208 0.054846 0.082424 0.110167 0.128004 0.149913 0.183066 0.226495 0.268189 98.694298
134 183 0.007221 0.009782 0.012989 0.022182 0.041994 0.065502 0.085002 0.108572 0.140392 0.180120 0.217620 99.108627
134 184 0.005618 0.007911 0.011503 0.021470 0.043547 0.069367 0.088893 0.109809 0.136994 0.173350 0.208399 99.123138
134 185 0.019595 0.032964 0.038520 0.045266 0.064349 0.093314 0.116161 0.133319 0.155980 0.192655 0.231356 98.876518
134 186 0.011176 0.014672 0.018613 0.029120 0.049217 0.071080 0.088065 0.108151 0.134915 0.170483 0.206660 99.097847
134 187 0.004914 0.007044 0.009783 0.016164 0.028655 0.044908 0.061688 0.082786 0.109105 0.142373 0.177219 99.315361
134 188 0.005862 0.007735 0.010476 0.018104 0.033146 0.049966 0.064835 0.085329 0.114221 0.150824 0.188155 99.271355
134 189 0.012301 0.015418 0.019158 0.030404 0.051388 0.072781 0.091003 0.117100 0.153400 0.195387 0.235325 99.006332
134 190 0.007770 0.010391 0.014683 0.026702 0.050549 0.075821 0.097408 0.127412 0.170289 0.222535 0.273377 98.923065
134 191 0.007300 0.010788 0.015060 0.025188 0.047290 0.078781 0.111085 0.149464 0.198366 0.260272 0.322456 98.773941
134 192 0.014866 0.020103 0.027365 0.047927 0.090293 0.138791 0.178341 0.226657 0.291801 0.365256 0.425297 98.173302
134 193 0.027746 0.038626 0.049921 0.078627 0.134394 0.196607 0.241862 0.285895 0.339997 0.404526 0.459141 97.742661
134 194 0.012720 0.017295 0.024323 0.045674 0.095777 0.163729 0.223429 0.283344 0.349265 0.422524 0.480775 97.881142
134 195 0.019208 0.023247 0.034018 0.072706 0.153044 0.217565 0.248222 0.288889 0.343012 0.389362 0.412979 97.797745
134 196 0.133312 0.125768 0.123093 0.182105 0.281597 0.328564 0.323060 0.333224 0.359623 0.385625 0.395681 97.028343
134 197 0.084913 0.143661 0.143482 0.149488 0.215027 0.317856 0.365329 0.363618 0.376688 0.417691 0.439545 96.982697
134 198 0.012118 0.017325 0.027940 0.064976 0.166910 0.275918 0.316335 0.336164 0.370291 0.419983 0.449283 97.542755
134 199 0.147249 0.156891 0.164561 0.234058 0.316028 0.326127 0.309339 0.323035 0.350481 0.364357 0.362909 96.944962
134 200 0.184088 0.222483 0.199994 0.233240 0.326592 0.397747 0.394381 0.381075 0.391511 0.415083 0.422550 96.431259
134 201 0.028728 0.038552 0.051178 0.091868 0.181296 0.271355 0.317700 0.358769 0.419054 0.484295 0.524240 97.232964
134 202 0.010282 0.013204 0.020598 0.048355 0.122480 0.214934 0.285504 0.359830 0.443986 0.516257 0.554160 97.410408
134 203 0.054652 0.065608 0.085972 0.151437 0.256723 0.323337 0.346788 0.381766 0.434274 0.489420 0.534525 96.875504
134 204 0.059208 0.112897 0.126861 0.137590 0.197867 0.306984 0.387493 0.418523 0.456442 0.530077 0.599838 96.666222
134 205 0.013642 0.020535 0.029608 0.051582 0.101067 0.173978 0.240201 0.301868 0.376652 0.482417 0.594003 97.614449
134 206 0.012608 0.017468 0.025240 0.046300 0.091225 0.149829 0.206232 0.275860 0.367668 0.478239 0.588082 97.741249
134 207 0.037014 0.047804 0.060181 0.094527 0.156803 0.222935 0.276970 0.345398 0.438583 0.551498 0.667812 97.100471
134 208 0.022140 0.030289 0.040840 0.068341 0.124299 0.195336 0.257991 0.330757 0.431735 0.564521 0.705063 97.228691
134 209 0.046826 0.067518 0.088823 0.135612 0.219626 0.320051 0.406594 0.500691 0.618027 0.758560 0.904484 95.933189
134 210 0.028948 0.040830 0.057071 0.100426 0.194747 0.318366 0.418970 0.515665 0.637876 0.803352 0.976125 95.907623
134 211 0.070978 0.105250 0.135420 0.196455 0.311108 0.450816 0.567022 0.685059 0.837091 1.019149 1.193712 94.427940
134 212 0.148180 0.135720 0.152991 0.263718 0.455139 0.601633 0.689036 0.822459 0.996172 1.166288 1.301782 93.266884
134 213 0.171562 0.230812 0.270663 0.382573 0.585223 0.772968 0.855672 0.918453 1.020946 1.144234 1.237274 92.409622
134 214 0.136852 0.182955 0.199417 0.267648 0.428169 0.634048 0.763636 0.857624 0.990053 1.177041 1.336375 93.026184
134 215 0.083098 0.120084 0.166120 0.271002 0.464449 0.691041 0.872103 1.058048 1.284351 1.530489 1.730003 91.729218
134 216 0.180022 0.233924 0.296321 0.487101 0.842207 1.164327 1.303024 1.395539 1.516697 1.633263 1.687532 89.260040
134 217 0.141464 0.224547 0.305553 0.482104 0.812249 1.141010 1.279975 1.323423 1.371443 1.414435 1.414944 90.088860
134 218 0.065238 0.076966 0.099740 0.180726 0.346233 0.540515 0.710495 0.931681 1.230427 1.573055 1.850838 92.394089
134 219 0.110363 0.146182 0.188330 0.317930 0.578074 0.852907 1.044836 1.277443 1.608422 1.950601 2.179790 89.745125
134 220 0.114273 0.160197 0.221843 0.407669 0.807158 1.220960 1.448858 1.648335 1.897378 2.112239 2.206702 87.754387
134 221 0.086675 0.089819 0.103701 0.184430 0.355214 0.543086 0.682221 0.852256 1.085567 1.363531 1.609814 93.043686
134 222 0.026544 0.048516 0.068049 0.099162 0.171032 0.297605 0.435318 0.591147 0.824065 1.172344 1.571947 94.694275
134 223 0.022867 0.026471 0.036506 0.074980 0.161405 0.274190 0.389970 0.569099 0.861363 1.282903 1.769275 94.530968
134 224 0.021147 0.034311 0.051248 0.086479 0.157942 0.269442 0.401202 0.576942 0.831405 1.184329 1.599053 94.786499
134 225 0.021231 0.028075 0.034651 0.054817 0.098250 0.160643 0.223851 0.307283 0.435921 0.633180 0.896533 97.105560
134 226 0.007448 0.011098 0.016555 0.031137 0.063566 0.112059 0.164612 0.238788 0.360953 0.556045 0.829425 97.608315
134 227 0.017737 0.025205 0.034619 0.058375 0.105653 0.171037 0.240874 0.342744 0.509611 0.768870 1.125938 96.599335
134 228 0.028981 0.030030 0.033725 0.057288 0.104245 0.158429 0.209056 0.289134 0.416255 0.599146 0.834196 97.239517
134 229 0.013068 0.023131 0.032336 0.047850 0.084567 0.153896 0.231485 0.317434 0.448139 0.674617 0.992160 96.981316
134 230 0.007562 0.011586 0.017474 0.032347 0.064335 0.115030 0.174352 0.256460 0.383992 0.597540 0.912919 97.426399
134 231 0.020917 0.023123 0.029862 0.056952 0.110569 0.172522 0.234368 0.336699 0.500627 0.732470 1.018028 96.763863
134 232 0.031330 0.055373 0.077832 0.117204 0.205721 0.353918 0.500107 0.645207 0.842094 1.130871 1.457814 94.582527
134 233 0.016211 0.026972 0.041697 0.077714 0.169465 0.328385 0.495480 0.688864 0.985987 1.420968 1.854208 93.894043
134 234 0.014710 0.020035 0.028464 0.056027 0.121095 0.217688 0.317625 0.455830 0.674357 1.002632 1.396851 95.694687
134 235 0.047168 0.055032 0.069678 0.128060 0.248323 0.381041 0.478863 0.614055 0.836362 1.148518 1.469362 94.523544
134 236 0.114778 0.260287 0.302471 0.334563 0.564273 1.035813 1.318126 1.280032 1.250661 1.317799 1.340448 90.880753
134 237 0.071642 0.104168 0.138157 0.231422 0.462077 0.788217 0.992731 1.127880 1.328349 1.577753 1.699564 91.478043
134 238 0.041601 0.060534 0.085507 0.143323 0.248034 0.380023 0.516947 0.705562 0.957289 1.227823 1.460557 94.172806
134 239 0.121818 0.118425 0.143453 0.265605 0.476040 0.637734 0.735819 0.895630 1.103196 1.292473 1.432451 92.777359
134 240 0.090357 0.148530 0.210662 0.320923 0.519961 0.759721 0.919774 1.025784 1.135798 1.267417 1.374600 92.226479
134 241 0.099113 0.146746 0.168772 0.231386 0.402802 0.663647 0.819823 0.884604 0.995979 1.236791 1.484836 92.865501
134 242 0.089776 0.133395 0.172071 0.260552 0.461083 0.729484 0.917394 1.066367 1.262191 1.495425 1.650235 91.762024
134 243 0.106937 0.110092 0.137418 0.267106 0.533207 0.766759 0.882830 1.011707 1.169527 1.342033 1.482974 92.189415
134 244 0.043458 0.067305 0.095344 0.153312 0.269807 0.446352 0.619427 0.791080 0.992510 1.268432 1.549192 93.703781
134 245 0.038993 0.067854 0.093181 0.137836 0.249317 0.449501 0.657587 0.848059 1.077838 1.402852 1.724435 93.252541
134 246 0.057448 0.072440 0.094191 0.160225 0.291291 0.447097 0.570839 0.708853 0.891684 1.137833 1.404132 94.163963
134 247 0.043835 0.063555 0.088803 0.148915 0.267679 0.428305 0.575885 0.736203 0.943158 1.221815 1.522740 93.959106
134 248 0.048013 0.072103 0.096346 0.147646 0.252541 0.402382 0.542554 0.681825 0.848174 1.067034 1.300721 94.540665
134 249 0.081144 0.098684 0.119959 0.192872 0.334530 0.498627 0.621053 0.749818 0.917234 1.140943 1.376912 93.868217
134 250 0.051584 0.097777 0.137582 0.185819 0.290784 0.471022 0.640151 0.760028 0.887137 1.087638 1.309634 94.080841
134 251 0.085295 0.097217 0.111300 0.167833 0.269572 0.382891 0.468389 0.569586 0.714129 0.925145 1.173182 95.035461
134 252 0.082085 0.111859 0.140415 0.215947 0.371827 0.578937 0.746286 0.890158 1.046038 1.239572 1.410496 93.166374
134 253 0.063817 0.111834 0.142038 0.184524 0.304242 0.534265 0.749265 0.872170 0.976314 1.169247 1.375461 93.516823
134 254 0.055261 0.082979 0.110892 0.164389 0.256338 0.374323 0.475579 0.576054 0.703188 0.886554 1.099345 95.215096
134 255 0.043353 0.049917 0.064859 0.115239 0.207322 0.306561 0.386514 0.487402 0.621518 0.799315 0.994504 95.923492
134 256 0.031138 0.055691 0.077542 0.109636 0.182273 0.303584 0.423182 0.530305 0.659240 0.841337 1.034484 95.751587
134 257 0.046159 0.047849 0.057944 0.100101 0.175522 0.250991 0.311262 0.397661 0.520162 0.680239 0.857327 96.554779
134 258 0.035091 0.048685 0.064044 0.098593 0.159772 0.232740 0.295360 0.369554 0.472275 0.614856 0.775876 96.833153
134 259 0.033242 0.048416 0.067157 0.105847 0.171530 0.248092 0.312349 0.383097 0.473886 0.594490 0.725114 96.836784
134 260 0.056776 0.068108 0.081673 0.126686 0.208198 0.292019 0.347805 0.410513 0.497071 0.613913 0.734617 96.562614
134 261 0.057408 0.088895 0.108908 0.138714 0.202526 0.299272 0.379777 0.443343 0.522362 0.650922 0.797864 96.310013
134 262 0.077057 0.129006 0.147437 0.160417 0.202737 0.278694 0.341376 0.388550 0.453885 0.566452 0.700696 96.553696
134 263 0.039694 0.048089 0.063236 0.106897 0.179966 0.249805 0.299815 0.363244 0.450768 0.572594 0.709362 96.916534
134 264 0.018983 0.027554 0.040078 0.070788 0.131320 0.209504 0.283969 0.375035 0.495630 0.647330 0.801374 96.898438
134 265 0.017518 0.025257 0.038413 0.070971 0.133738 0.211092 0.285830 0.384088 0.519272 0.689220 0.866701 96.757904
134 266 0.051137 0.064280 0.086810 0.156183 0.284129 0.392776 0.459275 0.556664 0.706459 0.884927 1.052393 95.304970
134 267 0.049943 0.073661 0.100163 0.164281 0.292712 0.433297 0.527704 0.627128 0.778794 0.983012 1.180619 94.788689
134 268 0.017273 0.027516 0.044060 0.083352 0.166450 0.281183 0.393264 0.522620 0.695267 0.925892 1.171052 95.672066
134 269 0.019665 0.026687 0.040198 0.081520 0.173356 0.290538 0.405192 0.565476 0.798525 1.090626 1.384721 95.123497
134 270 0.051112 0.057591 0.078504 0.157884 0.319850 0.480475 0.612468 0.819651 1.122108 1.456732 1.757042 93.086586
134 271 0.041626 0.064118 0.094200 0.165509 0.310414 0.492145 0.645202 0.810155 1.030034 1.315713 1.609357 93.421524
134 272 0.020650 0.038857 0.054906 0.081812 0.152487 0.285776 0.422620 0.538543 0.689043 0.937122 1.220534 95.557655
134 273 0.018577 0.027920 0.042651 0.081000 0.168747 0.312535 0.476585 0.676402 0.943100 1.320751 1.746037 94.185699
134 274 0.025847 0.051127 0.078266 0.122153 0.227270 0.428847 0.670374 0.921765 1.239556 1.689973 2.172342 92.372475
134 275 0.023190 0.033358 0.047684 0.084779 0.162305 0.278030 0.403540 0.559964 0.768038 1.053467 1.384978 95.200668
134 276 0.018381 0.030800 0.042881 0.067770 0.129955 0.242737 0.358774 0.465824 0.603495 0.834413 1.119157 96.085815
134 277 0.031649 0.063696 0.093044 0.130319 0.216615 0.389399 0.591042 0.780928 1.001655 1.333310 1.722744 93.645599
134 278 0.021777 0.030158 0.041587 0.076397 0.159799 0.291774 0.435497 0.625417 0.915199 1.357389 1.885249 94.159760
134 279 0.017807 0.025512 0.035226 0.059746 0.110142 0.184155 0.261692 0.357004 0.491953 0.704323 0.991671 96.760773
134 280 0.011943 0.018840 0.028117 0.049063 0.092409 0.155988 0.225512 0.315224 0.442992 0.627756 0.854681 97.177475
134 281 0.021114 0.025384 0.033139 0.062383 0.130457 0.225454 0.318045 0.448573 0.661179 0.996487 1.426512 95.651268
134 282 0.013000 0.024842 0.037072 0.058070 0.113982 0.232896 0.384527 0.558020 0.810546 1.229211 1.772661 94.765175
134 283 0.005218 0.008260 0.013045 0.024881 0.051856 0.100006 0.159400 0.235633 0.344017 0.529203 0.800818 97.727661
134 284 0.005600 0.008443 0.013279 0.026519 0.055618 0.097016 0.142188 0.210891 0.324859 0.501342 0.729091 97.885155
134 285 0.026572 0.034647 0.048284 0.093645 0.198214 0.337170 0.466029 0.627982 0.841455 1.099126 1.349549 94.877327
134 286 0.013628 0.025592 0.038881 0.065110 0.137191 0.276961 0.436457 0.595757 0.790330 1.049805 1.295614 95.274666
134 287 0.004610 0.007358 0.012060 0.024316 0.053157 0.103881 0.166335 0.247899 0.362699 0.545489 0.789021 97.683182
134 288 0.011031 0.016692 0.026586 0.053905 0.114725 0.195216 0.266385 0.353962 0.487531 0.686336 0.914584 96.873047
134 289 0.068895 0.123544 0.140664 0.169620 0.292445 0.538304 0.744969 0.832988 0.908118 1.057471 1.189026 93.933960
134 290 0.062033 0.110821 0.146381 0.185157 0.272953 0.435890 0.604294 0.726259 0.827236 0.968039 1.116974 94.543961
134 291 0.040385 0.046967 0.059335 0.102719 0.183001 0.272859 0.343310 0.424256 0.524870 0.664296 0.826198 96.511803
134 292 0.041753 0.075537 0.102873 0.134219 0.195639 0.292489 0.381625 0.454123 0.534473 0.649302 0.775619 96.362350
134 293 0.028170 0.033835 0.041630 0.067087 0.112969 0.166030 0.210504 0.262424 0.328593 0.417273 0.516450 97.815033
134 294 0.027537 0.035599 0.044845 0.068711 0.107623 0.147122 0.177990 0.217602 0.273208 0.346749 0.428622 98.124390
134 295 0.018285 0.023131 0.028573 0.044899 0.075483 0.108868 0.133826 0.165020 0.210606 0.272333 0.339408 98.579567
134 296 0.014455 0.021190 0.028871 0.045382 0.075109 0.110290 0.139336 0.171270 0.212975 0.268977 0.330902 98.581245
134 297 0.011648 0.012912 0.016658 0.030968 0.059213 0.087291 0.109207 0.140591 0.183749 0.235910 0.288200 98.823654
134 298 0.029499 0.027796 0.031731 0.054397 0.091762 0.117835 0.135023 0.168757 0.219889 0.279160 0.339057 98.505089
134 299 0.039945 0.041283 0.042563 0.062020 0.097438 0.129492 0.152064 0.187540 0.242405 0.308292 0.372586 98.324371
134 300 0.015236 0.020389 0.027555 0.046307 0.081983 0.121441 0.151065 0.183793 0.227888 0.288659 0.354094 98.481590
134 301 0.023634 0.030482 0.037717 0.057408 0.092740 0.130182 0.159274 0.195226 0.245166 0.307791 0.371241 98.349136
134 302 0.049422 0.048819 0.052792 0.082074 0.132313 0.172069 0.197636 0.240926 0.306630 0.380810 0.449233 97.887276
134 303 0.041839 0.047725 0.058711 0.094966 0.153181 0.199910 0.230926 0.279989 0.351707 0.430752 0.502472 97.607819
134 304 0.063223 0.064967 0.074844 0.120967 0.198859 0.263114 0.303286 0.362036 0.439997 0.520370 0.587639 97.000702
134 305 0.074107 0.099552 0.114822 0.153822 0.229048 0.315856 0.369706 0.412645 0.473287 0.558636 0.636813 96.561707
134 306 0.063144 0.109621 0.129222 0.142277 0.187269 0.275434 0.347153 0.383703 0.424146 0.506266 0.600313 96.831444
134 307 0.052212 0.059580 0.069250 0.103992 0.160882 0.209625 0.238022 0.274214 0.325014 0.388819 0.448992 97.669395
134 308 0.042997 0.052157 0.060267 0.084428 0.122707 0.158852 0.184745 0.217223 0.259247 0.307762 0.351611 98.158005
134 309 0.026041 0.033130 0.040124 0.058395 0.088948 0.118453 0.138466 0.161022 0.190006 0.226241 0.260028 98.659149
134 310 0.022731 0.027951 0.033249 0.048710 0.075335 0.100635 0.117922 0.138153 0.163768 0.194599 0.222203 98.854744
134 311 0.015513 0.020213 0.025721 0.039329 0.062699 0.084953 0.100693 0.119807 0.145414 0.177131 0.206488 99.002037
134 312 0.019066 0.023331 0.028122 0.042176 0.066181 0.088085 0.104209 0.126135 0.154906 0.187037 0.215143 98.945610
134 313 0.015931 0.019275 0.024287 0.039038 0.065228 0.090771 0.111087 0.138904 0.174885 0.215233 0.251192 98.854172
134 314 0.011735 0.017949 0.024878 0.038586 0.064795 0.097745 0.126050 0.155229 0.190789 0.236536 0.280548 98.755165
134 315 0.017537 0.026438 0.033668 0.048159 0.078090 0.114377 0.143059 0.170483 0.202047 0.238617 0.267789 98.659744
134 316 0.013428 0.019606 0.026451 0.039983 0.063445 0.095731 0.124535 0.152601 0.185385 0.236210 0.294567 98.748055
135 136 0.000000 0.000000 0.000000 0.000000 0.000000 0.000000 0.000000 0.000000 0.000000 0.000000 0.000000 0.000000
135 137 0.830240 9.325420 22.091305 55.294556 10.059130 1.322219 0.315125 0.093781 0.017374 0.004219 0.001535 0.645100
135 138 21.258718 57.930649 11.339326 4.296254 1.561659 1.404783 1.095324 0.533530 0.142316 0.049898 0.014722 0.372823
135 139 1.840205 32.093040 42.804512 18.620604 2.436934 0.732387 0.405765 0.296456 0.230938 0.204260 0.123130 0.211773
135 140 0.292163 1.035861 0.420320 1.649650 15.569832 60.525059 17.731541 1.468090 0.171825 0.093900 0.057149 0.984607
135 141 0.012065 0.015638 0.028363 0.159821 2.140568 20.312851 57.280594 16.621368 1.212119 0.210572 0.097306 1.908732
135 142 0.008200 0.032194 0.055025 0.122586 1.388038 20.679150 60.395931 13.959350 1.586154 0.556592 0.377931 0.838846
135 143 0.005613 0.003921 0.021599 0.154351 0.186597 0.219508 2.224292 15.819786 58.975800 19.416332 2.166694 0.805508
135 144 0.000572 0.007667 0.012873 0.005746 0.010223 0.024097 0.049938 0.072893 0.979227 11.087887 46.710300 41.038574
135 145 0.000364 0.000744 0.000962 0.001949 0.002673 0.006461 0.033652 0.099137 0.479682 2.312811 14.289408 82.772156
135 146 0.000318 0.000641 0.001324 0.002964 0.003603 0.010034 0.053501 0.098678 0.211352 0.671319 4.801332 94.144943
135 147 0.000381 0.000651 0.000947 0.001864 0.003159 0.005605 0.011362 0.026582 0.064183 0.173420 0.462606 99.249237
135 148 0.000228 0.000401 0.000605 0.001039 0.001585 0.002729 0.005114 0.009328 0.015567 0.031143 0.070093 99.862167
135 149 0.000479 0.000815 0.001190 0.001994 0.003036 0.004730 0.007761 0.013168 0.022035 0.042050 0.085831 99.816910
135 150 0.000767 0.001212 0.001699 0.002888 0.004747 0.007368 0.011455 0.018809 0.031872 0.059218 0.111784 99.748184
135 151 0.000965 0.001629 0.002309 0.003800 0.006090 0.009005 0.012904 0.018941 0.028278 0.046093 0.076980 99.793007
135 152 0.001454 0.002049 0.002561 0.004090 0.006549 0.009310 0.012662 0.017700 0.024841 0.037551 0.057334 99.823898
135 153 0.001587 0.002756 0.003677 0.005461 0.008656 0.014000 0.020907 0.029643 0.041865 0.065911 0.105163 99.700371
135 154 0.002191 0.003464 0.004562 0.007243 0.012056 0.018992 0.027158 0.038036 0.054435 0.085165 0.132544 99.614159
135 155 0.003778 0.006073 0.008287 0.012893 0.019979 0.029193 0.040151 0.054018 0.072637 0.103610 0.147812 99.501572
135 156 0.004748 0.007955 0.010230 0.014587 0.022661 0.035215 0.049149 0.063919 0.083998 0.120719 0.172895 99.413925
135 157 0.008306 0.014758 0.019140 0.025442 0.037116 0.058200 0.083090 0.107118 0.136737 0.189120 0.259200 99.061768
135 158 0.013130 0.021532 0.027438 0.039424 0.063181 0.100392 0.138189 0.169183 0.202187 0.256500 0.320687 98.648155
135 159 0.005175 0.008431 0.011966 0.017712 0.026306 0.035776 0.044478 0.055633 0.071313 0.094480 0.123447 99.505280
135 160 0.004986 0.008328 0.011572 0.016748 0.025093 0.034410 0.042603 0.052573 0.066939 0.088436 0.114985 99.533325
135 161 0.004739 0.007605 0.010367 0.015311 0.023772 0.032833 0.040527 0.050557 0.064926 0.084488 0.106749 99.558128
135 162 0.001501 0.002385 0.003621 0.006402 0.012327 0.020715 0.029707 0.040267 0.052638 0.068444 0.085248 99.676743
135 163 0.004083 0.006743 0.009758 0.015225 0.024538 0.034151 0.042051 0.052114 0.066719 0.087004 0.110231 99.547379
135 164 0.006235 0.010096 0.013522 0.019451 0.029476 0.040427 0.049699 0.061730 0.080150 0.107569 0.140943 99.440697
135 165 0.001525 0.002640 0.004152 0.007097 0.012864 0.021194 0.030391 0.041340 0.055708 0.077159 0.103063 99.642860
135 166 0.002316 0.003898 0.006000 0.010169 0.018283 0.029154 0.040002 0.053023 0.071258 0.097836 0.128374 99.539688
135 167 0.006746 0.012591 0.016847 0.022768 0.037115 0.060840 0.081501 0.097583 0.119525 0.158561 0.205521 99.180397
135 168 0.003404 0.005842 0.008971 0.014635 0.024812 0.038627 0.052671 0.069812 0.095482 0.135977 0.186427 99.363342
135 169 0.001882 0.002752 0.004104 0.007615 0.015028 0.025514 0.037291 0.053907 0.078806 0.116478 0.162184 99.494431
135 170 0.002822 0.004695 0.007538 0.014000 0.027804 0.047515 0.067642 0.092521 0.128379 0.180192 0.237654 99.189232
135 171 0.006720 0.011917 0.015905 0.024738 0.051604 0.096518 0.131414 0.158622 0.205423 0.285238 0.362385 98.649513
135 172 0.001644 0.002832 0.004622 0.008367 0.016674 0.031164 0.049137 0.072496 0.107041 0.164507 0.238979 99.302536
135 173 0.002816 0.004791 0.007700 0.013737 0.025748 0.043395 0.063231 0.089857 0.128712 0.185800 0.252247 99.181969
135 174 0.011486 0.017855 0.025092 0.043696 0.089672 0.146125 0.177813 0.204646 0.248449 0.304229 0.345119 98.385818
135 175 0.012610 0.016668 0.021863 0.037385 0.070458 0.108906 0.141427 0.187585 0.259179 0.338144 0.391211 98.414566
135 176 0.003584 0.006315 0.009953 0.016703 0.029034 0.046511 0.065975 0.092690 0.133697 0.196692 0.273174 99.125671
135 177 0.006935 0.011586 0.018706 0.034335 0.063632 0.096552 0.123051 0.155788 0.205677 0.276287 0.348663 98.658791
135 178 0.014961 0.029518 0.037932 0.051168 0.100319 0.192643 0.244565 0.252214 0.278389 0.338755 0.390444 98.069092
135 179 0.004648 0.007864 0.012674 0.021902 0.039259 0.064633 0.093189 0.130747 0.185423 0.264507 0.346219 98.828934
135 180 0.002729 0.004585 0.007339 0.013430 0.025669 0.043117 0.062959 0.090875 0.131939 0.188454 0.250870 99.178032
135 181 0.007423 0.012248 0.019819 0.035964 0.064789 0.094405 0.119336 0.151298 0.194601 0.243704 0.288607 98.767807
135 182 0.008583 0.015153 0.023273 0.038612 0.068213 0.100635 0.124518 0.152214 0.193349 0.244687 0.293202 98.737564
135 183 0.001879 0.003031 0.005009 0.009685 0.019426 0.033655 0.050644 0.075103 0.110603 0.159680 0.214993 99.316292
135 184 0.001814 0.002877 0.004459 0.008374 0.017771 0.032968 0.051053 0.075848 0.112366 0.163657 0.217816 99.310997
135 185 0.004000 0.007961 0.012167 0.019225 0.038247 0.070912 0.100990 0.125598 0.157380 0.206097 0.253677 99.003754
135 186 0.003116 0.004849 0.007330 0.013029 0.025339 0.042400 0.059949 0.082090 0.112923 0.156528 0.205072 99.287376
135 187 0.001430 0.002313 0.003639 0.006566 0.012787 0.022274 0.033950 0.050779 0.075586 0.111567 0.154709 99.524399
135 188 0.001875 0.002809 0.004186 0.007747 0.015727 0.026829 0.039183 0.057545 0.085975 0.125407 0.169074 99.463638
135 189 0.003456 0.005249 0.007759 0.014000 0.027708 0.045217 0.062763 0.087402 0.124331 0.171580 0.218988 99.231544
135 190 0.002589 0.003923 0.006124 0.011982 0.025423 0.043840 0.063810 0.091888 0.131877 0.182389 0.233600 99.202553
135 191 0.003947 0.006904 0.010855 0.018774 0.035044 0.057091 0.080318 0.111259 0.156468 0.215919 0.279343 99.024078
135 192 0.006969 0.011060 0.016757 0.029845 0.057292 0.093061 0.128194 0.173319 0.236132 0.312927 0.387779 98.546669
135 193 0.010852 0.018030 0.026669 0.044946 0.081804 0.128311 0.171308 0.224188 0.298421 0.386284 0.466423 98.142761
135 194 0.006483 0.011137 0.018074 0.033071 0.064975 0.112964 0.168194 0.239005 0.329993 0.434235 0.526816 98.055054
135 195 0.012203 0.020906 0.035604 0.068883 0.127958 0.181676 0.220287 0.269439 0.332216 0.392605 0.441016 97.897202
135 196 0.045333 0.071137 0.098399 0.155157 0.241521 0.296357 0.311661 0.335417 0.380739 0.430793 0.467371 97.166115
135 197 0.022608 0.047728 0.064715 0.090459 0.172283 0.302723 0.384373 0.411974 0.452845 0.513634 0.536298 97.000359
135 198 0.005792 0.010502 0.019335 0.040113 0.090741 0.180103 0.289520 0.401985 0.489226 0.552874 0.580783 97.339020
135 199 0.048599 0.095817 0.151634 0.230045 0.303576 0.314291 0.297867 0.302888 0.335924 0.371264 0.401689 97.146408
135 200 0.041485 0.071995 0.108565 0.182217 0.319655 0.451935 0.508085 0.527898 0.552566 0.572575 0.567848 96.095177
135 201 0.016991 0.028889 0.042122 0.070663 0.132446 0.212959 0.285995 0.371623 0.490168 0.614162 0.696970 97.037010
135 202 0.004662 0.008012 0.014592 0.032066 0.076670 0.150285 0.235083 0.334008 0.447017 0.561225 0.646049 97.490334
135 203 0.033297 0.054100 0.081559 0.139253 0.237098 0.322830 0.368852 0.414384 0.481214 0.558483 0.626198 96.682732
135 204 0.038026 0.085504 0.110979 0.128130 0.195959 0.326438 0.425723 0.463100 0.515700 0.625368 0.736150 96.348923
135 205 0.011967 0.021749 0.034269 0.056244 0.098080 0.161381 0.227298 0.296777 0.385773 0.512167 0.656895 97.537407
135 206 0.009206 0.014823 0.023434 0.042442 0.081567 0.138893 0.202953 0.281517 0.381839 0.508926 0.646128 97.668274
135 207 0.030464 0.044404 0.059063 0.093014 0.157622 0.230595 0.291346 0.369351 0.485602 0.630527 0.776765 96.831253
135 208 0.018590 0.030011 0.044201 0.073550 0.132155 0.212083 0.286851 0.369275 0.481075 0.633239 0.802921 96.916046
135 209 0.041089 0.079981 0.123532 0.179994 0.265101 0.370517 0.461877 0.553990 0.683881 0.864818 1.079655 95.295563
135 210 0.018143 0.031607 0.051936 0.096989 0.200396 0.362504 0.520995 0.666653 0.825719 1.023447 1.213393 94.988220
135 211 0.060905 0.109391 0.148388 0.214110 0.366422 0.578773 0.740058 0.868843 1.057222 1.300498 1.498299 93.057091
135 212 0.166240 0.182681 0.207822 0.327709 0.562815 0.792932 0.922881 1.060770 1.248743 1.444604 1.584487 91.498314
135 213 0.180440 0.335095 0.426955 0.540156 0.754489 0.965615 1.035287 1.050197 1.129512 1.259591 1.369659 90.953003
135 214 0.111698 0.206930 0.271458 0.356869 0.566668 0.896048 1.126118 1.209798 1.264641 1.358347 1.422151 91.209274
135 215 0.101406 0.185333 0.285598 0.452515 0.743558 1.102862 1.369590 1.520125 1.618358 1.675050 1.672364 89.273247
135 216 0.474558 0.702512 0.790916 0.944655 1.185187 1.382549 1.403063 1.364834 1.363761 1.386788 1.406362 87.594810
135 217 0.273861 0.650512 0.912746 1.023319 1.109709 1.150672 1.078873 0.998560 1.006881 1.063432 1.132191 89.599243
135 218 0.092253 0.129720 0.172450 0.305913 0.651452 1.183795 1.622264 1.848671 1.889844 1.831105 1.692566 88.579964
135 219 0.249655 0.379776 0.499072 0.772210 1.241026 1.633906 1.751030 1.778619 1.848676 1.893834 1.881517 86.070679
135 220 0.356471 0.553803 0.702308 0.978946 1.348046 1.585845 1.591537 1.578364 1.655252 1.778026 1.884133 85.987267
135 221 0.088511 0.118633 0.163588 0.302368 0.587429 0.905807 1.099540 1.249717 1.441823 1.663778 1.814820 90.563988
135 222 0.023198 0.049841 0.084120 0.144935 0.293353 0.547394 0.813979 1.080185 1.419251 1.818554 2.138176 91.587013
135 223 0.026056 0.036631 0.059348 0.133087 0.318064 0.592691 0.885132 1.253941 1.731534 2.259343 2.693502 90.010674
135 224 0.015813 0.031027 0.057002 0.113342 0.235228 0.430452 0.669439 0.964193 1.355001 1.838018 2.317615 91.972870
135 225 0.013003 0.020265 0.030345 0.055350 0.108872 0.185005 0.266009 0.383366 0.584311 0.898506 1.311862 96.143105
135 226 0.007596 0.012725 0.021134 0.041138 0.085025 0.157087 0.252449 0.402316 0.656507 1.056618 1.599972 95.707436
135 227 0.018679 0.032058 0.047719 0.081707 0.157580 0.275459 0.408579 0.603399 0.950812 1.508241 2.249143 93.666618
135 228 0.016745 0.023492 0.033544 0.061410 0.118032 0.192623 0.267748 0.383809 0.590329 0.927395 1.398380 95.986496
135 229 0.013269 0.027650 0.042070 0.062828 0.115647 0.227424 0.365883 0.527809 0.784346 1.227419 1.828584 94.777069
135 230 0.011292 0.019305 0.030712 0.055735 0.109613 0.202274 0.325985 0.516508 0.842362 1.386778 2.151612 94.347824
135 231 0.024163 0.030834 0.043548 0.083284 0.162195 0.255477 0.354940 0.533759 0.856937 1.324847 1.903502 94.426514
135 232 0.039014 0.075904 0.120333 0.200754 0.364352 0.609659 0.838306 1.063127 1.361536 1.756526 2.126553 91.443932
135 233 0.037513 0.073113 0.127847 0.245622 0.514352 0.954323 1.348363 1.587549 1.774213 2.046700 2.291421 88.998985
135 234 0.025927 0.042020 0.065323 0.123696 0.259088 0.487287 0.788779 1.198835 1.691556 2.128099 2.361820 90.827576
135 235 0.043334 0.065221 0.095139 0.183771 0.405161 0.722635 0.957973 1.154313 1.422280 1.750232 1.926709 91.273232
135 236 0.258609 0.711332 0.834165 0.772288 0.963180 1.261442 1.261859 1.086318 1.038484 1.131035 1.231111 89.450172
135 237 0.264816 0.436559 0.580974 0.806550 1.116519 1.368748 1.383068 1.298499 1.262310 1.308805 1.367877 88.805275
135 238 0.046099 0.086164 0.146471 0.270990 0.524815 0.837661 1.084240 1.317913 1.558240 1.686952 1.667287 90.773170
135 239 0.176995 0.209036 0.259462 0.441608 0.759434 1.022572 1.185050 1.372062 1.532651 1.578132 1.541575 89.921417
135 240 0.176409 0.361959 0.556365 0.741854 0.906392 1.007259 1.014355 1.013351 1.082050 1.191118 1.299531 90.649361
135 241 0.195227 0.302776 0.360477 0.467359 0.697994 1.012376 1.216722 1.305459 1.389249 1.557318 1.695156 89.799889
135 242 0.328733 0.445128 0.494646 0.672083 1.031442 1.319145 1.357895 1.366597 1.488267 1.651870 1.737243 88.106949
135 243 0.376413 0.347060 0.423081 0.751283 1.140753 1.228616 1.195349 1.296807 1.489175 1.668746 1.794801 88.287918
135 244 0.117076 0.189024 0.277514 0.452764 0.723814 0.963601 1.118585 1.297214 1.540444 1.793829 2.006588 89.519547
135 245 0.079525 0.148762 0.216644 0.330953 0.585205 0.939275 1.194725 1.360365 1.588314 1.933973 2.249063 89.373192
135 246 0.112663 0.137402 0.177945 0.300613 0.505953 0.690009 0.823199 1.018641 1.308052 1.645897 1.961756 91.317871
135 247 0.090157 0.124011 0.166619 0.280074 0.499527 0.734142 0.909473 1.120549 1.421211 1.761169 2.054771 90.838295
135 248 0.069418 0.114102 0.165721 0.261749 0.435559 0.636589 0.781760 0.922828 1.138373 1.443720 1.758533 92.271652
135 249 0.133262 0.160833 0.193170 0.307759 0.519052 0.720661 0.845035 1.000662 1.238177 1.530271 1.802842 91.548279
135 250 0.071584 0.138615 0.192555 0.253062 0.388134 0.609379 0.791501 0.907175 1.068187 1.350317 1.654666 92.574821
135 251 0.080957 0.107371 0.136191 0.215581 0.360373 0.518519 0.638877 0.783497 0.991997 1.256110 1.508622 93.401901
135 252 0.106564 0.158398 0.211094 0.333301 0.563507 0.800818 0.933946 1.042025 1.202374 1.413984 1.597290 91.636696
135 253 0.075020 0.140655 0.186130 0.255171 0.448868 0.759621 0.970360 1.062386 1.208551 1.477017 1.712070 91.704147
135 254 0.063555 0.107101 0.153386 0.222464 0.325036 0.448681 0.558508 0.678597 0.842947 1.071291 1.330884 94.197556
135 255 0.050908 0.064041 0.086960 0.154191 0.277538 0.406433 0.506967 0.632582 0.802518 1.010962 1.218374 94.788528
135 256 0.055499 0.101590 0.133917 0.177417 0.277438 0.425061 0.545540 0.649126 0.803040 1.032839 1.276585 94.521950
135 257 0.071674 0.079419 0.094115 0.151113 0.251628 0.352892 0.433407 0.546827 0.709895 0.915818 1.130724 95.262489
135 258 0.053185 0.077946 0.100385 0.146482 0.225763 0.317811 0.396510 0.491025 0.624690 0.800975 0.996045 95.769188
135 259 0.046154 0.077068 0.109686 0.159833 0.232095 0.311269 0.377914 0.455426 0.567021 0.723428 0.907881 96.032227
135 260 0.063263 0.089966 0.114635 0.164899 0.247645 0.341126 0.417058 0.504912 0.627169 0.797126 0.987741 95.644463
135 261 0.059614 0.104437 0.131108 0.169285 0.260959 0.395973 0.495045 0.567736 0.682614 0.879678 1.100852 95.152702
135 262 0.045045 0.081538 0.115831 0.156205 0.224733 0.324827 0.408784 0.468868 0.542601 0.682245 0.860727 96.088593
135 263 0.054770 0.064379 0.078851 0.125226 0.200194 0.270983 0.333628 0.430494 0.568540 0.734794 0.908294 96.229843
135 264 0.025979 0.039907 0.061721 0.108246 0.188180 0.278761 0.364405 0.471859 0.612604 0.790361 0.982565 96.075417
135 265 0.037243 0.051519 0.073679 0.131900 0.243630 0.348399 0.418765 0.511305 0.655762 0.843528 1.032834 95.651436
135 266 0.184248 0.184534 0.185337 0.257596 0.384683 0.492098 0.573272 0.705710 0.900544 1.126695 1.348883 93.656403
135 267 0.159881 0.225705 0.245456 0.311255 0.452367 0.604483 0.700592 0.805830 0.989113 1.251889 1.522840 92.730591
135 268 0.060987 0.089390 0.123779 0.206155 0.370485 0.553435 0.683450 0.816178 1.002100 1.248926 1.495509 93.349609
135 269 0.068660 0.084800 0.117640 0.229287 0.443027 0.630601 0.762874 0.961177 1.253072 1.570263 1.838901 92.039696
135 270 0.216761 0.218040 0.263617 0.462710 0.778916 1.000803 1.142311 1.398352 1.763375 2.122728 2.420851 88.211533
135 271 0.158003 0.210917 0.258186 0.387612 0.611504 0.834394 0.998767 1.204665 1.517359 1.906734 2.289352 89.622505
135 272 0.036179 0.071121 0.102840 0.158101 0.302097 0.545650 0.757121 0.912165 1.128959 1.493712 1.887060 92.604996
135 273 0.029217 0.046834 0.079943 0.172463 0.398505 0.728733 1.035612 1.362367 1.789653 2.315513 2.780331 89.260826
135 274 0.057882 0.141083 0.229935 0.352838 0.640316 1.103366 1.517679 1.822582 2.201758 2.755312 3.266787 85.910461
135 275 0.033702 0.060352 0.102944 0.198705 0.390366 0.622543 0.802289 0.985350 1.263175 1.678711 2.173992 91.687866
135 276 0.024208 0.045388 0.067173 0.107475 0.207872 0.385858 0.571307 0.766972 1.066433 1.546982 2.098331 93.112007
135 277 0.040552 0.085381 0.139514 0.235016 0.474051 0.896368 1.312318 1.648285 2.064921 2.641150 3.131714 87.330727
135 278 0.047417 0.069050 0.107159 0.222078 0.504381 0.883852 1.200925 1.553669 2.080312 2.759207 3.343542 87.228409
135 279 0.040493 0.065217 0.089786 0.136812 0.230278 0.361516 0.491732 0.657160 0.930438 1.362347 1.893968 93.740257
135 280 0.029004 0.047376 0.069626 0.115073 0.203420 0.320116 0.435361 0.585797 0.816211 1.155856 1.577125 94.645035
135 281 0.057888 0.072680 0.097501 0.175992 0.341987 0.538268 0.716931 0.993171 1.475982 2.114689 2.704437 90.710480
135 282 0.043579 0.087078 0.115973 0.163970 0.322448 0.627224 0.905080 1.137232 1.534700 2.183944 2.803733 90.075043
135 283 0.016472 0.030044 0.051679 0.090094 0.157826 0.252585 0.352746 0.480419 0.677438 0.996635 1.418046 95.476013
135 284 0.013339 0.021550 0.035229 0.068301 0.132853 0.213931 0.300425 0.431501 0.631852 0.893910 1.182675 96.074440
135 285 0.081003 0.104549 0.141534 0.258353 0.472153 0.633812 0.717582 0.882288 1.185512 1.543826 1.860578 92.118813
135 286 0.028852 0.055810 0.081829 0.137218 0.298209 0.556516 0.727289 0.839087 1.051555 1.392284 1.694938 93.136414
135 287 0.006714 0.011825 0.020884 0.041117 0.084374 0.153783 0.237425 0.355276 0.537957 0.802894 1.097698 96.650055
135 288 0.014413 0.024089 0.041688 0.084319 0.169042 0.273109 0.373190 0.509494 0.705354 0.952833 1.202759 95.649704
135 289 0.058191 0.108405 0.139006 0.206968 0.426942 0.753945 0.901069 0.919061 1.014354 1.214140 1.353143 92.904770
135 290 0.054660 0.111684 0.158252 0.209735 0.333783 0.549357 0.729587 0.837656 0.966803 1.169713 1.357136 93.521637
135 291 0.031686 0.041390 0.056846 0.100204 0.179952 0.272502 0.352416 0.453199 0.589959 0.767901 0.953489 96.200462
135 292 0.043986 0.086837 0.122686 0.156590 0.221384 0.321165 0.407366 0.478574 0.569648 0.704326 0.857054 96.030388
135 293 0.025740 0.036420 0.048560 0.075701 0.123043 0.179244 0.223026 0.268126 0.329167 0.422153 0.532360 97.736458
135 294 0.038778 0.051577 0.057260 0.075167 0.109697 0.148879 0.178862 0.217197 0.277566 0.361002 0.452641 98.031380
135 295 0.017163 0.025268 0.033526 0.050494 0.079940 0.114724 0.142755 0.173861 0.216987 0.279247 0.350691 98.515343
135 296 0.015936 0.029088 0.043725 0.063917 0.090351 0.116351 0.138083 0.165546 0.207012 0.266063 0.338253 98.525673
135 297 0.009211 0.012859 0.017989 0.030984 0.056432 0.088418 0.119652 0.158787 0.207983 0.267080 0.326073 98.704536
135 298 0.015050 0.019822 0.026517 0.045902 0.081841 0.116327 0.143070 0.183513 0.245280 0.317646 0.385786 98.419243
135 299 0.016198 0.024944 0.034368 0.053721 0.088110 0.125489 0.155705 0.193579 0.250983 0.329060 0.413901 98.313942
135 300 0.010485 0.017542 0.025448 0.039066 0.063416 0.095955 0.127163 0.163573 0.215316 0.288874 0.373314 98.579842
135 301 0.011250 0.018268 0.025938 0.040484 0.069252 0.107695 0.142865 0.183453 0.241381 0.320175 0.403939 98.435303
135 302 0.019344 0.026544 0.035714 0.058202 0.099821 0.146380 0.184919 0.234359 0.307870 0.401051 0.493490 97.992310
135 303 0.019922 0.027565 0.038393 0.064865 0.112112 0.161675 0.204716 0.265750 0.353961 0.455954 0.553225 97.741859
135 304 0.030400 0.039528 0.054036 0.092775 0.160940 0.226061 0.276653 0.349759 0.456885 0.574012 0.674168 97.064781
135 305 0.039988 0.063093 0.085093 0.125855 0.207542 0.311413 0.385770 0.447954 0.533899 0.649068 0.748985 96.401337
135 306 0.035889 0.070488 0.094535 0.116562 0.173463 0.274711 0.355586 0.397475 0.451817 0.557385 0.671412 96.800682
135 307 0.022324 0.030690 0.043273 0.072207 0.121071 0.173890 0.218181 0.270462 0.336692 0.419510 0.502549 97.789146
135 308 0.022412 0.031658 0.041583 0.063182 0.100649 0.140094 0.170065 0.204652 0.251955 0.311611 0.369408 98.292725
135 309 0.015203 0.021993 0.029253 0.044491 0.071475 0.100791 0.124035 0.151186 0.187865 0.233706 0.277261 98.742744
135 310 0.013955 0.019400 0.025140 0.037841 0.060473 0.084297 0.103021 0.125730 0.156014 0.193400 0.229228 98.951500
135 311 0.009007 0.013076 0.017732 0.028013 0.047722 0.069525 0.086702 0.107256 0.136228 0.173243 0.208664 99.102829
135 312 0.010213 0.013751 0.017846 0.028234 0.047651 0.068005 0.084547 0.106134 0.135869 0.171701 0.204828 99.111221
135 313 0.008552 0.011324 0.015226 0.025458 0.045026 0.066912 0.086588 0.112977 0.147881 0.188927 0.227627 99.063507
135 314 0.007461 0.012032 0.017371 0.027304 0.046513 0.072004 0.096191 0.123446 0.158455 0.203644 0.248493 98.987083
135 315 0.011507 0.018206 0.024763 0.037134 0.061930 0.091677 0.116690 0.143953 0.178677 0.219885 0.255153 98.840424
135 316 0.009455 0.013996 0.019160 0.029591 0.048383 0.075363 0.100823 0.127216 0.158927 0.207564 0.264291 98.945229
136 137 0.000000 0.000000 0.000000 0.000000 0.000000 0.000000 0.000000 0.000000 0.000000 0.000000 0.000000 0.000000
136 138 0.307606 4.842164 21.023542 65.534859 7.086451 0.634953 0.222736 0.100373 0.016934 0.003697 0.002034 0.224655
136 139 12.877588 64.884544 14.945086 3.990370 0.982696 0.834941 0.605838 0.328069 0.154482 0.092211 0.032628 0.271543
136 140 0.605933 26.180515 53.622456 15.756753 1.247670 0.487388 0.473330 0.462837 0.396480 0.381007 0.213691 0.171939
136 141 0.135253 0.539496 0.198340 0.678530 9.501087 63.553417 22.760206 1.777968 0.175064 0.094465 0.058508 0.527667
136 142 0.005852 0.010417 0.017956 0.040997 0.179440 5.413715 64.708405 27.464611 1.303495 0.139798 0.058172 0.657141
136 143 0.001856 0.008305 0.015877 0.032451 0.372566 12.165252 67.642868 17.457026 1.197481 0.314759 0.236193 0.555373
136 144 0.003538 0.001761 0.005457 0.030887 0.041571 0.058097 0.931114 10.952147 59.707802 24.068419 3.031245 1.167961
136 145 0.000128 0.001638 0.002986 0.001732 0.002670 0.002218 0.003405 0.004981 0.125389 3.173896 31.632160 65.048805
136 146 0.000267 0.000669 0.000843 0.001177 0.001168 0.002699 0.018540 0.056744 0.228778 1.088430 9.407486 89.193199
136 147 0.000206 0.000349 0.000583 0.001150 0.001181 0.003027 0.017690 0.036531 0.084139 0.298672 2.670502 96.885971
136 148 0.000278 0.000549 0.000790 0.001320 0.002020 0.003647 0.007417 0.016072 0.034687 0.089777 0.243631 99.599815
136 149 0.000358 0.000619 0.000920 0.001588 0.002479 0.004694 0.009529 0.018010 0.030270 0.060978 0.136108 99.734451
136 150 0.000812 0.001214 0.001629 0.002831 0.004676 0.007562 0.012381 0.021855 0.039992 0.080905 0.165391 99.660751
136 151 0.001229 0.002050 0.002833 0.004524 0.006928 0.010243 0.015087 0.023037 0.035705 0.061416 0.110311 99.726639
136 152 0.001529 0.002019 0.002472 0.004246 0.007315 0.010578 0.014167 0.020055 0.029883 0.048429 0.078833 99.780472
136 153 0.002194 0.003876 0.004981 0.006993 0.010864 0.018076 0.027731 0.040268 0.059973 0.101932 0.175026 99.548088
136 154 0.002960 0.004661 0.006098 0.009495 0.015933 0.026646 0.040439 0.058983 0.087515 0.143492 0.233007 99.370773
136 155 0.006222 0.009761 0.012457 0.018583 0.028860 0.043508 0.060385 0.081643 0.113860 0.172290 0.257573 99.194862
136 156 0.006778 0.011254 0.014023 0.019816 0.031528 0.051025 0.071539 0.090913 0.117556 0.169588 0.243699 99.172279
136 157 0.010248 0.017671 0.021936 0.029194 0.044378 0.071739 0.100590 0.124827 0.156886 0.218844 0.300828 98.902863
136 158 0.017745 0.028775 0.034617 0.045330 0.068017 0.108417 0.147870 0.174274 0.200925 0.256921 0.331738 98.585373
136 159 0.018316 0.027816 0.033758 0.047285 0.071968 0.107209 0.142651 0.174889 0.212163 0.270286 0.340529 98.553131
136 160 0.001814 0.002852 0.004177 0.007102 0.013260 0.022488 0.032511 0.044510 0.060480 0.084361 0.113069 99.613380
136 161 0.002265 0.003379 0.004569 0.007439 0.013666 0.022044 0.030347 0.041033 0.056567 0.079308 0.106334 99.633049
136 162 0.000806 0.001252 0.001855 0.003285 0.006455 0.011085 0.016308 0.023457 0.034244 0.051587 0.074348 99.775314
136 163 0.001972 0.003057 0.004334 0.007417 0.014499 0.024405 0.034149 0.046445 0.064871 0.091614 0.122146 99.585091
136 164 0.003690 0.006087 0.008329 0.013076 0.023862 0.039931 0.055397 0.072295 0.095663 0.130888 0.172257 99.378517
136 165 0.000958 0.001496 0.002216 0.004018 0.008267 0.015371 0.024084 0.035521 0.051353 0.075452 0.105200 99.676064
136 166 0.001433 0.002284 0.003454 0.006404 0.013749 0.024861 0.034846 0.045349 0.061183 0.087688 0.119720 99.599030
136 167 0.010167 0.019529 0.022534 0.025090 0.037031 0.061740 0.084015 0.098750 0.118445 0.159860 0.215311 99.147522
136 168 0.003121 0.005247 0.007835 0.013465 0.026318 0.045686 0.062359 0.078030 0.101235 0.142236 0.193370 99.321098
136 169 0.002389 0.003056 0.004150 0.008077 0.017852 0.032788 0.048881 0.070073 0.098632 0.136353 0.174681 99.403069
136 170 0.006543 0.010214 0.014222 0.024614 0.047712 0.074566 0.090299 0.105927 0.134573 0.182426 0.234150 99.074760
136 171 0.028125 0.050586 0.050442 0.052467 0.083487 0.148404 0.193973 0.208880 0.232653 0.291847 0.352777 98.306358
136 172 0.002475 0.004252 0.006918 0.013868 0.034030 0.069675 0.102315 0.130552 0.167515 0.224679 0.278321 98.965401
136 173 0.005152 0.007289 0.010801 0.023111 0.055894 0.091706 0.107317 0.124200 0.155492 0.200738 0.239200 98.979103
136 174 0.064748 0.075037 0.066322 0.081404 0.120651 0.150205 0.153179 0.162453 0.189502 0.231855 0.271701 98.432945
136 175 0.034521 0.033533 0.035884 0.065614 0.134660 0.178959 0.174851 0.182788 0.218766 0.271749 0.311074 98.357597
136 176 0.003518 0.004686 0.007337 0.017196 0.047171 0.088049 0.121607 0.159783 0.200334 0.237438 0.263271 98.849609
136 177 0.020295 0.024177 0.028523 0.051053 0.102388 0.140017 0.142966 0.150192 0.178389 0.230575 0.281527 98.649902
136 178 0.060268 0.110216 0.083236 0.072232 0.099149 0.159436 0.199714 0.211634 0.231462 0.285548 0.348509 98.138603
136 179 0.005383 0.007753 0.011308 0.022847 0.052698 0.088423 0.108285 0.126010 0.158103 0.218132 0.283373 98.917679
136 180 0.001896 0.002745 0.004407 0.009964 0.026426 0.052437 0.076602 0.103154 0.135947 0.181071 0.226519 99.178841
136 181 0.012763 0.015760 0.020523 0.034874 0.061424 0.087427 0.105861 0.131159 0.169672 0.219295 0.265712 98.875526
136 182 0.007800 0.010793 0.015224 0.027683 0.054370 0.083656 0.106655 0.135490 0.174581 0.223756 0.269259 98.890732
136 183 0.001495 0.002184 0.003285 0.006462 0.014266 0.025752 0.038344 0.057553 0.088103 0.130966 0.176690 99.454903
136 184 0.001703 0.002580 0.003820 0.007204 0.015445 0.027689 0.040624 0.058526 0.086598 0.129301 0.177379 99.449127
136 185 0.003701 0.007030 0.009891 0.014362 0.026897 0.050782 0.077043 0.100504 0.126897 0.166644 0.208236 99.208015
136 186 0.002175 0.003224 0.004617 0.008142 0.016362 0.029060 0.042912 0.060472 0.084861 0.121646 0.164458 99.462067
136 187 0.000996 0.001515 0.002234 0.004071 0.008335 0.014918 0.022692 0.034107 0.051756 0.079021 0.112175 99.668182
136 188 0.001120 0.001631 0.002389 0.004483 0.009244 0.015895 0.023257 0.034561 0.052789 0.080500 0.114044 99.660088
136 189 0.001623 0.002384 0.003523 0.006607 0.013823 0.024340 0.036195 0.053129 0.078129 0.112987 0.151823 99.515442
136 190 0.000968 0.001433 0.002236 0.004552 0.010223 0.018666 0.028798 0.045005 0.071567 0.110300 0.154761 99.551483
136 191 0.001002 0.001681 0.002702 0.005138 0.011080 0.021113 0.033617 0.051549 0.079466 0.123373 0.178782 99.490501
136 192 0.001549 0.002425 0.003841 0.007718 0.017560 0.033990 0.054566 0.084792 0.131270 0.197383 0.272309 99.192604
136 193 0.002155 0.003627 0.005982 0.011909 0.026855 0.052940 0.084493 0.124229 0.178036 0.252270 0.334028 98.923477
136 194 0.001332 0.002262 0.003642 0.007188 0.016618 0.034248 0.055992 0.085565 0.133431 0.213253 0.316952 99.129517
136 195 0.001545 0.002520 0.004216 0.008822 0.021186 0.044457 0.075449 0.119221 0.184101 0.279459 0.386410 98.872612
136 196 0.006150 0.009397 0.014741 0.031006 0.078162 0.158724 0.238778 0.313121 0.392023 0.484399 0.553514 97.719986
136 197 0.007869 0.018017 0.026207 0.035656 0.068956 0.153488 0.256051 0.322563 0.375696 0.468728 0.558727 97.708046
136 198 0.001555 0.002608 0.004192 0.008425 0.020707 0.044225 0.071126 0.105987 0.168732 0.289498 0.454963 98.827980
136 199 0.005588 0.008828 0.014623 0.031797 0.081859 0.176140 0.285403 0.385728 0.458560 0.511745 0.527182 97.512550
136 200 0.013911 0.021597 0.032340 0.063811 0.147626 0.276002 0.382324 0.455152 0.516137 0.586375 0.631212 96.873512
136 201 0.004988 0.008627 0.013285 0.024453 0.052640 0.099205 0.146778 0.201338 0.284598 0.415719 0.567487 98.180885
136 202 0.001491 0.002273 0.003580 0.007482 0.018599 0.039909 0.068490 0.114076 0.197186 0.338580 0.518749 98.689583
136 203 0.007647 0.012272 0.019706 0.039882 0.094306 0.189365 0.289469 0.379746 0.468830 0.577083 0.665383 97.256310
136 204 0.014728 0.037210 0.057018 0.070912 0.118461 0.241591 0.386311 0.462629 0.504418 0.593566 0.689863 96.823296
136 205 0.002894 0.005061 0.008245 0.015441 0.033931 0.071449 0.119013 0.171353 0.238398 0.351876 0.500476 98.481865
136 206 0.003815 0.005625 0.008418 0.016419 0.036978 0.070124 0.107000 0.156981 0.236283 0.355088 0.493193 98.510071
136 207 0.017304 0.025059 0.033858 0.056555 0.105284 0.168713 0.223637 0.285522 0.372641 0.491506 0.619671 97.600243
136 208 0.008401 0.012994 0.019317 0.034828 0.070317 0.125247 0.181634 0.247595 0.342468 0.482228 0.646380 97.828590
136 209 0.014411 0.023770 0.035506 0.059313 0.110733 0.197340 0.295189 0.400771 0.527683 0.699736 0.895378 96.740166
136 210 0.009070 0.013834 0.020327 0.037486 0.081343 0.156295 0.235267 0.322910 0.451767 0.661046 0.917411 97.093239
136 211 0.037331 0.065359 0.085953 0.118598 0.198565 0.346061 0.496055 0.619609 0.757495 0.973263 1.217247 95.084465
136 212 0.058431 0.064003 0.078858 0.144495 0.288062 0.464134 0.596013 0.740047 0.948122 1.250197 1.573961 93.793678
136 213 0.044383 0.073796 0.101763 0.161008 0.316567 0.598905 0.858809 1.028603 1.198739 1.448298 1.668381 92.500748
136 214 0.029874 0.047044 0.062122 0.099936 0.208069 0.424189 0.649010 0.817961 0.991066 1.272965 1.569707 93.828049
136 215 0.022489 0.037344 0.060878 0.113476 0.232417 0.434485 0.655131 0.881469 1.153901 1.538847 1.959738 92.909828
136 216 0.087500 0.143063 0.199706 0.333878 0.666658 1.167813 1.514068 1.653138 1.768654 1.950544 2.068772 88.446205
136 217 0.024888 0.046082 0.077670 0.152494 0.378750 0.870215 1.402843 1.693971 1.799269 1.898064 1.910176 89.745575
136 218 0.017012 0.023694 0.034236 0.069067 0.160356 0.302721 0.447552 0.645388 0.985922 1.502174 2.049026 93.762856
136 219 0.046205 0.081934 0.128527 0.241695 0.537201 0.998226 1.365561 1.647250 1.996044 2.415577 2.682848 87.858932
136 220 0.052385 0.094902 0.152212 0.297858 0.742496 1.565287 2.212971 2.435012 2.481025 2.521966 2.466698 84.977188
136 221 0.025572 0.030718 0.039341 0.076606 0.176487 0.344411 0.530681 0.764278 1.096728 1.552355 1.969445 93.393372
136 222 0.012748 0.025116 0.037347 0.059618 0.122475 0.261008 0.436979 0.623641 0.883444 1.317820 1.852636 94.367172
136 223 0.027904 0.033257 0.044601 0.090834 0.214063 0.413675 0.633950 0.936316 1.406136 2.122152 2.898420 91.178688
136 224 0.016231 0.027351 0.040855 0.069335 0.138853 0.277345 0.476769 0.757810 1.176320 1.760249 2.339407 92.919472
136 225 0.011917 0.015193 0.019618 0.035595 0.073306 0.131261 0.194673 0.282591 0.424001 0.660787 0.999868 97.151192
136 226 0.010260 0.014663 0.021001 0.038749 0.079317 0.145495 0.225746 0.344154 0.542802 0.885444 1.396985 96.295380
136 227 0.026294 0.040930 0.052974 0.080086 0.145059 0.259226 0.395053 0.577304 0.879907 1.404375 2.151452 93.987343
136 228 0.015713 0.017764 0.021718 0.040555 0.085097 0.146577 0.204186 0.285925 0.427644 0.674745 1.033268 97.046806
136 229 0.009744 0.017622 0.025134 0.039443 0.076962 0.156654 0.257781 0.374956 0.556898 0.892660 1.370312 96.221832
136 230 0.018902 0.029445 0.039107 0.059082 0.100790 0.177272 0.275617 0.408913 0.619245 1.011937 1.645363 95.614326
136 231 0.024414 0.027215 0.033656 0.061993 0.117344 0.179273 0.239896 0.348530 0.545889 0.869854 1.329908 96.222023
136 232 0.016398 0.029609 0.044702 0.075929 0.155704 0.301563 0.472530 0.680750 0.997193 1.469563 1.988219 93.767838
136 233 0.017867 0.029603 0.046571 0.089580 0.200870 0.426229 0.742982 1.144457 1.630816 2.197033 2.640437 90.833557
136 234 0.018466 0.030849 0.042802 0.069697 0.130330 0.238420 0.374132 0.560084 0.848398 1.325376 1.975744 94.385704
136 235 0.014352 0.020113 0.028087 0.054549 0.122414 0.224331 0.322340 0.465093 0.743579 1.228815 1.831836 94.944496
136 236 0.029985 0.073463 0.117116 0.191507 0.456730 1.067159 1.579457 1.692878 1.829912 2.021062 1.928364 89.012360
136 237 0.064924 0.119293 0.189077 0.333664 0.662128 1.136995 1.504551 1.695354 1.797435 1.953308 2.080794 88.462471
136 238 0.014668 0.027371 0.044924 0.080643 0.162738 0.306768 0.475861 0.681702 0.965725 1.356303 1.767718 94.115578
136 239 0.059236 0.065789 0.077331 0.145535 0.314797 0.513865 0.664319 0.877514 1.222272 1.635819 1.954370 92.469147
136 240 0.041317 0.074693 0.122993 0.237119 0.510659 0.898769 1.172250 1.320021 1.444760 1.591204 1.663569 90.922646
136 241 0.171467 0.277747 0.294053 0.361020 0.610712 1.023379 1.225405 1.207596 1.238864 1.471178 1.723871 90.394707
136 242 0.430665 0.667785 0.646634 0.718376 1.030619 1.333941 1.326077 1.240860 1.319258 1.554335 1.761545 87.969902
136 243 1.041605 0.620647 0.434192 0.604948 0.947651 1.153563 1.182307 1.308259 1.528279 1.739535 1.849195 87.589821
136 244 0.180643 0.259655 0.337127 0.552295 0.965316 1.329172 1.409252 1.407062 1.512676 1.768750 2.019384 88.258667
136 245 0.251959 0.492970 0.623366 0.706991 0.955701 1.369338 1.617944 1.671420 1.769468 2.030406 2.314001 86.196434
136 246 0.297249 0.282796 0.278829 0.415094 0.694420 0.980310 1.158499 1.360814 1.623043 1.928788 2.186593 88.793564
136 247 0.223116 0.285248 0.329811 0.484381 0.777370 1.075832 1.247444 1.421029 1.682332 2.016563 2.316017 88.140854
136 248 0.162497 0.239782 0.263896 0.341162 0.548222 0.832706 1.005719 1.120602 1.316735 1.634675 1.949343 90.584656
136 249 0.261970 0.286526 0.288783 0.409789 0.663078 0.913997 1.025406 1.134247 1.331756 1.627479 1.911219 90.145752
136 250 0.130539 0.242156 0.291583 0.332571 0.475967 0.754828 0.983426 1.092159 1.215195 1.457619 1.711434 91.312523
136 251 0.064301 0.087150 0.119932 0.220601 0.448813 0.718112 0.874270 0.976922 1.108468 1.324932 1.525944 92.530556
136 252 0.320892 0.441903 0.439883 0.495813 0.661190 0.843057 0.901421 0.946927 1.096262 1.346258 1.591960 90.914436
136 253 0.174912 0.347650 0.380255 0.393078 0.568821 0.950995 1.191588 1.192470 1.223812 1.452125 1.717120 90.407173
136 254 0.052190 0.085171 0.114539 0.171817 0.304876 0.520145 0.718945 0.878555 1.042401 1.267350 1.480436 93.363579
136 255 0.035072 0.045140 0.061354 0.120833 0.264811 0.438924 0.558403 0.680664 0.852200 1.082234 1.294511 94.565857
136 256 0.060870 0.127494 0.171352 0.207978 0.302311 0.462306 0.591930 0.684540 0.827518 1.071595 1.351940 94.140167
136 257 0.066679 0.068627 0.077468 0.128831 0.239078 0.367992 0.468065 0.590767 0.766745 1.006013 1.247343 94.972389
136 258 0.037313 0.055555 0.071817 0.110268 0.189785 0.291474 0.379330 0.485285 0.645093 0.866895 1.102506 95.764679
136 259 0.022249 0.034855 0.049536 0.083223 0.154566 0.252928 0.342656 0.441524 0.573202 0.755475 0.951250 96.338539
136 260 0.041691 0.055756 0.068771 0.109248 0.195315 0.301628 0.380667 0.464228 0.586329 0.768435 0.967792 96.060143
136 261 0.065518 0.129641 0.157686 0.169607 0.218547 0.324715 0.425170 0.502155 0.607293 0.802320 1.058590 95.538757
136 262 0.032691 0.061453 0.079907 0.099727 0.147565 0.235816 0.319769 0.382689 0.456519 0.594655 0.770111 96.819099
136 263 0.019389 0.027264 0.037543 0.065664 0.124167 0.196215 0.258252 0.336784 0.451358 0.611226 0.784123 97.088013
136 264 0.014138 0.021777 0.030605 0.051924 0.096958 0.161179 0.227259 0.315608 0.446418 0.629421 0.838026 97.166679
136 265 0.013043 0.020795 0.031629 0.058221 0.115613 0.193327 0.268251 0.364028 0.505353 0.704852 0.923950 96.800934
136 266 0.068817 0.090431 0.103409 0.158477 0.280829 0.407534 0.480560 0.580066 0.762836 1.018245 1.270697 94.778099
136 267 0.048379 0.076203 0.102569 0.168194 0.318448 0.504884 0.628802 0.748807 0.951564 1.250356 1.547331 93.654465
136 268 0.035908 0.052578 0.074368 0.133025 0.257394 0.412414 0.547566 0.713225 0.957095 1.290507 1.633400 93.892517
136 269 0.124551 0.127336 0.145026 0.242876 0.443015 0.639872 0.772644 0.968220 1.282799 1.674157 2.034165 91.545334
136 270 0.209026 0.206485 0.245796 0.459025 0.868633 1.207803 1.399947 1.697678 2.134735 2.589451 2.921814 86.059608
136 271 0.128135 0.175477 0.228069 0.389070 0.725001 1.080889 1.288179 1.517005 1.902146 2.417902 2.883718 87.264404
136 272 0.097438 0.165058 0.194334 0.247737 0.401866 0.656446 0.873625 1.067182 1.374521 1.861541 2.372593 90.687660
136 273 0.161245 0.196176 0.245386 0.408098 0.780341 1.262408 1.585879 1.853930 2.253329 2.830780 3.328300 85.094124
136 274 0.180380 0.453618 0.649958 0.769332 1.180169 2.004776 2.617811 2.731209 2.841876 3.243335 3.646779 79.680756
136 275 0.082366 0.127824 0.169589 0.277401 0.569848 1.079281 1.530882 1.842377 2.197322 2.740239 3.249869 86.133003
136 276 0.077834 0.122948 0.144102 0.211425 0.424626 0.792862 1.098513 1.340842 1.720617 2.324967 2.879958 88.861305
136 277 0.265302 0.544200 0.692045 0.819157 1.183882 1.803080 2.249820 2.438055 2.673095 3.130490 3.582748 80.618126
136 278 0.348854 0.441534 0.478240 0.759409 1.504953 2.371259 2.704221 2.821554 3.110198 3.599230 3.920733 77.939812
136 279 0.078414 0.108270 0.134617 0.225911 0.473619 0.857214 1.204829 1.573065 2.135890 2.915843 3.559326 86.733009
136 280 0.068519 0.093979 0.125547 0.224135 0.438863 0.703871 0.938837 1.259504 1.767943 2.416466 3.018259 88.944069
136 281 0.237346 0.231957 0.268960 0.530098 1.104869 1.652315 1.937364 2.281671 2.760135 3.275181 3.597987 82.122116
136 282 0.189241 0.468056 0.616812 0.695812 1.083849 1.913822 2.561880 2.711323 2.882635 3.339603 3.711647 79.825325
136 283 0.022560 0.036348 0.057838 0.120984 0.307262 0.648827 0.990373 1.303881 1.697345 2.328249 2.972616 89.513718
136 284 0.020967 0.028360 0.044363 0.107607 0.286602 0.518236 0.724297 1.031261 1.476328 1.927525 2.247599 91.586861
136 285 0.491475 0.411745 0.405660 0.687290 1.196159 1.485263 1.518046 1.689347 2.069976 2.547618 2.912412 84.585014
136 286 0.219241 0.508067 0.498932 0.466451 0.705284 1.180201 1.420174 1.444793 1.671080 2.213858 2.729816 86.942101
136 287 0.008262 0.013326 0.022072 0.052605 0.171055 0.423235 0.643300 0.785702 0.941829 1.219723 1.495409 94.223480
136 288 0.031358 0.047356 0.072129 0.158411 0.384377 0.621430 0.712956 0.799112 0.982242 1.254952 1.490817 93.444862
136 289 0.339910 0.646630 0.581421 0.513588 0.700293 1.100759 1.284004 1.228997 1.275300 1.529956 1.786514 89.012627
136 290 0.103985 0.261401 0.355760 0.383122 0.517029 0.825790 1.069756 1.132984 1.180103 1.331814 1.500028 91.338226
136 291 0.024403 0.034799 0.050322 0.095932 0.213423 0.407491 0.595823 0.754100 0.892810 1.065837 1.219600 94.645462
136 292 0.035811 0.078475 0.116296 0.156761 0.248825 0.419617 0.591836 0.720827 0.856858 1.047469 1.232121 94.495102
136 293 0.015474 0.022677 0.030886 0.051111 0.093708 0.159964 0.228826 0.309706 0.419528 0.584543 0.778154 97.305420
136 294 0.018397 0.027485 0.035903 0.055273 0.096623 0.155100 0.207655 0.265603 0.348986 0.474529 0.621376 97.693069
136 295 0.009848 0.013806 0.018343 0.030455 0.055772 0.091780 0.127005 0.172282 0.239057 0.340271 0.463677 98.437706
136 296 0.007645 0.012487 0.018321 0.030435 0.054709 0.091096 0.129136 0.174911 0.237370 0.329350 0.441143 98.473396
136 297 0.008720 0.010976 0.014380 0.025799 0.049273 0.077803 0.104883 0.145880 0.209632 0.298302 0.399767 98.654587
136 298 0.014217 0.016148 0.020040 0.036170 0.070244 0.109515 0.143667 0.195282 0.274878 0.379752 0.488834 98.251251
136 299 0.009440 0.013516 0.018250 0.031169 0.060596 0.103460 0.146631 0.200271 0.275614 0.377918 0.487416 98.275719
136 300 0.006015 0.009199 0.013443 0.023491 0.045090 0.077086 0.109914 0.150821 0.210832 0.301950 0.411318 98.640839
136 301 0.012046 0.017539 0.022817 0.035961 0.065501 0.108318 0.148672 0.194946 0.259758 0.349385 0.446039 98.339012
136 302 0.019210 0.023624 0.030170 0.052962 0.102967 0.160248 0.202323 0.254914 0.333890 0.436720 0.537041 97.845932
136 303 0.024501 0.027994 0.037205 0.067139 0.118645 0.165042 0.205561 0.271752 0.364792 0.467210 0.565664 97.684494
136 304 0.053844 0.050849 0.060396 0.105480 0.179980 0.238447 0.281668 0.357413 0.463103 0.577262 0.682834 96.948723
136 305 0.065694 0.088172 0.099724 0.137100 0.222425 0.330149 0.400147 0.454832 0.531650 0.645038 0.750614 96.274452
136 306 0.036788 0.070033 0.086327 0.101714 0.159861 0.282263 0.389514 0.436688 0.479252 0.580410 0.690031 96.687119
136 307 0.019277 0.023557 0.031347 0.055062 0.101539 0.155709 0.202327 0.260300 0.336579 0.434204 0.530832 97.849266
136 308 0.015631 0.020859 0.027527 0.045243 0.080661 0.122764 0.158667 0.200034 0.251952 0.317173 0.380782 98.378708
136 309 0.010035 0.013978 0.018454 0.029724 0.052960 0.081456 0.105701 0.134614 0.174288 0.226903 0.279892 98.871994
136 310 0.008397 0.011377 0.015068 0.024557 0.043660 0.066056 0.085110 0.108578 0.140205 0.181179 0.221958 99.093857
136 311 0.005638 0.007745 0.010323 0.016957 0.030726 0.047870 0.063648 0.083973 0.112475 0.150665 0.190034 99.279938
136 312 0.005369 0.007450 0.009913 0.016191 0.029314 0.045875 0.061455 0.081791 0.110182 0.147386 0.185285 99.299789
136 313 0.004628 0.006216 0.008363 0.014455 0.027845 0.045015 0.061152 0.082656 0.113183 0.153597 0.194863 99.288025
136 314 0.004883 0.007771 0.010864 0.017024 0.030084 0.048694 0.066973 0.088937 0.119974 0.163789 0.210339 99.230667
136 315 0.008061 0.012749 0.017048 0.025482 0.043858 0.068338 0.091353 0.117829 0.151921 0.193640 0.230704 99.039009
136 316 0.005749 0.008638 0.012225 0.019673 0.033429 0.054234 0.075255 0.097941 0.125195 0.168366 0.221727 99.177567
137 138 0.000000 0.000000 0.000000 0.000000 0.000000 0.000000 0.000000 0.000000 0.000000 0.000000 0.000000 0.000000
137 139 0.070828 1.489954 16.550844 75.230827 5.710772 0.444351 0.224627 0.141959 0.020285 0.004450 0.003377 0.107734
137 140 7.481690 65.343765 20.314482 4.194623 0.830550 0.651527 0.470660 0.257098 0.138317 0.102603 0.050657 0.164033
137 141 0.401352 23.239466 58.727158 14.600189 0.809049 0.282776 0.394686 0.510346 0.429773 0.343899 0.155720 0.105591
137 142 0.101910 0.500897 0.196759 0.509600 5.779467 60.014736 29.687357 2.477533 0.209876 0.104183 0.059079 0.358604
137 143 0.001410 0.003951 0.010384 0.021804 0.057909 2.357833 58.797295 36.321552 1.770698 0.174832 0.077711 0.404623
137 144 0.000731 0.004880 0.011413 0.018737 0.142951 6.556170 64.488594 24.635763 1.918320 0.537591 0.526666 1.158183
137 145 0.001976 0.000843 0.002723 0.021114 0.026875 0.035800 0.659284 9.403493 59.006130 25.923904 3.474167 1.443689
137 146 0.000120 0.001159 0.002533 0.001958 0.003046 0.001769 0.002117 0.003025 0.084625 2.403395 26.996262 70.499992
137 147 0.000115 0.000292 0.000374 0.000433 0.000377 0.000817 0.005697 0.015643 0.054042 0.306658 4.288936 95.326614
137 148 0.000092 0.000193 0.000395 0.000770 0.000694 0.001608 0.009176 0.017789 0.035379 0.118827 1.127238 98.687836
137 149 0.000273 0.000572 0.000939 0.001632 0.002316 0.004080 0.008861 0.020366 0.043943 0.108950 0.281892 99.526176
137 150 0.000219 0.000382 0.000595 0.001081 0.001781 0.003357 0.006697 0.012702 0.021695 0.044147 0.099066 99.808273
137 151 0.000400 0.000741 0.001134 0.001895 0.002842 0.004434 0.007186 0.011735 0.018559 0.033672 0.065997 99.851402
137 152 0.000937 0.001439 0.001910 0.003106 0.004982 0.007526 0.010883 0.015577 0.022197 0.035345 0.058357 99.837746
137 153 0.001082 0.002460 0.004167 0.006293 0.008829 0.013647 0.021157 0.030407 0.042240 0.066973 0.113697 99.689041
137 154 0.001440 0.002478 0.003507 0.005526 0.009181 0.015947 0.025722 0.038331 0.055440 0.088784 0.144541 99.609108
137 155 0.003083 0.005577 0.008136 0.012346 0.018927 0.031034 0.048568 0.068942 0.093064 0.136422 0.202587 99.371315
137 156 0.004446 0.009700 0.015499 0.021814 0.029287 0.044500 0.066931 0.089181 0.110512 0.149522 0.211293 99.247314
137 157 0.004887 0.011458 0.019967 0.027920 0.035292 0.053825 0.082813 0.108791 0.129125 0.169102 0.234009 99.122810
137 158 0.006185 0.012328 0.017902 0.024855 0.036874 0.062883 0.100281 0.134868 0.165358 0.211125 0.265589 98.961754
137 159 0.006528 0.011901 0.017359 0.025286 0.037404 0.059373 0.088283 0.115282 0.142199 0.187615 0.249237 99.059532
137 160 0.003739 0.006521 0.009224 0.014425 0.024398 0.040537 0.059899 0.079591 0.103737 0.144974 0.200866 99.312088
137 161 0.000736 0.001296 0.002066 0.003623 0.006932 0.011836 0.017566 0.024931 0.034830 0.049645 0.068248 99.778297
137 162 0.000416 0.000679 0.001025 0.001818 0.003660 0.006574 0.010146 0.014984 0.021922 0.033359 0.048814 99.856606
137 163 0.001010 0.001820 0.002842 0.004922 0.009708 0.017008 0.024767 0.033644 0.045974 0.064934 0.087775 99.705597
137 164 0.002314 0.004666 0.007082 0.010369 0.016684 0.026700 0.038016 0.050696 0.067579 0.093906 0.127551 99.554436
137 165 0.000538 0.000983 0.001597 0.002873 0.005850 0.011170 0.017948 0.026116 0.036843 0.054699 0.078312 99.763069
137 166 0.000810 0.001471 0.002275 0.003970 0.008369 0.016525 0.026109 0.036360 0.049832 0.072412 0.100057 99.681816
137 167 0.003831 0.010827 0.020244 0.026907 0.035270 0.052938 0.074365 0.091074 0.105939 0.134538 0.178659 99.265411
137 168 0.001662 0.003621 0.006295 0.010028 0.017457 0.032093 0.050721 0.068616 0.087670 0.120890 0.165983 99.434967
137 169 0.001386 0.002261 0.003105 0.005164 0.010756 0.021378 0.034717 0.051769 0.076549 0.114599 0.156070 99.522247
137 170 0.002664 0.005319 0.008837 0.015829 0.033299 0.064275 0.093390 0.114088 0.137040 0.177459 0.220410 99.127388
137 171 0.011542 0.038724 0.072226 0.083086 0.095736 0.139100 0.185244 0.201939 0.209422 0.247459 0.309350 98.406174
137 172 0.001166 0.002547 0.004797 0.009008 0.019969 0.046198 0.084913 0.123133 0.157408 0.210792 0.269499 99.070572
137 173 0.001195 0.002252 0.003855 0.007880 0.020345 0.046373 0.078218 0.114030 0.160408 0.216702 0.254511 99.094231
137 174 0.018622 0.039940 0.057206 0.081679 0.131787 0.171228 0.170650 0.165499 0.181171 0.218909 0.259737 98.503571
137 175 0.016278 0.032898 0.046221 0.063349 0.102726 0.152608 0.175274 0.181720 0.199080 0.242223 0.288952 98.498672
137 176 0.001443 0.002661 0.004373 0.008543 0.021095 0.048730 0.089853 0.142670 0.201143 0.255292 0.282858 98.941338
137 177 0.002966 0.006200 0.010774 0.021132 0.054054 0.120262 0.170231 0.180798 0.189827 0.228524 0.270341 98.744896
137 178 0.017273 0.066945 0.124501 0.129725 0.126164 0.148393 0.171414 0.181339 0.195032 0.237735 0.307148 98.294327
137 179 0.002691 0.005840 0.010608 0.018644 0.037890 0.080983 0.136482 0.175280 0.196007 0.232474 0.275647 98.827454
137 180 0.001234 0.002221 0.003475 0.006628 0.015958 0.035067 0.061591 0.098688 0.150447 0.209541 0.250359 99.164787
137 181 0.005890 0.011813 0.019319 0.032537 0.058740 0.089576 0.110521 0.128922 0.156773 0.200717 0.249359 98.935837
137 182 0.006134 0.012252 0.019356 0.031181 0.054412 0.082375 0.102650 0.123211 0.154066 0.200697 0.253221 98.960442
137 183 0.001171 0.002104 0.003420 0.006360 0.013713 0.026747 0.042842 0.063302 0.090977 0.130275 0.171945 99.447144
137 184 0.001545 0.002938 0.004669 0.007928 0.015775 0.029431 0.044866 0.061506 0.082478 0.115328 0.154268 99.479263
137 185 0.004072 0.011100 0.020457 0.027086 0.035171 0.051141 0.071904 0.091958 0.112389 0.145887 0.194634 99.234200
137 186 0.002743 0.005098 0.007842 0.012184 0.020895 0.035071 0.051327 0.069398 0.091080 0.123360 0.162895 99.418106
137 187 0.001064 0.001919 0.003053 0.005256 0.010003 0.017661 0.027055 0.039546 0.056988 0.082555 0.112819 99.642090
137 188 0.001332 0.002222 0.003317 0.005682 0.010996 0.018810 0.027155 0.038269 0.055049 0.080589 0.110854 99.645721
137 189 0.002335 0.003920 0.005737 0.009326 0.016794 0.027115 0.038156 0.053217 0.075786 0.107583 0.143776 99.516258
137 190 0.000947 0.001590 0.002664 0.005328 0.011645 0.021252 0.032698 0.049236 0.073889 0.108311 0.147177 99.545265
137 191 0.000958 0.001701 0.002705 0.004939 0.010478 0.019816 0.031368 0.048072 0.074580 0.114818 0.163408 99.527153
137 192 0.001571 0.002655 0.004269 0.008138 0.017469 0.032340 0.050118 0.075600 0.115057 0.172070 0.237784 99.282928
137 193 0.003466 0.006768 0.011165 0.018864 0.034143 0.055571 0.078061 0.106801 0.149870 0.210912 0.282196 99.042183
137 194 0.001569 0.003059 0.005276 0.009901 0.021282 0.041454 0.065145 0.093487 0.133645 0.195953 0.272967 99.156258
137 195 0.001797 0.003137 0.004930 0.009303 0.022031 0.046742 0.078068 0.120362 0.185948 0.278079 0.368327 98.881279
137 196 0.007342 0.014061 0.022444 0.038412 0.077686 0.143832 0.207688 0.262507 0.327596 0.419711 0.506502 97.972221
137 197 0.009930 0.033990 0.065605 0.081555 0.106489 0.161882 0.219623 0.254711 0.290724 0.364609 0.469700 97.941185
137 198 0.001819 0.003432 0.006098 0.011932 0.028475 0.067952 0.129628 0.200916 0.272618 0.364264 0.453788 98.459076
137 199 0.010615 0.020983 0.035841 0.068452 0.143958 0.235271 0.294469 0.337234 0.393345 0.454093 0.486298 97.519447
137 200 0.027467 0.056721 0.087018 0.128306 0.200363 0.283073 0.331316 0.360620 0.408757 0.484501 0.563491 97.068367
137 201 0.006560 0.012935 0.020990 0.036081 0.072665 0.136234 0.204709 0.269747 0.342868 0.435311 0.522666 97.939232
137 202 0.002631 0.004605 0.007814 0.016423 0.042561 0.095999 0.163300 0.236976 0.320473 0.420736 0.501769 98.186714
137 203 0.028861 0.066343 0.104790 0.145432 0.209445 0.286628 0.329397 0.343481 0.374489 0.441092 0.518014 97.152023
137 204 0.020185 0.075660 0.167043 0.207180 0.214419 0.265567 0.331062 0.360751 0.374418 0.426482 0.526889 97.030342
137 205 0.002658 0.005609 0.010267 0.019158 0.042693 0.097947 0.181867 0.265229 0.328402 0.403936 0.482374 98.159859
137 206 0.003786 0.006792 0.011385 0.022586 0.051507 0.098281 0.148442 0.206377 0.284809 0.385897 0.481041 98.299095
137 207 0.019814 0.034723 0.051862 0.082399 0.134473 0.191347 0.233212 0.278974 0.349574 0.449597 0.565187 97.608833
137 208 0.006055 0.011281 0.018745 0.033397 0.066451 0.121679 0.182065 0.246916 0.332826 0.458160 0.602948 97.919479
137 209 0.010735 0.020715 0.033240 0.054786 0.100919 0.178316 0.263257 0.352337 0.468636 0.631017 0.815318 97.070724
137 210 0.005166 0.010038 0.017259 0.031847 0.069497 0.148173 0.247788 0.345237 0.454287 0.621641 0.822702 97.226372
137 211 0.028062 0.081903 0.157682 0.208080 0.253062 0.341938 0.436261 0.507049 0.591066 0.748600 0.990719 95.655579
137 212 0.027070 0.044331 0.066287 0.113626 0.222701 0.414183 0.611289 0.772641 0.936950 1.192512 1.478453 94.119957
137 213 0.027846 0.060196 0.096761 0.148379 0.272460 0.527426 0.818441 1.026785 1.191347 1.407314 1.603292 92.819756
137 214 0.034360 0.081089 0.134744 0.182417 0.264429 0.428554 0.596769 0.711248 0.832758 1.070156 1.404101 94.259377
137 215 0.019123 0.037636 0.061351 0.101374 0.185689 0.336281 0.506304 0.681064 0.918931 1.290059 1.739084 94.123108
137 216 0.040444 0.077872 0.127876 0.218654 0.432901 0.813442 1.209860 1.512119 1.745214 1.976831 2.109054 89.735733
137 217 0.024283 0.043413 0.070725 0.139428 0.341560 0.741395 1.177058 1.528274 1.792673 1.993371 2.037308 90.110512
137 218 0.019307 0.030008 0.044649 0.081861 0.167528 0.294246 0.407812 0.548376 0.804316 1.255763 1.851503 94.494637
137 219 0.036204 0.059222 0.088773 0.162517 0.358793 0.692450 1.051937 1.458849 1.960150 2.512337 2.869425 88.749344
137 220 0.050889 0.094617 0.154396 0.291116 0.718943 1.701011 2.670869 2.945410 2.792410 2.664981 2.442961 83.472397
137 221 0.040010 0.064813 0.090112 0.154189 0.326634 0.620366 0.839945 0.966929 1.170619 1.582326 2.035524 92.108536
137 222 0.012715 0.035970 0.070853 0.104621 0.166299 0.306780 0.485916 0.647606 0.848350 1.239434 1.826095 94.255356
137 223 0.023577 0.034317 0.049471 0.092708 0.203716 0.401096 0.650915 1.014865 1.598342 2.377846 3.001128 90.552017
137 224 0.023374 0.056672 0.105223 0.176679 0.332906 0.651024 1.053772 1.403382 1.709922 2.067965 2.397413 90.021667
137 225 0.016515 0.029243 0.042254 0.067878 0.128837 0.242889 0.371614 0.502572 0.675337 0.958273 1.325536 95.639053
137 226 0.007966 0.014995 0.024594 0.043436 0.084738 0.160329 0.252315 0.364582 0.535903 0.843944 1.317416 96.349785
137 227 0.024030 0.047633 0.071605 0.102862 0.164219 0.281199 0.427568 0.609061 0.892906 1.396772 2.149596 93.832550
137 228 0.025250 0.042283 0.055609 0.081412 0.143930 0.259959 0.379779 0.500226 0.680933 0.996011 1.419969 95.414642
137 229 0.010360 0.029479 0.054118 0.072123 0.106725 0.198188 0.318774 0.418861 0.547286 0.810765 1.218726 96.214592
137 230 0.006627 0.013175 0.022350 0.037946 0.068597 0.128176 0.208467 0.308008 0.449890 0.716585 1.156425 96.883759
137 231 0.014287 0.020566 0.029075 0.051644 0.099531 0.174535 0.261605 0.383047 0.575604 0.892093 1.324310 96.173706
137 232 0.023076 0.057376 0.097717 0.142286 0.237538 0.433780 0.651832 0.849002 1.131073 1.578084 2.034001 92.764236
137 233 0.009046 0.018056 0.031304 0.061263 0.143845 0.326251 0.581777 0.907866 1.400376 2.057467 2.517549 91.945198
137 234 0.003116 0.005480 0.009284 0.019881 0.048323 0.105742 0.183143 0.297754 0.494715 0.853379 1.390095 96.589088
137 235 0.005829 0.010955 0.018914 0.037207 0.084431 0.169001 0.257665 0.369875 0.591204 1.029598 1.639167 95.786156
137 236 0.016786 0.054120 0.094673 0.137357 0.314793 0.919601 1.663399 1.773498 1.687108 1.761025 1.690515 89.887131
137 237 0.009617 0.018253 0.031915 0.063530 0.163879 0.431699 0.843060 1.288914 1.702792 2.077102 2.181197 91.188042
137 238 0.002474 0.004746 0.008762 0.018685 0.043283 0.094521 0.170908 0.287540 0.468982 0.779062 1.218524 96.902512
137 239 0.008796 0.013516 0.021344 0.044485 0.104627 0.202896 0.315305 0.473943 0.722211 1.098228 1.522972 95.471680
137 240 0.006955 0.014364 0.025589 0.047968 0.106905 0.242560 0.449763 0.712647 1.020399 1.364869 1.610578 94.397400
137 241 0.013688 0.032693 0.057648 0.092738 0.172594 0.346575 0.539640 0.681027 0.843839 1.171928 1.567004 94.480621
137 242 0.030704 0.067522 0.120142 0.208511 0.423494 0.803420 1.135502 1.325295 1.459265 1.601395 1.640514 91.184235
137 243 0.077161 0.107050 0.158401 0.340558 0.705451 0.969134 1.010514 1.049705 1.197827 1.454643 1.674607 91.254951
137 244 0.012837 0.027123 0.047468 0.085528 0.180759 0.370215 0.605505 0.854563 1.176549 1.631987 2.044086 92.963379
137 245 0.025624 0.070829 0.134706 0.202836 0.343022 0.652312 1.020997 1.256885 1.411295 1.678989 1.960287 91.242218
137 246 0.028808 0.046626 0.073175 0.135509 0.271111 0.468178 0.654079 0.830988 1.034964 1.327996 1.636446 93.492119
137 247 0.028388 0.055076 0.089849 0.152726 0.288816 0.505823 0.723113 0.925572 1.164513 1.482754 1.793831 92.789536
137 248 0.017099 0.036891 0.064226 0.104849 0.193090 0.356214 0.528736 0.669201 0.833921 1.119524 1.460357 94.615891
137 249 0.035983 0.060159 0.086465 0.149741 0.301101 0.517072 0.682506 0.809795 0.971977 1.225189 1.485567 93.674446
137 250 0.014215 0.038800 0.078333 0.124448 0.212712 0.402425 0.633152 0.788968 0.893565 1.082318 1.312216 94.418846
137 251 0.007777 0.013595 0.023086 0.045435 0.104079 0.224081 0.381957 0.554485 0.744884 1.008890 1.279655 95.612076
137 252 0.031740 0.075347 0.132126 0.210573 0.373013 0.625748 0.817776 0.898427 0.966856 1.117611 1.279847 93.470940
137 253 0.025410 0.080387 0.160488 0.208421 0.283241 0.482078 0.731075 0.883833 0.969660 1.158499 1.426932 93.589981
137 254 0.008040 0.016654 0.029880 0.051831 0.099935 0.204909 0.351996 0.498793 0.635167 0.839558 1.087385 96.175850
137 255 0.004815 0.007940 0.012895 0.026194 0.063331 0.134726 0.222902 0.333517 0.493260 0.728354 0.971008 97.001060
137 256 0.007840 0.019764 0.038342 0.063597 0.117455 0.229455 0.368139 0.480137 0.576367 0.732749 0.921852 96.444305
137 257 0.007400 0.011770 0.018564 0.036182 0.077444 0.141906 0.209474 0.289732 0.401510 0.577212 0.787077 97.441727
137 258 0.005065 0.009454 0.015470 0.027839 0.056650 0.106942 0.165159 0.233505 0.326356 0.470808 0.646079 97.936668
137 259 0.003251 0.005993 0.010268 0.020042 0.043688 0.086370 0.138755 0.204547 0.294845 0.428720 0.580958 98.182564
137 260 0.004488 0.007852 0.012867 0.024608 0.053998 0.107141 0.167395 0.231832 0.312498 0.439713 0.586476 98.051132
137 261 0.010085 0.027276 0.050852 0.071029 0.100169 0.154362 0.214165 0.262820 0.313088 0.411215 0.557423 97.827515
137 262 0.004602 0.010727 0.019670 0.031501 0.054561 0.101215 0.159974 0.211937 0.257719 0.338629 0.449394 98.360069
137 263 0.002179 0.003502 0.005558 0.011234 0.026055 0.052319 0.084668 0.129382 0.194324 0.292248 0.405990 98.792542
137 264 0.001244 0.002289 0.004055 0.008364 0.018944 0.038971 0.065510 0.102996 0.159440 0.253134 0.378939 98.966110
137 265 0.001323 0.002308 0.004053 0.008746 0.020908 0.042824 0.071055 0.112771 0.179698 0.289960 0.433659 98.832695
137 266 0.005542 0.009377 0.015766 0.032498 0.075469 0.147805 0.224904 0.308360 0.408892 0.553120 0.716035 97.502228
137 267 0.003989 0.007306 0.012860 0.027033 0.066011 0.143133 0.241897 0.358649 0.507302 0.720186 0.949100 96.962532
137 268 0.002484 0.004618 0.008450 0.018076 0.043209 0.091233 0.155489 0.245356 0.382653 0.600049 0.869391 97.578987
137 269 0.006626 0.010879 0.018094 0.039201 0.095208 0.182373 0.271266 0.383692 0.549574 0.794342 1.069165 96.579575
137 270 0.011090 0.015523 0.024719 0.058504 0.155562 0.314980 0.502494 0.772151 1.162338 1.637033 2.041118 93.304489
137 271 0.010604 0.018463 0.032265 0.069964 0.169705 0.361303 0.608332 0.888819 1.191135 1.555345 1.910556 93.183502
137 272 0.008347 0.020375 0.038071 0.065758 0.128457 0.254893 0.402944 0.529335 0.672490 0.939533 1.299973 95.639824
137 273 0.012428 0.024251 0.041950 0.079273 0.167085 0.329685 0.532687 0.776490 1.095031 1.590862 2.194636 93.155617
137 274 0.013828 0.035926 0.067517 0.113879 0.249985 0.647455 1.330738 2.027021 2.579587 3.100921 3.358483 86.474663
137 275 0.011618 0.020503 0.034102 0.066208 0.146535 0.326057 0.608889 0.981118 1.388253 1.872203 2.384436 92.160080
137 276 0.008826 0.021158 0.039777 0.069411 0.133498 0.265284 0.429583 0.591004 0.790265 1.162778 1.704389 94.784027
137 277 0.019482 0.056074 0.122619 0.205789 0.363603 0.699203 1.140338 1.527527 1.877188 2.350518 2.838857 88.798805
137 278 0.030650 0.058323 0.099755 0.195806 0.458519 0.990784 1.663530 2.282419 2.733084 3.183732 3.519850 84.783539
137 279 0.008852 0.018099 0.031511 0.059778 0.135975 0.299675 0.525046 0.805824 1.226873 1.913799 2.712052 92.262512
137 280 0.009159 0.020217 0.038078 0.071240 0.141887 0.273072 0.440880 0.637118 0.898104 1.317807 1.868762 94.283676
137 281 0.027880 0.049437 0.078833 0.152152 0.352653 0.702830 1.056094 1.413553 1.928047 2.698694 3.406170 88.133659
137 282 0.025093 0.108040 0.274514 0.408091 0.632646 1.281307 2.284049 2.924318 3.089325 3.332394 3.610583 82.029640
137 283 0.003982 0.009336 0.018188 0.034473 0.081499 0.212579 0.446677 0.758785 1.173668 1.882635 2.805029 92.573151
137 284 0.002694 0.005604 0.011188 0.025489 0.064932 0.144444 0.258072 0.438816 0.754537 1.247794 1.809057 95.237373
137 285 0.041974 0.082485 0.138068 0.283274 0.677298 1.212293 1.541662 1.789557 2.200711 2.773758 3.202200 86.056725
137 286 0.036168 0.144314 0.318592 0.445980 0.705753 1.331586 1.971474 2.168767 2.267210 2.621428 3.018123 84.970604
137 287 0.002526 0.005544 0.010851 0.022149 0.056813 0.155834 0.342538 0.609380 0.944126 1.394663 1.827368 94.628212
137 288 0.005480 0.012020 0.021723 0.045271 0.128639 0.329297 0.563926 0.758902 1.002331 1.384004 1.715532 94.032875
137 289 0.096246 0.366374 0.659931 0.712176 0.879875 1.339508 1.585359 1.470614 1.419641 1.626962 1.929597 87.913719
137 290 0.039322 0.150200 0.363073 0.495176 0.607185 0.945394 1.347534 1.449169 1.335821 1.348233 1.483456 90.435432
137 291 0.010854 0.019462 0.032612 0.061736 0.138645 0.301095 0.515632 0.728003 0.921878 1.149169 1.329790 94.791122
137 292 0.016528 0.042772 0.076690 0.114905 0.196425 0.362076 0.546706 0.671597 0.780257 0.952964 1.143446 95.095634
137 293 0.008771 0.015107 0.022800 0.037412 0.068144 0.122575 0.184993 0.255123 0.347676 0.494825 0.675799 97.766777
137 294 0.010348 0.017856 0.025838 0.040599 0.071267 0.118101 0.165591 0.219819 0.297306 0.414501 0.556635 98.062141
137 295 0.005059 0.008651 0.013074 0.021843 0.040056 0.068473 0.098349 0.134746 0.187867 0.271333 0.375674 98.774872
137 296 0.003265 0.006158 0.010214 0.017747 0.033324 0.059470 0.091035 0.129908 0.181053 0.256066 0.348409 98.863350
137 297 0.005790 0.009315 0.013452 0.022365 0.040721 0.065786 0.089470 0.119954 0.167543 0.239688 0.326409 98.899506
137 298 0.015473 0.023515 0.028768 0.040578 0.065439 0.097509 0.123907 0.156691 0.211285 0.294066 0.389635 98.553131
137 299 0.006005 0.011825 0.018685 0.029714 0.052763 0.088370 0.123487 0.159558 0.209699 0.287566 0.379683 98.632645
137 300 0.004590 0.008226 0.012513 0.020323 0.038000 0.068394 0.102928 0.140453 0.187500 0.256145 0.334705 98.826225
137 301 0.011684 0.022690 0.034233 0.047945 0.071443 0.105320 0.137080 0.168855 0.212423 0.279174 0.360693 98.548462
137 302 0.020227 0.032782 0.044340 0.064223 0.102518 0.153406 0.194525 0.233879 0.288478 0.365831 0.447803 98.051987
137 303 0.025606 0.037522 0.049425 0.075972 0.126091 0.182642 0.224690 0.271702 0.336794 0.414128 0.483406 97.772026
137 304 0.045036 0.063252 0.076642 0.111930 0.184128 0.263112 0.308608 0.350741 0.416365 0.500311 0.568752 97.111122
137 305 0.055876 0.110977 0.153799 0.185084 0.235065 0.313872 0.369717 0.398157 0.437050 0.515747 0.607289 96.617363
137 306 0.039407 0.100238 0.153813 0.168309 0.192891 0.272852 0.352288 0.383330 0.401519 0.467811 0.566094 96.901443
137 307 0.017986 0.028024 0.041290 0.068756 0.121585 0.188340 0.242348 0.288398 0.335253 0.395119 0.448935 97.823959
137 308 0.014622 0.023184 0.032210 0.050119 0.085770 0.129874 0.164342 0.198101 0.242116 0.300095 0.354654 98.404915
137 309 0.008116 0.013221 0.018936 0.029665 0.050788 0.078372 0.102809 0.128985 0.162501 0.208030 0.255078 98.943504
137 310 0.006716 0.010595 0.014740 0.022725 0.038295 0.058072 0.076037 0.096746 0.123898 0.160548 0.199211 99.192413
137 311 0.004128 0.006634 0.009498 0.014993 0.026046 0.041009 0.055664 0.073302 0.097554 0.131782 0.169511 99.369881
137 312 0.003608 0.005788 0.008376 0.013498 0.023866 0.037875 0.051880 0.069218 0.092836 0.125300 0.160645 99.407112
137 313 0.003173 0.004789 0.006806 0.011425 0.021332 0.035030 0.048771 0.066237 0.090459 0.124332 0.161254 99.426392
137 314 0.002991 0.005261 0.007808 0.012124 0.021211 0.035225 0.049953 0.066892 0.089955 0.124775 0.165244 99.418564
137 315 0.005185 0.009448 0.013810 0.020068 0.032398 0.049707 0.067314 0.087775 0.114598 0.150521 0.187392 99.261787
137 316 0.003997 0.006323 0.009205 0.014722 0.024922 0.041396 0.059222 0.078008 0.098948 0.133120 0.177334 99.352798
138 139 0.000000 0.000000 0.000000 0.000000 0.000000 0.000000 0.000000 0.000000 0.000000 0.000000 0.000000 0.000000
138 140 0.044507 0.886098 14.600359 78.010384 5.342224 0.444747 0.310552 0.233588 0.034234 0.008119 0.006443 0.078744
138 141 6.739424 66.790268 20.049152 3.726426 0.789545 0.698908 0.516295 0.271775 0.141355 0.107777 0.058631 0.110443
138 142 0.320528 20.997391 60.523571 15.199793 0.815052 0.264190 0.382851 0.515292 0.439115 0.314438 0.139762 0.088016
138 143 0.102647 0.413193 0.145115 0.496369 6.834325 62.735401 26.579548 2.100047 0.203977 0.100615 0.053803 0.234956
138 144 0.001715 0.006459 0.021478 0.042791 0.080110 2.573621 60.141953 34.785629 1.588806 0.174480 0.096902 0.486055
138 145 0.000687 0.004621 0.011915 0.020220 0.163932 7.270523 65.957985 23.502943 1.745631 0.428701 0.322277 0.570566
138 146 0.002179 0.000974 0.002811 0.027167 0.037538 0.052331 0.997341 12.885739 63.364853 20.106335 1.834297 0.688436
138 147 0.000134 0.001147 0.002509 0.001846 0.002903 0.002105 0.002653 0.003633 0.098712 2.803335 29.445421 67.635597
138 148 0.000105 0.000315 0.000435 0.000499 0.000385 0.000800 0.005538 0.016156 0.060173 0.333479 4.394322 95.187798
138 149 0.000115 0.000253 0.000522 0.000980 0.000908 0.002151 0.012584 0.025168 0.052401 0.182291 1.746678 97.975952
138 150 0.000363 0.000609 0.000879 0.001727 0.003022 0.005493 0.011353 0.026467 0.063010 0.171299 0.461831 99.253944
138 151 0.000313 0.000603 0.000954 0.001641 0.002596 0.004822 0.009660 0.018014 0.029340 0.055337 0.115955 99.760757
138 152 0.000775 0.001159 0.001608 0.002799 0.004522 0.006833 0.010241 0.015641 0.024083 0.042334 0.078285 99.811722
138 153 0.001585 0.003444 0.005562 0.008240 0.011385 0.018138 0.029418 0.043719 0.062055 0.101899 0.179486 99.535072
138 154 0.002030 0.003505 0.005132 0.008443 0.014171 0.024001 0.037558 0.055886 0.084273 0.142783 0.244404 99.377808
138 155 0.003709 0.006200 0.009044 0.014909 0.024626 0.041296 0.063913 0.090525 0.122877 0.181214 0.269557 99.172134
138 156 0.006143 0.012700 0.019101 0.026227 0.036552 0.061697 0.097068 0.127063 0.151341 0.203233 0.285000 98.973869
138 157 0.011083 0.025955 0.039412 0.048446 0.059009 0.088767 0.128538 0.157108 0.180007 0.233519 0.317302 98.710854
138 158 0.011220 0.024720 0.037457 0.049765 0.066408 0.104662 0.152941 0.181457 0.194990 0.234832 0.299976 98.641571
138 159 0.011459 0.019437 0.026056 0.037000 0.053393 0.079847 0.111278 0.141168 0.173966 0.228142 0.298185 98.820076
138 160 0.005201 0.009152 0.013087 0.019984 0.031494 0.049503 0.071547 0.095149 0.123550 0.169436 0.230554 99.181351
138 161 0.004278 0.007688 0.011418 0.018252 0.029475 0.044914 0.063216 0.083760 0.109691 0.149281 0.200873 99.277153
138 162 0.000432 0.000703 0.001059 0.001893 0.003847 0.007088 0.011250 0.016932 0.024927 0.037547 0.054000 99.840317
138 163 0.001275 0.002342 0.003543 0.005740 0.010477 0.017802 0.025849 0.035590 0.049839 0.072584 0.101719 99.673233
138 164 0.002525 0.004905 0.007497 0.011421 0.018699 0.030043 0.043141 0.058864 0.080302 0.114810 0.162239 99.465553
138 165 0.000543 0.000970 0.001576 0.002893 0.005948 0.011593 0.019167 0.028934 0.042164 0.064474 0.095219 99.726524
138 166 0.000835 0.001578 0.002566 0.004630 0.009928 0.019996 0.032244 0.045907 0.064140 0.095008 0.133765 99.589409
138 167 0.003927 0.011111 0.020459 0.026807 0.035833 0.059313 0.092781 0.120021 0.138725 0.173962 0.231001 99.086060
138 168 0.001416 0.002923 0.005039 0.008604 0.015926 0.029442 0.046437 0.065758 0.091246 0.135653 0.196483 99.401077
138 169 0.001022 0.001671 0.002474 0.004326 0.008846 0.017609 0.029229 0.044739 0.067085 0.105904 0.158199 99.558899
138 170 0.002945 0.005646 0.008923 0.015134 0.029101 0.052266 0.076323 0.103142 0.143480 0.209030 0.284196 99.069817
138 171 0.006718 0.017824 0.029136 0.038232 0.063844 0.134961 0.231973 0.292045 0.311184 0.348260 0.391859 98.133965
138 172 0.000990 0.002005 0.003549 0.006494 0.013583 0.028826 0.050347 0.077177 0.115252 0.188865 0.297579 99.215332
138 173 0.000988 0.001781 0.002854 0.005506 0.012638 0.025894 0.041123 0.061988 0.099998 0.172139 0.267558 99.307541
138 174 0.007812 0.013783 0.020206 0.034509 0.074855 0.144666 0.200093 0.228178 0.252718 0.299229 0.345313 98.378639
138 175 0.005788 0.009390 0.014162 0.025864 0.055244 0.104087 0.156780 0.209811 0.261550 0.321190 0.370645 98.465492
138 176 0.001022 0.002023 0.003488 0.006110 0.011519 0.022491 0.038142 0.060307 0.095913 0.167183 0.279529 99.312279
138 177 0.001870 0.003402 0.005284 0.009695 0.022476 0.050627 0.088391 0.134215 0.200449 0.302221 0.400239 98.781136
138 178 0.006507 0.018766 0.034506 0.047023 0.077803 0.169349 0.273252 0.307309 0.304532 0.337521 0.391665 98.031769
138 179 0.001886 0.003792 0.006602 0.011819 0.023911 0.048326 0.079980 0.116093 0.163097 0.244085 0.345015 98.955391
138 180 0.000910 0.001642 0.002746 0.005316 0.011143 0.021769 0.036250 0.057489 0.090690 0.146398 0.220449 99.405197
138 181 0.003537 0.006485 0.010123 0.017428 0.034230 0.061084 0.090524 0.125218 0.170239 0.231253 0.296218 98.953659
138 182 0.003031 0.005901 0.009699 0.016795 0.032880 0.058982 0.087937 0.122807 0.169315 0.232580 0.298912 98.961166
138 183 0.001163 0.002153 0.003405 0.005833 0.011473 0.021748 0.034600 0.051457 0.076507 0.117051 0.168977 99.505630
138 184 0.001129 0.002111 0.003341 0.005727 0.011326 0.021453 0.033928 0.049231 0.070688 0.105739 0.150808 99.544518
138 185 0.002829 0.007647 0.014005 0.019085 0.027165 0.044435 0.068663 0.093886 0.119505 0.160149 0.218115 99.224510
138 186 0.002054 0.003879 0.006060 0.009517 0.016669 0.029438 0.045556 0.064568 0.087922 0.124304 0.171338 99.438698
138 187 0.000767 0.001390 0.002210 0.003897 0.007813 0.014611 0.023309 0.035318 0.053035 0.080548 0.114565 99.662537
138 188 0.000812 0.001347 0.002088 0.003877 0.008155 0.014968 0.023130 0.034837 0.052656 0.079602 0.111558 99.666969
138 189 0.001533 0.002654 0.004000 0.006804 0.013192 0.022728 0.033488 0.048816 0.072934 0.108489 0.149413 99.535950
138 190 0.000663 0.001129 0.001864 0.003748 0.008615 0.016572 0.026496 0.041651 0.065905 0.101970 0.144051 99.587334
138 191 0.000740 0.001351 0.002231 0.004212 0.009065 0.017567 0.028884 0.046112 0.073484 0.116044 0.169367 99.530945
138 192 0.001275 0.002229 0.003559 0.006750 0.014986 0.028607 0.044784 0.068321 0.106730 0.165770 0.235996 99.320992
138 193 0.002011 0.004014 0.006613 0.011432 0.023067 0.043046 0.066635 0.096718 0.141717 0.211400 0.297489 99.095856
138 194 0.001576 0.003255 0.005537 0.009809 0.020247 0.039354 0.062605 0.091248 0.132918 0.199495 0.284670 99.149284
138 195 0.002084 0.003977 0.006634 0.012234 0.027103 0.056643 0.094950 0.140360 0.198594 0.280064 0.366367 98.810989
138 196 0.008987 0.017721 0.025448 0.038969 0.075171 0.138524 0.199140 0.249570 0.312305 0.416240 0.532495 97.985428
138 197 0.010209 0.034527 0.069690 0.084036 0.095232 0.138944 0.204057 0.259018 0.303995 0.385897 0.515788 97.898605
138 198 0.002845 0.006132 0.011005 0.019745 0.043170 0.096449 0.167303 0.226827 0.272080 0.343830 0.430151 98.380463
138 199 0.013832 0.032487 0.056535 0.087463 0.137924 0.199029 0.246139 0.285590 0.341776 0.423223 0.509576 97.666428
138 200 0.023518 0.050199 0.075479 0.105984 0.167610 0.264786 0.349952 0.412930 0.489598 0.607331 0.734497 96.718117
138 201 0.005438 0.011636 0.019478 0.032337 0.063705 0.126402 0.202298 0.277233 0.365958 0.495508 0.640074 97.759933
138 202 0.002354 0.004521 0.007481 0.014297 0.034139 0.075170 0.127971 0.192100 0.283247 0.414155 0.548041 98.296524
138 203 0.011843 0.026108 0.043654 0.072038 0.136729 0.245120 0.341075 0.400883 0.458471 0.562619 0.683090 97.018364
138 204 0.016958 0.062420 0.131289 0.159739 0.183764 0.268795 0.389536 0.473757 0.523140 0.614847 0.765880 96.409874
138 205 0.002690 0.005788 0.010340 0.018745 0.040518 0.090400 0.162669 0.237515 0.313018 0.427070 0.566038 98.125206
138 206 0.002570 0.004954 0.008678 0.017196 0.039525 0.078701 0.124819 0.183213 0.272065 0.403206 0.549636 98.315437
138 207 0.015960 0.028864 0.043031 0.068320 0.119176 0.187757 0.248096 0.313116 0.410045 0.552045 0.714127 97.299461
138 208 0.006350 0.012005 0.019229 0.033259 0.066992 0.127437 0.196236 0.271537 0.372750 0.526974 0.714806 97.652428
138 209 0.017473 0.035888 0.055379 0.080995 0.131518 0.216834 0.309951 0.408236 0.542924 0.748312 1.009109 96.443382
138 210 0.007898 0.015784 0.025915 0.044628 0.093274 0.193386 0.313244 0.429666 0.574967 0.810478 1.100863 96.389900
138 211 0.029847 0.080821 0.140829 0.181243 0.247609 0.403084 0.598331 0.758115 0.908839 1.148153 1.467537 94.035599
138 212 0.046253 0.080569 0.112129 0.173495 0.331046 0.641427 0.958459 1.175950 1.378820 1.702804 2.027673 91.371368
138 213 0.070528 0.197055 0.360007 0.483642 0.671936 1.032819 1.349630 1.453148 1.513114 1.721087 2.003779 89.143257
138 214 0.067599 0.184155 0.306112 0.357811 0.455918 0.747555 1.107578 1.326322 1.457737 1.699766 2.003267 90.286179
138 215 0.033634 0.072870 0.126593 0.216183 0.437852 0.896715 1.419934 1.766086 1.979735 2.200540 2.301510 88.548347
138 216 0.293675 0.664135 0.921596 1.114939 1.454920 1.841129 1.925169 1.816335 1.794900 1.869750 1.948936 84.354515
138 217 0.221510 0.553202 0.838453 1.033887 1.305741 1.614963 1.686592 1.579901 1.524110 1.567437 1.639977 86.434219
138 218 0.089051 0.151786 0.194626 0.296424 0.613439 1.259743 1.926406 2.293758 2.364331 2.338482 2.205959 86.265991
138 219 0.286885 0.579996 0.771607 1.046094 1.722989 2.637784 2.848960 2.459026 2.196167 2.152210 2.113625 81.184662
138 220 0.732605 1.512687 1.688444 1.703835 1.870531 2.050497 1.921563 1.694294 1.625586 1.699845 1.805374 81.694740
138 221 0.230168 0.511129 0.605988 0.621654 0.879577 1.523576 2.010956 1.991354 1.843046 1.907534 2.002960 85.872063
138 222 0.053122 0.174486 0.334990 0.438380 0.624387 1.133585 1.835805 2.271156 2.363158 2.426698 2.512406 85.831825
138 223 0.113456 0.182201 0.277509 0.548909 1.278646 2.345517 2.869834 2.797008 2.640114 2.723593 2.861177 81.362030
138 224 0.118172 0.362925 0.719987 1.011067 1.282438 1.678444 1.992059 2.036603 2.017632 2.156381 2.430408 84.193886
138 225 0.058039 0.119611 0.169415 0.223356 0.357139 0.673849 1.084037 1.444320 1.777411 2.238717 2.742062 89.112045
138 226 0.030862 0.064809 0.108265 0.182621 0.358914 0.716620 1.180424 1.720762 2.501939 3.638907 4.816521 84.679352
138 227 0.048068 0.103517 0.167020 0.266336 0.518543 1.049237 1.728389 2.396662 3.159969 4.200120 5.301947 81.060188
138 228 0.065347 0.114642 0.154591 0.227262 0.415524 0.815829 1.264797 1.649606 2.137243 3.046862 4.229645 85.878647
138 229 0.063056 0.223846 0.399238 0.432309 0.555297 0.990259 1.554472 1.944383 2.323125 3.076602 4.137539 84.299873
138 230 0.018434 0.045968 0.091697 0.162681 0.322886 0.705070 1.258983 1.829888 2.510396 3.679660 5.181427 84.192917
138 231 0.023922 0.042460 0.065011 0.122391 0.299402 0.687086 1.173861 1.706243 2.449100 3.493659 4.406361 85.530510
138 232 0.134116 0.408065 0.682830 0.868318 1.229835 1.831133 2.247947 2.357009 2.465314 2.741976 3.038921 81.994537
138 233 0.150970 0.407731 0.714883 1.097940 1.851572 2.779479 3.056811 2.774462 2.520835 2.477949 2.488919 79.678452
138 234 0.013283 0.025579 0.044699 0.098399 0.280481 0.724370 1.361277 2.083358 2.888679 3.491177 3.408660 85.580040
138 235 0.020499 0.042037 0.072193 0.155419 0.462225 1.173482 1.832957 2.050939 2.091759 2.226716 2.221792 87.649986
138 236 0.247287 1.127146 1.842058 1.509606 1.326774 1.424897 1.362907 1.147526 1.064828 1.156733 1.325742 86.464500
138 237 0.143523 0.425175 0.729615 0.961221 1.392167 2.011662 2.193038 1.882012 1.560901 1.460713 1.458391 85.781586
138 238 0.006744 0.014303 0.028382 0.064641 0.175000 0.425489 0.811621 1.325589 1.884569 2.258201 2.242821 90.762642
138 239 0.031453 0.050389 0.080442 0.168524 0.392769 0.724301 1.029919 1.335826 1.658697 1.933628 2.039377 90.554680
138 240 0.031781 0.073998 0.141735 0.257763 0.494206 0.842205 1.097287 1.203529 1.271951 1.436140 1.621373 91.528030
138 241 0.054337 0.125871 0.184164 0.242105 0.418211 0.797524 1.095879 1.156830 1.252635 1.641063 2.101911 90.929466
138 242 0.099317 0.222063 0.337894 0.474635 0.785758 1.315989 1.659170 1.636824 1.558494 1.682211 1.839256 88.388390
138 243 0.166949 0.201685 0.267839 0.514906 0.981099 1.342298 1.417496 1.444713 1.543149 1.764909 1.966346 88.388618
138 244 0.022468 0.044242 0.073024 0.130254 0.282528 0.594639 0.936220 1.221905 1.565631 2.126412 2.656251 90.346428
138 245 0.040550 0.103771 0.176906 0.250879 0.442832 0.914178 1.470813 1.733622 1.811738 2.076319 2.380522 88.597870
138 246 0.049140 0.072231 0.101907 0.183450 0.378974 0.646153 0.846118 1.019966 1.267763 1.683109 2.139323 91.611870
138 247 0.039397 0.073997 0.120461 0.202924 0.382637 0.686711 1.012854 1.298087 1.568185 1.916188 2.258996 90.439568
138 248 0.028791 0.052637 0.077757 0.121909 0.229518 0.429852 0.641582 0.828799 1.058828 1.424418 1.821676 93.284233
138 249 0.054478 0.082643 0.114505 0.193974 0.370582 0.626261 0.843517 1.010710 1.181944 1.457514 1.763828 92.300049
138 250 0.039060 0.117673 0.204371 0.238188 0.309743 0.491917 0.695470 0.824731 0.948848 1.198668 1.542377 93.388954
138 251 0.016369 0.028131 0.043788 0.077941 0.158524 0.307764 0.469940 0.617721 0.787253 1.074803 1.419677 94.998093
138 252 0.044424 0.088287 0.130716 0.195512 0.358761 0.662017 0.954900 1.125481 1.234911 1.408036 1.572278 92.224678
138 253 0.036235 0.097754 0.158153 0.193347 0.301150 0.594767 0.954987 1.148582 1.233472 1.444805 1.705879 92.130867
138 254 0.021010 0.042298 0.070104 0.109221 0.180286 0.301981 0.433950 0.552679 0.685880 0.922609 1.245103 95.434883
138 255 0.011965 0.018104 0.027358 0.052135 0.111134 0.206416 0.307523 0.423925 0.589597 0.844325 1.131914 96.275612
138 256 0.020073 0.053429 0.088465 0.113386 0.170876 0.298581 0.449770 0.567043 0.681694 0.881683 1.141701 95.533302
138 257 0.012876 0.018880 0.027595 0.051486 0.109546 0.202984 0.299093 0.404323 0.541804 0.756969 1.006620 96.567825
138 258 0.008806 0.015131 0.023594 0.041881 0.082467 0.146270 0.214809 0.297823 0.418058 0.604671 0.831549 97.314941
138 259 0.006031 0.011238 0.018733 0.033615 0.065558 0.118857 0.179267 0.251105 0.351594 0.516817 0.734185 97.712997
138 260 0.008176 0.013345 0.020220 0.036314 0.073588 0.133772 0.197401 0.272888 0.383950 0.563963 0.785463 97.510925
138 261 0.011372 0.026481 0.044320 0.063284 0.103701 0.190565 0.303170 0.403800 0.494273 0.646270 0.849136 96.863625
138 262 0.007076 0.015816 0.026661 0.040615 0.068637 0.123460 0.189449 0.252267 0.323360 0.449254 0.625168 97.878235
138 263 0.003956 0.006154 0.009841 0.019954 0.043416 0.079489 0.121427 0.181650 0.271912 0.408874 0.576751 98.276573
138 264 0.002410 0.004263 0.007331 0.014895 0.033442 0.066278 0.109528 0.173250 0.273270 0.428726 0.622661 98.263947
138 265 0.003062 0.005383 0.009524 0.020389 0.048106 0.095180 0.152032 0.229383 0.344885 0.516901 0.719344 97.855812
138 266 0.026546 0.045055 0.068326 0.113765 0.189436 0.272422 0.351844 0.464242 0.638785 0.891157 1.195067 95.743355
138 267 0.022288 0.045049 0.074015 0.122466 0.219953 0.356976 0.484482 0.619864 0.815605 1.112917 1.457403 94.668976
138 268 0.008256 0.014935 0.027235 0.056695 0.127290 0.245296 0.385713 0.560347 0.799353 1.137619 1.507093 95.130173
138 269 0.020339 0.029608 0.046304 0.100263 0.235854 0.412955 0.574797 0.794703 1.132198 1.572817 1.980766 93.099388
138 270 0.056321 0.080029 0.124079 0.271051 0.610187 0.968916 1.197592 1.475569 1.923016 2.474013 2.912805 87.906418
138 271 0.070427 0.149633 0.260593 0.440042 0.734520 1.055912 1.273365 1.450575 1.738636 2.216974 2.759026 87.850296
138 272 0.022330 0.057280 0.104005 0.157128 0.268972 0.503451 0.783935 1.006583 1.234066 1.643872 2.161015 92.057358
138 273 0.023486 0.040828 0.064911 0.127242 0.309009 0.672561 1.089324 1.495888 2.016046 2.803386 3.473267 87.884048
138 274 0.040202 0.119204 0.227425 0.362066 0.763623 1.760167 2.812223 3.101261 3.014811 3.211235 3.361340 81.226440
138 275 0.038458 0.080653 0.144290 0.281402 0.617918 1.117160 1.433274 1.566118 1.813456 2.443237 3.277481 87.186554
138 276 0.018899 0.046285 0.081594 0.119658 0.204967 0.397981 0.625752 0.833027 1.139015 1.772878 2.653064 92.106880
138 277 0.024885 0.058412 0.108292 0.189987 0.415387 0.958543 1.671603 2.211671 2.593284 3.116075 3.478402 85.173454
138 278 0.040043 0.060784 0.093893 0.232997 0.796671 1.808574 2.435111 2.707396 3.050938 3.603080 3.911718 81.258797
138 279 0.015872 0.030374 0.052907 0.103096 0.236831 0.498914 0.814557 1.173757 1.734766 2.633948 3.600376 89.104599
138 280 0.013615 0.029481 0.052648 0.089525 0.166308 0.305166 0.470812 0.655641 0.902450 1.344841 1.997243 93.972275
138 281 0.022816 0.031555 0.046729 0.099090 0.256402 0.544493 0.876917 1.292102 1.879760 2.725832 3.525854 88.698448
138 282 0.022193 0.070526 0.126842 0.163508 0.312040 0.922509 2.159522 3.258707 3.953872 4.588923 4.668388 79.752975
138 283 0.007526 0.016249 0.029908 0.054351 0.113945 0.249759 0.426064 0.607688 0.868247 1.469852 2.504710 93.651703
138 284 0.003741 0.006560 0.011127 0.022997 0.053471 0.114062 0.195993 0.310466 0.492664 0.824268 1.319517 96.645134
138 285 0.027711 0.042889 0.065155 0.129353 0.319001 0.667074 1.051223 1.473791 1.981657 2.643472 3.234712 88.363960
138 286 0.045681 0.155854 0.263119 0.283541 0.393978 0.779868 1.382831 1.881834 2.242770 2.720109 3.253160 86.597260
138 287 0.003932 0.009406 0.018818 0.037228 0.087589 0.201658 0.329257 0.418267 0.511731 0.745349 1.143509 96.493256
138 288 0.003482 0.007020 0.012481 0.025519 0.066796 0.171007 0.333663 0.528783 0.767982 1.116820 1.467744 95.498703
138 289 0.055811 0.159944 0.241353 0.284029 0.465601 0.966936 1.512892 1.655548 1.569221 1.634108 1.724882 89.729675
138 290 0.048921 0.184902 0.393443 0.430287 0.413293 0.568063 0.862945 1.082083 1.154723 1.273024 1.467309 92.121002
138 291 0.012730 0.025019 0.042136 0.073986 0.150399 0.297509 0.449886 0.540419 0.594660 0.717747 0.890028 96.205482
138 292 0.026294 0.079249 0.154704 0.183899 0.202394 0.265529 0.351912 0.434033 0.525345 0.672960 0.880350 96.223328
138 293 0.016339 0.026667 0.036249 0.053297 0.088121 0.146843 0.210228 0.268286 0.326178 0.415363 0.527607 97.884819
138 294 0.018247 0.030378 0.041226 0.058721 0.088979 0.128257 0.165172 0.208957 0.274146 0.369353 0.484718 98.131851
138 295 0.007203 0.011983 0.017422 0.027506 0.046644 0.075372 0.105404 0.139571 0.184446 0.254259 0.343292 98.786903
138 296 0.004292 0.008173 0.013158 0.021743 0.038019 0.062778 0.090914 0.124813 0.169122 0.234941 0.318632 98.913422
138 297 0.005135 0.007645 0.010830 0.018735 0.036170 0.061525 0.088087 0.121644 0.167966 0.233761 0.309029 98.939476
138 298 0.012833 0.020452 0.026368 0.037616 0.060126 0.090077 0.116615 0.147442 0.194490 0.267202 0.355647 98.671127
138 299 0.005297 0.010584 0.017027 0.026763 0.045084 0.073466 0.103650 0.136038 0.179386 0.249241 0.340963 98.812500
138 300 0.003375 0.006062 0.009515 0.015956 0.029850 0.054128 0.083453 0.116835 0.157750 0.218886 0.293895 99.010292
138 301 0.008828 0.016486 0.023793 0.033354 0.052400 0.082934 0.114504 0.146239 0.186855 0.248566 0.323431 98.762611
138 302 0.014282 0.023747 0.031967 0.046190 0.076307 0.121869 0.163049 0.202344 0.255657 0.338531 0.433915 98.292145
138 303 0.015944 0.024322 0.032455 0.050682 0.089627 0.140939 0.183613 0.230119 0.296914 0.387883 0.478606 98.068901
138 304 0.020742 0.029646 0.039479 0.064851 0.122012 0.199317 0.259834 0.315099 0.384795 0.477219 0.559936 97.527077
138 305 0.034531 0.065551 0.090118 0.115469 0.170096 0.268484 0.359374 0.413555 0.455930 0.528443 0.606971 96.891472
138 306 0.029049 0.076020 0.119650 0.127566 0.143331 0.211485 0.297626 0.351191 0.384938 0.460949 0.571513 97.226677
138 307 0.015846 0.024811 0.035134 0.056212 0.096639 0.148478 0.190943 0.228796 0.271163 0.334244 0.404331 98.193398
138 308 0.017332 0.027630 0.034679 0.046851 0.071422 0.103919 0.132247 0.162975 0.205154 0.262391 0.322141 98.613258
138 309 0.008354 0.013552 0.018607 0.027894 0.046472 0.071232 0.092877 0.115426 0.144869 0.187272 0.233500 99.039948
138 310 0.006013 0.009498 0.013239 0.020462 0.034433 0.052083 0.068337 0.087494 0.112834 0.147128 0.183819 99.264656
138 311 0.003506 0.005546 0.007886 0.012776 0.022953 0.036881 0.050534 0.066817 0.088597 0.119326 0.153335 99.431839
138 312 0.002810 0.004492 0.006589 0.011012 0.020222 0.032929 0.046168 0.062994 0.085744 0.116583 0.149752 99.460709
138 313 0.002391 0.003542 0.005202 0.009439 0.018680 0.031014 0.043492 0.060339 0.083810 0.115275 0.148590 99.478226
138 314 0.002313 0.003994 0.006023 0.009850 0.018043 0.030824 0.044949 0.061887 0.084204 0.116706 0.153643 99.467560
138 315 0.004362 0.008107 0.011942 0.017322 0.027746 0.042265 0.057708 0.077063 0.103570 0.139142 0.176929 99.333839
138 316 0.003290 0.005197 0.007590 0.012349 0.021230 0.035284 0.050392 0.066921 0.085978 0.117300 0.158687 99.435783
139 140 0.000000 0.000000 0.000000 0.000000 0.000000 0.000000 0.000000 0.000000 0.000000 0.000000 0.000000 0.000000
139 141 0.035874 0.642218 12.240880 79.154015 6.455807 0.619636 0.434301 0.297927 0.041430 0.009875 0.007542 0.060499
139 142 5.548626 64.395592 22.381220 4.559331 0.943384 0.809440 0.618517 0.325437 0.158870 0.109656 0.056416 0.093512
139 143 0.392210 23.147583 59.859787 13.838474 0.840236 0.277877 0.351225 0.415779 0.368989 0.299716 0.133088 0.075037
139 144 0.111792 0.530378 0.183931 0.459376 5.772344 60.535084 29.173256 2.575299 0.252922 0.128289 0.068105 0.209219
139 145 0.001741 0.004918 0.012875 0.025969 0.066807 2.738563 61.688889 33.593472 1.392019 0.138721 0.071713 0.264312
139 146 0.001139 0.009922 0.027010 0.037815 0.264249 9.838972 69.026642 18.940638 1.024849 0.235175 0.204184 0.389401
139 147 0.004431 0.001579 0.004430 0.037716 0.050283 0.068317 1.153107 13.279115 62.224178 20.407095 2.020129 0.749618
139 148 0.000138 0.001345 0.002889 0.001707 0.002304 0.001577 0.002358 0.003453 0.087264 2.409631 26.617241 70.870087
139 149 0.000102 0.000363 0.000637 0.000749 0.000608 0.001562 0.013442 0.038562 0.119697 0.547853 5.904852 93.371574
139 150 0.000367 0.000810 0.001486 0.002625 0.002903 0.007213 0.041334 0.082715 0.186163 0.592503 4.427130 94.654755
139 151 0.000856 0.002046 0.003051 0.004655 0.007250 0.013945 0.029736 0.066048 0.152168 0.401649 1.024616 98.293976
139 152 0.000745 0.001225 0.001702 0.002816 0.004661 0.008459 0.015549 0.027274 0.045728 0.091586 0.197741 99.602524
139 153 0.002053 0.004750 0.007900 0.011526 0.015656 0.026174 0.046316 0.077488 0.127040 0.241996 0.483927 98.955170
139 154 0.006240 0.012078 0.017018 0.024741 0.038643 0.068358 0.112239 0.168993 0.254398 0.427126 0.716298 98.153862
139 155 0.010971 0.021474 0.030600 0.043671 0.063750 0.099253 0.143158 0.192349 0.264825 0.405932 0.623796 98.100220
139 156 0.013990 0.033009 0.048066 0.057116 0.071489 0.114566 0.175262 0.227308 0.276410 0.375264 0.530257 98.077263
139 157 0.015816 0.043194 0.074383 0.090990 0.102186 0.155513 0.238123 0.291768 0.309399 0.374235 0.502767 97.801628
139 158 0.025714 0.077318 0.127821 0.132367 0.118624 0.145993 0.199675 0.242094 0.275211 0.353412 0.497030 97.804741
139 159 0.015885 0.032388 0.046835 0.063249 0.087330 0.133809 0.191077 0.234292 0.266012 0.324419 0.409791 98.194916
139 160 0.004004 0.008005 0.011757 0.017998 0.031325 0.056897 0.090463 0.124914 0.164023 0.220139 0.285135 98.985336
139 161 0.003600 0.007260 0.010708 0.015957 0.025987 0.042848 0.063566 0.086119 0.117062 0.167219 0.232826 99.226852
139 162 0.001237 0.002163 0.003158 0.005376 0.010420 0.019609 0.032153 0.046791 0.066085 0.098008 0.140701 99.574295
139 163 0.000839 0.001726 0.002708 0.004342 0.008342 0.015527 0.024226 0.034891 0.051193 0.078337 0.113997 99.663879
139 164 0.001994 0.004834 0.008353 0.012451 0.019844 0.032191 0.046777 0.064464 0.092053 0.139842 0.207818 99.369385
139 165 0.000327 0.000606 0.001009 0.001941 0.004482 0.010211 0.019300 0.031767 0.048759 0.077221 0.115565 99.688812
139 166 0.000697 0.001351 0.002218 0.004133 0.009616 0.021169 0.035565 0.051055 0.073015 0.111210 0.159411 99.530563
139 167 0.004957 0.015603 0.029239 0.036942 0.048314 0.077049 0.115287 0.149108 0.183052 0.243430 0.333452 98.763565
139 168 0.001264 0.002779 0.005193 0.009581 0.020063 0.042059 0.071011 0.101745 0.139342 0.202199 0.283117 99.121651
139 169 0.001045 0.001634 0.002340 0.004515 0.011165 0.024876 0.043022 0.069266 0.111911 0.176926 0.241546 99.311752
139 170 0.005625 0.011943 0.018790 0.031655 0.063826 0.106273 0.131859 0.151042 0.189496 0.259902 0.333504 98.696091
139 171 0.018143 0.052864 0.078962 0.091448 0.137776 0.223599 0.270692 0.271492 0.287321 0.358128 0.450350 97.759224
139 172 0.001277 0.002535 0.004560 0.009377 0.023689 0.055226 0.098374 0.149468 0.212775 0.297017 0.371412 98.774292
139 173 0.001433 0.002591 0.004553 0.010642 0.031683 0.070003 0.105203 0.139998 0.188644 0.258630 0.316551 98.870071
139 174 0.043814 0.066195 0.066733 0.084235 0.133805 0.178549 0.186999 0.200621 0.244899 0.316741 0.385804 98.091599
139 175 0.013980 0.020009 0.026573 0.052400 0.125129 0.183247 0.185343 0.196897 0.244556 0.321600 0.384642 98.245628
139 176 0.001073 0.001910 0.003195 0.006739 0.017860 0.041208 0.075241 0.126199 0.194110 0.270731 0.324445 98.937294
139 177 0.002309 0.004576 0.009336 0.022202 0.054391 0.101510 0.143335 0.181980 0.226272 0.289321 0.348283 98.616486
139 178 0.010738 0.030718 0.051252 0.071571 0.124599 0.195147 0.238122 0.261319 0.291486 0.351285 0.417332 97.956429
139 179 0.001308 0.002424 0.004294 0.008925 0.021736 0.045674 0.074114 0.110629 0.165867 0.251648 0.339617 98.973763
139 180 0.000493 0.000873 0.001483 0.003172 0.008071 0.017962 0.032101 0.055212 0.094156 0.156231 0.228765 99.401482
139 181 0.001767 0.003163 0.005454 0.011226 0.025491 0.048263 0.075439 0.112986 0.164791 0.233298 0.301700 99.016418
139 182 0.001355 0.002437 0.004135 0.008307 0.018962 0.036090 0.056828 0.087704 0.135540 0.204070 0.277054 99.167519
139 183 0.000349 0.000584 0.000960 0.001994 0.004835 0.010361 0.018191 0.030788 0.051769 0.086757 0.131834 99.661575
139 184 0.000368 0.000646 0.001054 0.002071 0.004804 0.010130 0.017434 0.028095 0.045033 0.074868 0.115551 99.699944
139 185 0.000861 0.002084 0.003767 0.006098 0.011525 0.023382 0.041297 0.063274 0.089826 0.130787 0.181232 99.445877
139 186 0.000599 0.001070 0.001772 0.003367 0.007218 0.014161 0.023269 0.035938 0.054522 0.085528 0.126433 99.646118
139 187 0.000310 0.000526 0.000839 0.001610 0.003516 0.006956 0.011673 0.018801 0.029804 0.048332 0.073039 99.804596
139 188 0.000283 0.000463 0.000738 0.001504 0.003499 0.006855 0.011085 0.017665 0.028484 0.046801 0.070528 99.812088
139 189 0.000440 0.000746 0.001184 0.002311 0.005225 0.010141 0.016386 0.025918 0.041437 0.066471 0.097403 99.732338
139 190 0.000214 0.000345 0.000570 0.001261 0.003191 0.006590 0.011280 0.019256 0.033156 0.056516 0.086480 99.781143
139 191 0.000271 0.000481 0.000821 0.001724 0.004077 0.008214 0.013781 0.022669 0.037171 0.061426 0.094238 99.755135
139 192 0.000386 0.000687 0.001156 0.002396 0.005828 0.012354 0.021416 0.035633 0.059312 0.098054 0.147586 99.615189
139 193 0.000420 0.000773 0.001345 0.002878 0.007338 0.016327 0.029458 0.050211 0.084280 0.137958 0.203045 99.465965
139 194 0.000321 0.000617 0.001089 0.002232 0.005441 0.012328 0.022656 0.038453 0.064017 0.109656 0.173769 99.569420
139 195 0.000591 0.001095 0.001870 0.003823 0.009227 0.019911 0.034460 0.055932 0.090897 0.150700 0.230868 99.400620
139 196 0.001400 0.002663 0.004781 0.009983 0.024170 0.052146 0.089630 0.140674 0.218906 0.344585 0.497559 98.613510
139 197 0.001758 0.004895 0.009366 0.015444 0.032556 0.076998 0.143164 0.208290 0.276499 0.386483 0.521449 98.323097
139 198 0.000452 0.000900 0.001673 0.003522 0.008737 0.021334 0.042275 0.072900 0.118289 0.197811 0.310746 99.221359
139 199 0.001230 0.002506 0.004775 0.010786 0.030072 0.070499 0.121954 0.183593 0.271774 0.399687 0.532225 98.370895
139 200 0.003460 0.006887 0.011717 0.022288 0.052076 0.113812 0.196365 0.297131 0.432729 0.623694 0.819985 97.419861
139 201 0.001567 0.003286 0.005457 0.009767 0.021699 0.046955 0.080976 0.126987 0.204430 0.343386 0.534186 98.621307
139 202 0.000403 0.000720 0.001307 0.003018 0.008362 0.020211 0.037865 0.064674 0.110575 0.195438 0.319699 99.237732
139 203 0.001321 0.002539 0.004530 0.009759 0.027007 0.068575 0.131820 0.215623 0.333247 0.502810 0.677553 98.025215
139 204 0.003808 0.013068 0.029554 0.046897 0.082305 0.173430 0.317650 0.446033 0.536489 0.660131 0.817811 96.872826
139 205 0.000621 0.001321 0.002502 0.005109 0.012572 0.030948 0.061123 0.103599 0.168199 0.286056 0.456886 98.871063
139 206 0.000525 0.000943 0.001674 0.003769 0.010529 0.025538 0.047787 0.081725 0.141221 0.246342 0.389375 99.050568
139 207 0.002806 0.005234 0.009081 0.018557 0.044775 0.093170 0.152374 0.227289 0.336839 0.496646 0.676206 97.937027
139 208 0.001528 0.003025 0.005462 0.010954 0.026142 0.057965 0.101914 0.160631 0.252981 0.409066 0.618150 98.352180
139 209 0.003577 0.007645 0.014099 0.026288 0.056504 0.117688 0.201586 0.304153 0.444193 0.656445 0.921125 97.246696
139 210 0.001885 0.003693 0.006644 0.013682 0.035199 0.085080 0.155961 0.245650 0.384676 0.632403 0.963501 97.471626
139 211 0.012607 0.032512 0.060701 0.097173 0.175698 0.340701 0.552390 0.747325 0.948168 1.232295 1.560922 94.239510
139 212 0.017457 0.031366 0.050404 0.093498 0.211472 0.458410 0.743235 0.986304 1.246077 1.665612 2.127214 92.368950
139 213 0.043252 0.125490 0.230643 0.306574 0.449782 0.762057 1.090367 1.285022 1.463833 1.792957 2.201091 90.248940
139 214 0.021904 0.054726 0.096707 0.142415 0.253497 0.544029 0.961130 1.311241 1.590293 1.976877 2.357236 90.689941
139 215 0.021352 0.049174 0.082245 0.135382 0.300384 0.689291 1.160653 1.507307 1.817070 2.262824 2.606537 89.367783
139 216 0.141390 0.452915 0.876711 1.091882 1.304995 1.727954 2.008585 1.955833 1.903571 2.027421 2.236189 84.272560
139 217 0.063077 0.204636 0.412903 0.622776 1.031084 1.721623 2.139889 2.043147 1.901946 1.959075 2.061834 85.838013
139 218 0.036053 0.064953 0.088209 0.145100 0.359261 0.903820 1.610747 2.173939 2.560212 2.824232 2.738845 86.494629
139 219 0.285964 0.802079 1.066062 1.146689 1.673435 2.600583 2.868205 2.414442 2.187093 2.353007 2.575750 80.026695
139 220 0.311399 1.144106 1.969522 1.827536 1.705373 2.003815 2.179577 2.035351 1.931327 2.079253 2.359219 80.453529
139 221 0.067260 0.126894 0.160814 0.239200 0.567554 1.471708 2.354964 2.412020 2.243827 2.417689 2.549142 85.388931
139 222 0.036850 0.117462 0.254803 0.400341 0.656461 1.267798 2.118101 2.795512 3.214902 3.534076 3.647628 81.956062
139 223 0.208002 0.401625 0.495776 0.786126 1.765322 3.259680 3.798772 3.498545 3.360771 3.696912 4.067151 74.661316
139 224 0.063377 0.205073 0.449541 0.727750 1.210391 2.091261 2.916592 3.144737 3.161253 3.394407 3.757922 78.877693
139 225 0.033270 0.066749 0.099152 0.148471 0.282388 0.607593 1.038907 1.444334 1.923859 2.794846 3.892575 87.667854
139 226 0.056350 0.124568 0.219886 0.376293 0.749631 1.509576 2.500983 3.592911 4.951930 6.795803 8.542148 70.579926
139 227 0.090916 0.223302 0.365125 0.526066 0.941404 1.873770 2.982457 3.735068 4.422089 5.591602 6.955126 72.293076
139 228 0.048605 0.081841 0.105817 0.163790 0.336518 0.690906 1.084221 1.512700 2.263193 3.747171 5.745079 84.220161
139 229 0.047210 0.156671 0.310786 0.413687 0.626654 1.301722 2.316574 3.058739 3.642310 4.715448 5.974836 77.435364
139 230 0.058203 0.154425 0.280609 0.408560 0.688647 1.439280 2.615442 3.714283 4.734973 6.173606 7.584697 72.147278
139 231 0.021889 0.035272 0.057728 0.127753 0.333568 0.726853 1.236329 1.951838 3.066573 4.588313 5.887013 81.966873
139 232 0.055639 0.154180 0.279123 0.447526 0.886106 1.739890 2.400855 2.578785 2.827720 3.467513 3.962005 81.200661
139 233 0.179550 0.650803 1.255666 1.605458 2.096687 2.927183 3.324278 3.028650 2.666228 2.579472 2.659724 77.026299
139 234 0.032791 0.093884 0.175649 0.288484 0.626361 1.460054 2.497452 3.154977 3.536627 3.975576 4.135071 80.023071
139 235 0.009560 0.017761 0.027523 0.059438 0.205869 0.662004 1.318004 1.934848 2.712825 3.562746 3.690114 85.799309
139 236 0.115258 0.504896 0.979154 1.071607 1.450373 2.344041 2.644543 2.079345 1.594517 1.528209 1.611371 84.076683
139 237 0.166541 0.698416 1.469273 1.658152 1.611064 1.830352 1.974192 1.840901 1.685540 1.724039 1.923072 83.418457
139 238 0.005902 0.016783 0.038035 0.077870 0.201903 0.545671 1.063596 1.517203 1.884238 2.262145 2.407296 89.979355
139 239 0.021766 0.039899 0.060165 0.115868 0.306033 0.714445 1.168088 1.565294 2.041924 2.542894 2.692413 88.731209
139 240 0.040365 0.113589 0.209262 0.335197 0.654172 1.237394 1.628254 1.667194 1.699206 1.905561 2.089729 88.420082
139 241 0.115087 0.332361 0.487849 0.502865 0.695853 1.440518 2.315800 2.340782 1.950822 2.009730 2.297203 85.511131
139 242 0.387217 1.272999 1.708354 1.281121 1.152261 1.470789 1.698944 1.643191 1.647398 1.955956 2.406112 83.375656
139 243 1.069126 1.410840 1.088475 1.013646 1.406577 2.105354 2.327564 2.144625 2.097257 2.331019 2.510086 80.495438
139 244 0.101167 0.278489 0.467257 0.650752 1.142272 2.204545 3.066563 3.062399 2.821122 2.927496 3.072876 80.205063
139 245 0.225705 0.850403 1.546111 1.522749 1.504282 2.008557 2.551839 2.619649 2.547135 2.741661 3.118750 78.763161
139 246 0.271886 0.442419 0.507817 0.603596 0.900499 1.492996 2.076418 2.373229 2.501846 2.794918 3.108905 82.925468
139 247 0.257919 0.543889 0.778674 1.000319 1.345442 1.778279 2.068792 2.247023 2.519742 2.902665 3.272798 81.284454
139 248 0.068279 0.149915 0.241666 0.369847 0.658752 1.171682 1.631135 1.868435 2.080887 2.497703 2.944619 86.317085
139 249 0.256183 0.446136 0.499207 0.573449 0.843431 1.316544 1.648074 1.800952 2.048353 2.545993 3.070303 84.951370
139 250 0.080334 0.250648 0.458249 0.545911 0.676639 1.053740 1.489395 1.707902 1.819964 2.115082 2.557540 87.244591
139 251 0.026732 0.052774 0.082675 0.139602 0.310416 0.690752 1.122919 1.418007 1.643866 1.995181 2.306562 90.210518
```
