## Supplementary material for "A unified evolutionary origin for the ubiquitous protein transporters SecY and YidC": Figure 8-Source data 1. Structure and contact prediction for archaeal and human EMC6-like proteins: 600407A_600407B.epad_prob_phylogenic (part 5 of 6)

```
139 252 0.193938 0.448912 0.602566 0.678103 0.873279 1.218690 1.432000 1.478741 1.590813 1.882323 2.225941 87.374687
139 253 0.114794 0.409576 0.752331 0.795296 0.860080 1.233432 1.614537 1.691976 1.692012 1.933511 2.361599 86.540863
139 254 0.036265 0.084017 0.136212 0.186467 0.297121 0.557068 0.892155 1.148503 1.329652 1.619848 1.966191 91.746506
139 255 0.021549 0.037074 0.054271 0.097867 0.230357 0.484921 0.741040 0.941319 1.162228 1.484161 1.763406 92.981804
139 256 0.051081 0.164057 0.304790 0.364021 0.428862 0.597266 0.791826 0.937639 1.106466 1.407743 1.835904 92.010345
139 257 0.049285 0.080597 0.105983 0.152582 0.257342 0.430621 0.605034 0.764860 0.956345 1.254181 1.592134 93.751030
139 258 0.020046 0.041945 0.064923 0.098168 0.170161 0.290394 0.419759 0.559149 0.757220 1.060596 1.413762 95.103874
139 259 0.009609 0.020035 0.032194 0.052172 0.101433 0.196106 0.312661 0.442804 0.617785 0.888184 1.203012 96.124008
139 260 0.010721 0.020892 0.032604 0.053426 0.106677 0.213165 0.345020 0.487820 0.673180 0.960273 1.282547 95.813675
139 261 0.022994 0.068777 0.131093 0.177201 0.234104 0.342252 0.477729 0.613855 0.782746 1.060655 1.452663 94.635933
139 262 0.005474 0.014570 0.026958 0.040531 0.070529 0.138750 0.232687 0.325830 0.429066 0.611951 0.865990 97.237663
139 263 0.003796 0.006457 0.010472 0.021591 0.051872 0.104710 0.168853 0.258785 0.400209 0.617314 0.866330 97.489609
139 264 0.002506 0.004989 0.008864 0.017801 0.041326 0.088172 0.153433 0.245441 0.386290 0.610143 0.887947 97.553085
139 265 0.004738 0.009477 0.016170 0.032219 0.075388 0.149394 0.230504 0.331358 0.489428 0.745522 1.058166 96.857635
139 266 0.055143 0.105496 0.132600 0.165913 0.247350 0.386745 0.533020 0.704652 0.987462 1.453470 2.036566 93.191582
139 267 0.037150 0.091754 0.146316 0.200520 0.328007 0.585319 0.871968 1.129013 1.459074 1.983782 2.583576 90.583519
139 268 0.016791 0.037537 0.064391 0.115003 0.265273 0.582341 0.942623 1.251705 1.612238 2.167546 2.729142 90.215408
139 269 0.131199 0.262595 0.316029 0.388075 0.624549 1.013450 1.310349 1.567935 2.061515 2.847437 3.561190 85.915672
139 270 0.357919 0.639593 0.706267 0.855413 1.458338 2.470933 3.032649 3.079828 3.252637 3.668471 3.913174 76.564774
139 271 0.214577 0.622686 0.875955 0.933249 1.266355 2.037096 2.670626 2.864806 3.009596 3.387264 3.769903 78.347893
139 272 0.084540 0.249525 0.376197 0.429099 0.697826 1.498065 2.451288 2.885835 3.082088 3.485616 3.762456 80.997467
139 273 0.191425 0.461983 0.657032 0.876364 1.505853 2.820783 3.836633 3.704103 3.360234 3.445149 3.539742 75.600700
139 274 0.426834 1.792206 3.043153 2.809298 2.606729 3.112570 3.468827 3.202281 2.925135 2.998635 3.283979 70.330360
139 275 0.311600 0.873037 1.034721 1.000367 1.403053 2.525470 3.641056 3.928584 3.783970 3.899711 3.983168 73.615257
139 276 0.090213 0.242984 0.336576 0.400476 0.809358 2.137231 3.595134 3.860997 3.744894 3.994676 4.050225 76.737236
139 277 0.355009 1.062628 1.678158 2.050301 2.819550 3.802732 4.008384 3.574359 3.321162 3.416946 3.567927 70.342842
139 278 1.247317 2.011928 1.973675 2.063265 2.782882 3.868960 4.181739 3.820181 3.590164 3.775094 3.917155 66.767639
139 279 0.144070 0.338249 0.491670 0.739457 1.581801 2.985429 3.698946 3.680194 3.834216 4.418268 4.743922 73.343781
139 280 0.091715 0.184411 0.294984 0.457960 0.800144 1.449599 2.289488 3.138533 3.869599 4.410225 4.588625 78.424713
139 281 0.248020 0.371008 0.476177 0.850745 1.913787 3.335802 3.937589 3.992416 4.242368 4.717858 4.762692 71.151535
139 282 0.214680 0.953184 1.758466 1.837239 2.379195 3.899855 4.883728 4.398901 3.792643 3.763917 3.892827 68.225365
139 283 0.028079 0.079925 0.177824 0.300564 0.585950 1.309655 2.260883 2.872426 3.323803 4.197293 5.097280 79.766312
139 284 0.012652 0.023318 0.039100 0.079436 0.210282 0.504924 0.902991 1.415938 2.168266 3.134723 3.865535 87.642830
139 285 0.194892 0.348391 0.414710 0.606843 1.214153 2.072714 2.446650 2.568040 2.974110 3.696311 4.158685 79.304504
139 286 0.078103 0.335969 0.638307 0.684296 0.938606 1.684692 2.360339 2.570979 2.910671 3.719658 4.467657 79.610725
139 287 0.004671 0.010618 0.020245 0.039358 0.096716 0.264135 0.553705 0.876847 1.204897 1.723789 2.371658 92.833366
139 288 0.005521 0.010641 0.018716 0.043782 0.140856 0.369969 0.625689 0.884364 1.286774 1.898816 2.410040 92.304832
139 289 0.070939 0.244325 0.407409 0.475367 0.778510 1.499786 2.017674 1.961323 1.908623 2.199102 2.507991 85.928955
139 290 0.029249 0.110479 0.248880 0.328472 0.438084 0.782925 1.273023 1.549019 1.598589 1.778271 2.074320 89.788689
139 291 0.006633 0.011107 0.018180 0.035566 0.081242 0.184278 0.344789 0.547904 0.775250 1.088023 1.426738 95.480293
139 292 0.012065 0.033435 0.065527 0.102463 0.178402 0.341389 0.554900 0.739010 0.903818 1.139853 1.413611 94.515526
139 293 0.005482 0.009101 0.013947 0.025230 0.052090 0.103657 0.169983 0.251711 0.362704 0.545161 0.782008 97.678925
139 294 0.009044 0.015901 0.023371 0.038275 0.072310 0.128786 0.189726 0.259890 0.362637 0.527212 0.732305 97.640541
139 295 0.003064 0.005473 0.008770 0.015808 0.032111 0.061107 0.096476 0.142908 0.214522 0.333789 0.489707 98.596260
139 296 0.002293 0.004457 0.007579 0.013699 0.027455 0.052684 0.085754 0.129773 0.194443 0.296666 0.428084 98.757111
139 297 0.003345 0.005468 0.008063 0.014366 0.029636 0.053980 0.080803 0.118382 0.181927 0.282311 0.403166 98.818550
139 298 0.003603 0.005920 0.009051 0.017187 0.038219 0.072386 0.108648 0.153879 0.223362 0.329858 0.451788 98.586098
139 299 0.001733 0.003409 0.005720 0.010357 0.021850 0.044317 0.075202 0.118063 0.184520 0.289265 0.415447 98.830124
139 300 0.001589 0.002942 0.004856 0.008907 0.018494 0.036408 0.059651 0.090912 0.139325 0.219914 0.325023 99.091980
139 301 0.002630 0.005065 0.008431 0.014823 0.030367 0.059122 0.093543 0.132840 0.187212 0.274027 0.379942 98.811996
139 302 0.003696 0.006443 0.010116 0.018458 0.040554 0.079337 0.121850 0.172219 0.248282 0.363772 0.488036 98.447243
139 303 0.004235 0.006403 0.010419 0.021376 0.047474 0.087272 0.133217 0.197175 0.289291 0.411524 0.535788 98.255829
139 304 0.008093 0.011366 0.017470 0.036496 0.083163 0.144588 0.201383 0.276913 0.389470 0.532350 0.659893 97.638817
139 305 0.014279 0.028893 0.047103 0.078580 0.151949 0.265853 0.361690 0.428006 0.503789 0.625702 0.745575 96.748581
139 306 0.007753 0.020614 0.036094 0.050987 0.092597 0.195508 0.320715 0.397665 0.448888 0.552381 0.672707 97.204094
139 307 0.003548 0.005559 0.008810 0.016868 0.036479 0.070860 0.113875 0.171299 0.251458 0.365340 0.486650 98.469254
139 308 0.003463 0.006101 0.009840 0.017672 0.035541 0.064776 0.096917 0.134185 0.184792 0.262013 0.351668 98.833031
139 309 0.001930 0.003463 0.005556 0.009985 0.020675 0.038705 0.058917 0.083467 0.118628 0.172980 0.236513 99.249176
139 310 0.001649 0.002812 0.004421 0.008060 0.017059 0.031495 0.047492 0.067424 0.095388 0.136891 0.183308 99.403999
139 311 0.001153 0.002021 0.003215 0.005801 0.011909 0.021950 0.033814 0.049412 0.072094 0.106439 0.146629 99.545563
139 312 0.001076 0.001844 0.002845 0.005046 0.010200 0.018471 0.028140 0.041539 0.062320 0.094376 0.132567 99.601578
139 313 0.000988 0.001560 0.002387 0.004564 0.010047 0.018978 0.029240 0.043542 0.065433 0.098916 0.137732 99.586609
139 314 0.001182 0.002115 0.003295 0.005700 0.011484 0.021662 0.033927 0.049545 0.072036 0.107401 0.149555 99.542099
139 315 0.002299 0.004484 0.007136 0.011340 0.020591 0.035342 0.052807 0.074793 0.104390 0.144640 0.186133 99.356049
139 316 0.002013 0.003233 0.004882 0.008380 0.015410 0.027126 0.040521 0.056117 0.075234 0.107630 0.151680 99.507774
140 141 0.000000 0.000000 0.000000 0.000000 0.000000 0.000000 0.000000 0.000000 0.000000 0.000000 0.000000 0.000000
140 142 0.031022 0.590084 11.636981 79.165901 6.912400 0.703553 0.487937 0.342168 0.051677 0.012048 0.008929 0.057297
140 143 4.971832 61.866699 23.433516 5.128255 1.207395 1.128448 0.914624 0.533709 0.283858 0.210074 0.115353 0.206233
140 144 0.345820 21.365978 59.844513 14.718983 0.909545 0.294569 0.440040 0.673699 0.593406 0.426382 0.227761 0.159308
140 145 0.097926 0.444651 0.160922 0.483690 6.172407 60.071884 28.982555 2.758885 0.289669 0.157410 0.094915 0.285082
140 146 0.001639 0.005167 0.015748 0.031518 0.061220 2.357219 59.386108 35.878880 1.697662 0.169935 0.089483 0.305418
140 147 0.001043 0.006935 0.014789 0.020619 0.144543 6.419304 64.276421 25.277115 2.092752 0.567793 0.481909 0.696778
140 148 0.003153 0.001378 0.004027 0.028772 0.034884 0.046602 0.809698 10.140952 57.850655 25.500397 3.766995 1.812486
140 149 0.000239 0.002258 0.004415 0.003150 0.003837 0.002170 0.003209 0.005051 0.104234 2.294023 24.985367 72.592041
140 150 0.000382 0.001004 0.001342 0.001619 0.001504 0.003272 0.019609 0.045693 0.136462 0.599562 6.069150 93.120399
140 151 0.000296 0.000667 0.001271 0.002242 0.002354 0.005410 0.029375 0.056070 0.115928 0.336886 2.426409 97.023094
140 152 0.000744 0.001166 0.001598 0.002807 0.004514 0.008076 0.016283 0.035347 0.076056 0.182745 0.438760 99.231903
140 153 0.001304 0.002839 0.004744 0.007431 0.011177 0.021644 0.044109 0.080881 0.136745 0.266509 0.545397 98.877220
140 154 0.003022 0.005443 0.008309 0.014161 0.024260 0.045202 0.078378 0.126010 0.199679 0.351465 0.618064 98.526009
140 155 0.010318 0.018251 0.026499 0.040648 0.059391 0.090786 0.134000 0.188472 0.263635 0.396140 0.600415 98.171440
140 156 0.011345 0.023417 0.035625 0.048943 0.065534 0.101811 0.151313 0.198451 0.250029 0.354744 0.524855 98.233932
140 157 0.015276 0.030905 0.044702 0.057585 0.073315 0.113973 0.173883 0.230440 0.282806 0.379079 0.525743 98.072289
140 158 0.015328 0.033708 0.052513 0.069122 0.087657 0.136470 0.207588 0.263247 0.298407 0.375445 0.506253 97.954262
140 159 0.012458 0.023535 0.034630 0.049388 0.066861 0.095271 0.132451 0.173180 0.221175 0.298526 0.409186 98.483345
140 160 0.003453 0.006258 0.009199 0.014887 0.025446 0.042795 0.063813 0.086473 0.115256 0.162798 0.227860 99.241760
140 161 0.002452 0.004430 0.006553 0.010784 0.018856 0.031301 0.046457 0.064326 0.088700 0.126741 0.175999 99.423393
140 162 0.000855 0.001365 0.001996 0.003665 0.007280 0.013239 0.021514 0.032404 0.046945 0.070204 0.101884 99.698654
140 163 0.002697 0.004809 0.007216 0.012627 0.023873 0.040916 0.060422 0.082037 0.111928 0.159649 0.220987 99.272842
140 164 0.001801 0.003604 0.005528 0.008459 0.014566 0.025142 0.038059 0.053339 0.074978 0.111026 0.160544 99.502960
140 165 0.000308 0.000529 0.000870 0.001741 0.003966 0.008206 0.014442 0.023981 0.038806 0.063182 0.095669 99.748299
140 166 0.000653 0.001143 0.001857 0.003812 0.009586 0.020631 0.033399 0.047865 0.068109 0.100151 0.137097 99.575699
140 167 0.006613 0.018337 0.031548 0.040722 0.054142 0.079934 0.106806 0.127570 0.151921 0.199359 0.269344 98.913704
140 168 0.002624 0.005509 0.009403 0.016404 0.033194 0.064840 0.097911 0.123036 0.149764 0.196949 0.255380 99.044983
140 169 0.001596 0.002238 0.003143 0.006205 0.015049 0.032135 0.056609 0.094223 0.143734 0.191706 0.218430 99.234924
140 170 0.007348 0.012592 0.017331 0.032435 0.078052 0.130026 0.139505 0.135246 0.149433 0.192279 0.237935 98.867821
140 171 0.052094 0.149750 0.169160 0.130726 0.130138 0.172950 0.201072 0.205076 0.223684 0.287781 0.380042 97.897522
140 172 0.002602 0.005480 0.010362 0.023184 0.062615 0.122197 0.160054 0.175991 0.193008 0.231183 0.268797 98.744522
140 173 0.001552 0.002629 0.004842 0.013716 0.049547 0.096563 0.118208 0.135977 0.163082 0.199967 0.224602 98.989319
140 174 0.084561 0.104916 0.086910 0.096562 0.129640 0.149989 0.146994 0.154583 0.188058 0.243341 0.298877 98.315567
140 175 0.067054 0.079415 0.062791 0.075292 0.119704 0.154785 0.152468 0.156353 0.190075 0.250198 0.305923 98.385941
140 176 0.001322 0.002266 0.003963 0.010288 0.040096 0.093036 0.124743 0.145527 0.169777 0.201273 0.219049 98.988655
140 177 0.003682 0.005799 0.010679 0.030865 0.090839 0.133578 0.134876 0.136664 0.154163 0.190447 0.222780 98.885628
140 178 0.038851 0.100943 0.124083 0.114319 0.111944 0.128455 0.145862 0.161627 0.189371 0.243831 0.315664 98.325050
140 179 0.002544 0.005101 0.008472 0.017287 0.049854 0.109584 0.140985 0.148324 0.165013 0.203571 0.241447 98.907814
140 180 0.000668 0.001100 0.001860 0.004265 0.011933 0.028069 0.054329 0.100585 0.165851 0.217360 0.239183 99.174797
140 181 0.002980 0.005363 0.008999 0.017937 0.038647 0.065762 0.089635 0.120407 0.165291 0.220458 0.270669 98.993858
140 182 0.002876 0.005196 0.008067 0.014342 0.028332 0.047591 0.066834 0.093661 0.134160 0.187454 0.241301 99.170181
140 183 0.000530 0.000890 0.001450 0.002931 0.006676 0.013017 0.021015 0.033347 0.053165 0.084253 0.121474 99.661255
140 184 0.000631 0.001054 0.001629 0.003107 0.006834 0.012873 0.020042 0.030224 0.045686 0.069505 0.097627 99.710793
140 185 0.002010 0.004683 0.007699 0.010924 0.017291 0.028834 0.042665 0.057521 0.075847 0.105384 0.143505 99.503639
140 186 0.001313 0.002264 0.003438 0.005793 0.010714 0.018234 0.026944 0.038342 0.053814 0.077504 0.106686 99.654945
140 187 0.000623 0.001015 0.001516 0.002688 0.005266 0.008949 0.013285 0.019911 0.030030 0.045286 0.063517 99.807915
140 188 0.000526 0.000816 0.001231 0.002321 0.004827 0.008331 0.012262 0.018216 0.027286 0.041189 0.057698 99.825294
140 189 0.000951 0.001493 0.002112 0.003613 0.006958 0.011448 0.016235 0.023344 0.034466 0.051305 0.071220 99.776855
140 190 0.000348 0.000553 0.000905 0.001903 0.004320 0.007703 0.011597 0.017861 0.028048 0.043634 0.062255 99.820877
140 191 0.000348 0.000570 0.000913 0.001826 0.004025 0.007370 0.011492 0.017929 0.027997 0.043416 0.062653 99.821457
140 192 0.000565 0.000920 0.001462 0.002957 0.006551 0.011648 0.017322 0.026221 0.041062 0.063392 0.090253 99.737648
140 193 0.000726 0.001245 0.002066 0.004132 0.009006 0.016357 0.025081 0.038112 0.058811 0.089526 0.126316 99.628624
140 194 0.000388 0.000653 0.001090 0.002316 0.005593 0.011247 0.018667 0.030067 0.048149 0.075953 0.110037 99.695839
140 195 0.000497 0.000811 0.001328 0.002773 0.006380 0.012245 0.019730 0.031926 0.052823 0.087115 0.132899 99.651474
140 196 0.001877 0.003012 0.004723 0.009286 0.020038 0.036399 0.055683 0.085525 0.135652 0.211820 0.303817 99.132172
140 197 0.002781 0.006757 0.011390 0.017278 0.031713 0.061082 0.096768 0.133670 0.182608 0.259727 0.352030 98.844200
140 198 0.000494 0.000855 0.001480 0.003170 0.007835 0.017080 0.029719 0.047074 0.073097 0.118509 0.183230 99.517456
140 199 0.000963 0.001709 0.003086 0.006869 0.017217 0.035758 0.061880 0.105867 0.181889 0.288337 0.403690 98.892731
140 200 0.005223 0.009369 0.014353 0.025235 0.049362 0.084254 0.122448 0.177463 0.267862 0.398862 0.551620 98.293953
140 201 0.001509 0.002692 0.004420 0.008720 0.020187 0.040717 0.065474 0.098698 0.151348 0.236999 0.347428 99.021805
140 202 0.000579 0.000891 0.001494 0.003397 0.008664 0.018427 0.032768 0.056892 0.096109 0.153489 0.222574 99.404716
140 203 0.002194 0.003997 0.007340 0.016347 0.038940 0.071590 0.103532 0.142568 0.201027 0.288694 0.390379 98.733391
140 204 0.007236 0.020364 0.037147 0.051929 0.076096 0.122196 0.182617 0.246362 0.322902 0.433827 0.571028 97.928291
140 205 0.000844 0.001546 0.002703 0.005627 0.013862 0.030960 0.054806 0.085711 0.128171 0.196171 0.285338 99.194267
140 206 0.000979 0.001632 0.002860 0.006449 0.016174 0.032337 0.052392 0.082340 0.130105 0.198949 0.279008 99.196777
140 207 0.006441 0.010823 0.017098 0.031823 0.062710 0.100729 0.135045 0.180703 0.253438 0.355003 0.471839 98.374352
140 208 0.002425 0.004371 0.007348 0.014172 0.030765 0.059205 0.092955 0.136270 0.200860 0.300799 0.426999 98.723831
140 209 0.005621 0.010484 0.016790 0.029155 0.056166 0.098743 0.147443 0.208479 0.295509 0.419919 0.574705 98.136993
140 210 0.003048 0.005658 0.009836 0.020195 0.049462 0.105249 0.168091 0.230246 0.305889 0.426390 0.576796 98.099136
140 211 0.024334 0.067323 0.120312 0.155238 0.194489 0.269659 0.355810 0.434805 0.531592 0.689534 0.914712 96.242195
140 212 0.016565 0.027600 0.041802 0.072277 0.141120 0.266117 0.413076 0.562673 0.722802 0.966152 1.273669 95.496147
140 213 0.026098 0.054824 0.084629 0.121588 0.195393 0.333772 0.499679 0.675279 0.902311 1.237871 1.633442 94.235107
140 214 0.014434 0.029672 0.047388 0.073378 0.132227 0.256697 0.411897 0.561370 0.732446 1.022826 1.412281 95.305389
140 215 0.006492 0.012725 0.022545 0.043970 0.099141 0.213197 0.359487 0.528500 0.767313 1.179522 1.742649 95.024452
140 216 0.027035 0.054774 0.089299 0.151180 0.311869 0.682027 1.201116 1.671265 2.029838 2.444499 2.803283 88.533813
140 217 0.009265 0.017649 0.030368 0.059620 0.146434 0.361077 0.712234 1.177224 1.746999 2.424572 2.949466 90.365089
140 218 0.009404 0.014547 0.022852 0.048114 0.114848 0.229191 0.349410 0.503475 0.768776 1.278509 2.061494 94.599380
140 219 0.033947 0.061321 0.098401 0.188276 0.452289 1.010479 1.635600 2.143510 2.646909 3.303895 3.772415 84.652962
140 220 0.057584 0.114165 0.182956 0.311673 0.710977 1.895709 3.565637 4.188728 3.727980 3.384519 3.086957 78.773117
140 221 0.030871 0.044246 0.058710 0.100242 0.199369 0.393256 0.626330 0.896228 1.282368 1.977299 2.871288 91.519791
140 222 0.018981 0.044327 0.071699 0.104244 0.182313 0.379106 0.666987 0.966518 1.355592 2.056242 2.982938 91.171051
140 223 0.054985 0.067843 0.094592 0.192836 0.450209 0.942711 1.673950 2.632677 3.537711 4.275567 4.550037 81.526878
140 224 0.043677 0.087651 0.145395 0.243104 0.461501 0.951075 1.798442 2.892942 3.761692 4.098415 3.987451 81.528656
140 225 0.023389 0.036082 0.050224 0.090612 0.187047 0.345710 0.506438 0.685834 0.955313 1.462022 2.272655 93.384674
140 226 0.024560 0.041282 0.067430 0.123800 0.243050 0.467652 0.790029 1.254494 1.967977 3.191482 5.028752 86.799500
140 227 0.083738 0.148963 0.200898 0.274449 0.440606 0.811381 1.391348 2.137988 2.978966 3.924091 4.729705 82.877869
140 228 0.042186 0.057498 0.079000 0.145545 0.291510 0.520038 0.748792 0.996996 1.347572 2.001610 2.940726 90.828529
140 229 0.020880 0.045747 0.071279 0.109819 0.212573 0.474068 0.866485 1.303834 1.864577 2.710304 3.663351 88.657082
140 230 0.025548 0.047175 0.076681 0.125092 0.209987 0.401908 0.717256 1.146376 1.711475 2.706685 4.287784 88.544037
140 231 0.020027 0.029078 0.043631 0.085586 0.173247 0.301593 0.443241 0.642766 0.959434 1.546453 2.520989 93.233955
140 232 0.032147 0.067717 0.103321 0.153102 0.269154 0.525795 0.907183 1.354481 1.860947 2.481982 3.065191 89.178978
140 233 0.021637 0.038623 0.062235 0.122533 0.300475 0.747527 1.530724 2.547188 3.445644 3.760762 3.342630 84.080025
140 234 0.007228 0.013741 0.024883 0.051527 0.112661 0.237609 0.419134 0.659147 0.989084 1.575407 2.448301 93.461273
140 235 0.005998 0.010733 0.017257 0.034424 0.078469 0.160389 0.255355 0.380109 0.602321 1.074858 1.875686 95.504395
140 236 0.017019 0.047181 0.073662 0.100494 0.210564 0.611808 1.363911 2.037066 2.485088 2.758341 2.545610 87.749260
140 237 0.016504 0.037122 0.066992 0.118639 0.260000 0.655392 1.296625 1.872666 2.208153 2.504593 2.606727 88.356590
140 238 0.001746 0.003612 0.007071 0.015400 0.035416 0.079806 0.153560 0.270101 0.446766 0.763995 1.262817 96.959709
140 239 0.008052 0.012545 0.019381 0.039778 0.091982 0.173599 0.264840 0.407216 0.666890 1.120568 1.723081 95.472069
140 240 0.006119 0.012281 0.022475 0.045615 0.109915 0.257911 0.466461 0.711377 1.019879 1.478722 1.933400 93.935844
140 241 0.032331 0.077861 0.122200 0.165024 0.282085 0.601201 0.989514 1.205052 1.360219 1.784739 2.326586 91.053185
140 242 0.109663 0.307289 0.471619 0.544182 0.803473 1.437819 1.889255 1.801902 1.654472 1.868432 2.216310 86.895576
140 243 0.394624 0.520313 0.533255 0.709813 1.190232 1.762400 1.920687 1.884251 2.007022 2.369771 2.668001 84.039627
140 244 0.052368 0.117035 0.197393 0.309532 0.568832 1.124464 1.702613 1.969892 2.098250 2.509154 2.993511 86.356956
140 245 0.126162 0.414311 0.788786 0.934954 1.086688 1.584223 2.113609 2.251783 2.219615 2.410844 2.749861 83.319160
140 246 0.162299 0.283395 0.354185 0.459821 0.721128 1.189496 1.593349 1.796219 1.941294 2.266786 2.642572 86.589455
140 247 0.149946 0.343718 0.513930 0.652785 0.910375 1.333942 1.670267 1.855652 2.066128 2.419445 2.812668 85.271141
140 248 0.065792 0.149968 0.222644 0.299038 0.489702 0.856931 1.173938 1.328122 1.507448 1.885567 2.320525 89.700325
140 249 0.190185 0.333899 0.351005 0.389298 0.588919 0.960834 1.227313 1.348191 1.538673 1.928666 2.345732 88.797287
140 250 0.057160 0.170682 0.294242 0.348250 0.451659 0.732621 1.049577 1.230614 1.374682 1.668309 2.040946 90.581253
140 251 0.020003 0.037120 0.056765 0.097399 0.216161 0.476230 0.777305 0.992020 1.156454 1.433612 1.729102 93.007828
140 252 0.117081 0.273422 0.402263 0.498944 0.674263 0.969628 1.183636 1.263634 1.353853 1.577004 1.859206 89.827065
140 253 0.081060 0.287235 0.505585 0.524641 0.578444 0.882611 1.237559 1.369379 1.410421 1.622694 1.962623 89.537743
140 254 0.017463 0.040327 0.068546 0.103811 0.187264 0.379653 0.631576 0.839403 1.001804 1.254009 1.547066 93.929077
140 255 0.010339 0.017949 0.028025 0.054926 0.134535 0.284613 0.445279 0.600739 0.792447 1.066444 1.324972 95.239731
140 256 0.022988 0.067451 0.126025 0.173606 0.247637 0.393241 0.553988 0.676294 0.804237 1.028756 1.325719 94.580063
140 257 0.022886 0.036862 0.048613 0.075432 0.141615 0.249915 0.355405 0.462177 0.607247 0.835905 1.094678 96.069267
140 258 0.008058 0.015579 0.024931 0.042946 0.083832 0.152214 0.228761 0.321439 0.457827 0.671501 0.928548 97.064362
140 259 0.003883 0.007308 0.011979 0.022235 0.047320 0.093458 0.151148 0.225559 0.331229 0.498560 0.704611 97.902710
140 260 0.003840 0.006873 0.010761 0.020307 0.045931 0.093002 0.145706 0.206470 0.291468 0.436159 0.620707 98.118767
140 261 0.012667 0.033025 0.055799 0.071435 0.092882 0.141256 0.208957 0.283184 0.369749 0.514727 0.727762 97.488556
140 262 0.003670 0.008802 0.015054 0.022275 0.036765 0.067069 0.107655 0.152165 0.204741 0.296739 0.430020 98.655052
140 263 0.001549 0.002557 0.004142 0.008489 0.019361 0.038047 0.062220 0.098809 0.154191 0.241310 0.352077 99.017250
140 264 0.001156 0.002115 0.003456 0.006711 0.014704 0.029234 0.048375 0.077735 0.126347 0.211263 0.331905 99.146996
140 265 0.001400 0.002696 0.004621 0.009081 0.020065 0.040263 0.065891 0.103304 0.164694 0.275272 0.437472 98.875244
140 266 0.005069 0.009318 0.014664 0.027354 0.060491 0.119661 0.185406 0.267446 0.393576 0.602105 0.868317 97.446594
140 267 0.004362 0.008775 0.014931 0.027783 0.060992 0.130577 0.225214 0.349598 0.541061 0.867153 1.294346 96.475204
140 268 0.003491 0.007056 0.012388 0.024326 0.053887 0.113385 0.192566 0.302535 0.479392 0.800325 1.264438 96.746208
140 269 0.023177 0.041638 0.057611 0.092611 0.182007 0.325419 0.456423 0.603021 0.849600 1.274042 1.806667 94.287781
140 270 0.036039 0.059583 0.088381 0.170614 0.406745 0.805796 1.155275 1.471902 1.935681 2.638181 3.271447 87.960358
140 271 0.025336 0.054999 0.095593 0.165922 0.348564 0.753307 1.255307 1.676030 2.076405 2.662630 3.242982 87.642929
140 272 0.030887 0.081074 0.133237 0.181541 0.302000 0.595342 0.965877 1.274163 1.611560 2.197622 2.893297 89.733398
140 273 0.078742 0.178511 0.289413 0.432107 0.735265 1.307390 1.851951 2.183491 2.508723 3.118237 3.741448 83.574715
140 274 0.112651 0.495254 1.101604 1.347440 1.638194 2.583470 3.530865 3.584932 3.224905 3.197958 3.385157 75.797569
140 275 0.091457 0.215748 0.332823 0.484610 0.942703 2.004861 3.062708 3.465537 3.507350 3.769421 3.952040 78.170738
140 276 0.051669 0.133625 0.215387 0.297350 0.553052 1.280330 2.286239 2.926485 3.220280 3.685606 3.986245 81.363731
140 277 0.225410 0.775129 1.484459 1.840644 2.283408 3.090644 3.462727 3.217567 3.030269 3.216913 3.499971 73.872864
140 278 0.953903 1.959023 1.992243 1.888268 2.523449 3.744859 4.053590 3.496773 3.191323 3.388736 3.526339 69.281494
140 279 0.104627 0.264651 0.432006 0.710130 1.621649 3.311108 4.205853 3.957241 3.694144 3.899704 3.984630 73.814255
140 280 0.103713 0.204923 0.313871 0.508241 0.984030 1.844571 2.815731 3.714997 4.393496 4.607475 4.267741 76.241211
140 281 0.692289 1.054763 1.034851 1.330414 2.532431 4.349508 4.647658 3.822789 3.326336 3.352875 3.306915 70.549171
140 282 0.473584 2.588099 5.103286 4.204224 3.262263 3.487109 3.661648 3.145171 2.705580 2.699752 2.918197 65.751091
140 283 0.034010 0.084221 0.165987 0.344204 0.976797 2.714776 4.781958 5.376139 4.849114 4.540122 4.155760 71.976913
140 284 0.016930 0.031552 0.058519 0.145523 0.450662 1.075879 1.882953 2.901645 3.955922 4.524939 4.372384 80.583092
140 285 0.670455 1.074828 1.186676 1.608157 2.640614 3.672794 3.717401 3.302658 3.173914 3.319203 3.364725 72.268578
140 286 0.223184 0.923076 1.728720 1.858705 2.330183 3.669614 4.557493 4.138162 3.445268 3.114216 2.883026 71.128349
140 287 0.007444 0.015097 0.028468 0.066977 0.227238 0.717583 1.515620 2.292794 2.901565 3.566541 3.871221 84.789452
140 288 0.014888 0.030884 0.055330 0.129737 0.409128 0.974684 1.462168 1.807661 2.281841 2.909348 3.255794 86.668541
140 289 0.425366 1.250805 1.601034 1.418199 1.604692 2.319035 2.772007 2.737097 2.793853 3.123494 3.389722 76.564697
140 290 0.082227 0.334333 0.749362 0.900267 0.986522 1.433599 2.007339 2.191899 2.118709 2.211393 2.471597 84.512749
140 291 0.010581 0.019471 0.033640 0.069963 0.179089 0.419206 0.750851 1.090626 1.376036 1.686327 1.917049 92.447159
140 292 0.022585 0.064385 0.126082 0.193230 0.312016 0.531676 0.804452 1.064970 1.336465 1.660452 1.986876 91.896805
140 293 0.010080 0.017180 0.025105 0.041068 0.076335 0.141842 0.225510 0.335118 0.493815 0.744942 1.065301 96.823708
140 294 0.011735 0.020435 0.028417 0.043971 0.080699 0.144079 0.217181 0.311722 0.459558 0.689195 0.970647 97.022354
140 295 0.004770 0.008041 0.011939 0.020631 0.040517 0.074061 0.114187 0.170213 0.259207 0.403871 0.589480 98.303078
140 296 0.003298 0.005766 0.009050 0.016423 0.032775 0.059147 0.090914 0.137240 0.210543 0.325278 0.471557 98.638000
140 297 0.007948 0.011327 0.014992 0.025258 0.047703 0.077960 0.106685 0.147318 0.215117 0.318505 0.441546 98.585640
140 298 0.015258 0.021317 0.025736 0.039599 0.071329 0.113794 0.151186 0.200928 0.280886 0.391866 0.510472 98.177628
140 299 0.004479 0.007837 0.011887 0.020924 0.042853 0.078255 0.116531 0.164533 0.235963 0.340153 0.454374 98.522217
140 300 0.004233 0.006885 0.010168 0.017764 0.035642 0.064007 0.094359 0.131680 0.185322 0.266154 0.361494 98.822296
140 301 0.011596 0.018789 0.025406 0.038358 0.064162 0.097366 0.127505 0.167445 0.231138 0.320848 0.420854 98.476532
140 302 0.017002 0.023956 0.031451 0.051595 0.093963 0.143224 0.180853 0.228662 0.302334 0.397903 0.490544 98.038513
140 303 0.017838 0.022880 0.032330 0.060060 0.111476 0.160501 0.198813 0.254587 0.329838 0.409674 0.478051 97.923950
140 304 0.039618 0.047183 0.056899 0.092618 0.161685 0.221141 0.250033 0.292893 0.363408 0.448933 0.524678 97.500908
140 305 0.066236 0.110333 0.127480 0.149315 0.202255 0.269386 0.309547 0.343275 0.403512 0.498304 0.599500 96.920860
140 306 0.025571 0.064036 0.096937 0.114165 0.155607 0.240249 0.313547 0.346675 0.380709 0.459012 0.552448 97.251045
140 307 0.007517 0.011706 0.018595 0.035555 0.073055 0.122773 0.168122 0.216446 0.271322 0.337519 0.398479 98.338913
140 308 0.006080 0.009945 0.014442 0.024265 0.046652 0.078287 0.108849 0.145259 0.195156 0.261185 0.326265 98.783615
140 309 0.003394 0.005708 0.008349 0.013486 0.024458 0.040744 0.058160 0.080671 0.113242 0.161138 0.215900 99.274750
140 310 0.003173 0.004838 0.006650 0.010676 0.019217 0.030738 0.042620 0.058904 0.082987 0.118029 0.158054 99.464111
140 311 0.001850 0.002867 0.004045 0.006731 0.012542 0.020831 0.029911 0.042452 0.060987 0.088600 0.120985 99.608200
140 312 0.001464 0.002287 0.003324 0.005719 0.010931 0.018238 0.026096 0.037169 0.053890 0.078958 0.108744 99.653183
140 313 0.001469 0.002072 0.002978 0.005525 0.011234 0.018996 0.027175 0.039077 0.056486 0.081244 0.109112 99.644630
140 314 0.001587 0.002633 0.003842 0.006369 0.012091 0.020830 0.030249 0.042381 0.059832 0.086740 0.118616 99.614838
140 315 0.002917 0.005179 0.007410 0.010974 0.018335 0.028929 0.040738 0.056515 0.078811 0.109583 0.142776 99.497833
140 316 0.002207 0.003444 0.005043 0.008433 0.014992 0.025072 0.035736 0.047996 0.062956 0.088106 0.122001 99.584015
141 142 0.000000 0.000000 0.000000 0.000000 0.000000 0.000000 0.000000 0.000000 0.000000 0.000000 0.000000 0.000000
141 143 0.038672 0.731113 11.876793 77.521729 7.505736 0.923115 0.683904 0.514139 0.084766 0.020665 0.015176 0.084189
141 144 4.872035 61.261009 23.766945 5.496554 1.238656 1.038919 0.830605 0.535631 0.314271 0.248749 0.151060 0.245562
141 145 0.348138 21.433825 59.420204 14.896833 0.973484 0.340402 0.495703 0.670828 0.608842 0.447074 0.221861 0.142805
141 146 0.117206 0.533475 0.180650 0.474222 5.952724 59.120487 29.937130 2.884940 0.303306 0.162928 0.091573 0.241354
141 147 0.001934 0.005339 0.017083 0.042239 0.113384 3.290603 60.681297 33.460724 1.683797 0.207378 0.121775 0.374445
141 148 0.001182 0.009719 0.025521 0.035341 0.196898 6.925992 63.031887 25.031153 2.203436 0.671747 0.666340 1.200780
141 149 0.004182 0.001792 0.004728 0.032799 0.044702 0.069008 1.073671 11.238894 57.378071 24.645248 3.692230 1.814672
141 150 0.000587 0.003445 0.007403 0.007120 0.010341 0.007578 0.010428 0.015305 0.261189 4.308356 32.672756 62.695492
141 151 0.000225 0.000723 0.001160 0.001438 0.001459 0.003449 0.019860 0.043045 0.116355 0.474479 4.736239 94.601570
141 152 0.000262 0.000392 0.000647 0.001406 0.001959 0.004484 0.019485 0.033669 0.072680 0.198220 1.170504 98.496292
141 153 0.000821 0.001774 0.002937 0.005075 0.008686 0.018256 0.040252 0.087757 0.191820 0.468619 1.104702 98.069298
141 154 0.001225 0.001985 0.003107 0.006117 0.012279 0.026746 0.054860 0.102146 0.173946 0.324947 0.612964 98.679680
141 155 0.003117 0.005006 0.007898 0.015187 0.027833 0.049176 0.079622 0.120249 0.174912 0.274781 0.439387 98.802826
141 156 0.006648 0.011592 0.015961 0.024618 0.041349 0.072537 0.109620 0.146244 0.194966 0.290061 0.434312 98.652092
141 157 0.007114 0.013084 0.018833 0.028713 0.047094 0.083386 0.127937 0.165589 0.203064 0.279137 0.391690 98.634361
141 158 0.007269 0.012515 0.016840 0.025520 0.044104 0.081374 0.128029 0.169741 0.211972 0.286695 0.386016 98.629929
141 159 0.004734 0.007306 0.010546 0.018417 0.032146 0.053012 0.079198 0.110138 0.148319 0.209538 0.293802 99.032845
141 160 0.002082 0.003249 0.004620 0.008029 0.014589 0.024676 0.037221 0.053065 0.075507 0.113085 0.164689 99.499184
141 161 0.001585 0.002492 0.003618 0.006632 0.012837 0.021478 0.031436 0.044275 0.061879 0.087864 0.120304 99.605598
141 162 0.000686 0.001036 0.001459 0.002692 0.005265 0.008843 0.013401 0.020015 0.029536 0.044939 0.066063 99.806061
141 163 0.001590 0.002593 0.003787 0.006864 0.013390 0.022858 0.033930 0.048226 0.069644 0.103819 0.148098 99.545197
141 164 0.003925 0.007178 0.010433 0.016649 0.027881 0.044903 0.066482 0.093593 0.132651 0.194708 0.276288 99.125305
141 165 0.000212 0.000352 0.000587 0.001220 0.002753 0.005382 0.008870 0.013915 0.021362 0.034175 0.052893 99.858276
141 166 0.000420 0.000693 0.001134 0.002338 0.005439 0.010555 0.016460 0.024632 0.037697 0.060505 0.091735 99.748398
141 167 0.003799 0.008022 0.011820 0.016529 0.027413 0.049897 0.076988 0.100871 0.126116 0.170310 0.231086 99.177147
141 168 0.001403 0.002663 0.004502 0.008154 0.015777 0.028836 0.045523 0.067976 0.101656 0.157751 0.232058 99.333694
141 169 0.000829 0.001204 0.001853 0.003866 0.008574 0.015962 0.024690 0.037883 0.058483 0.094056 0.144868 99.607727
141 170 0.001590 0.002623 0.004435 0.009567 0.022843 0.044936 0.069945 0.103526 0.152845 0.219411 0.284822 99.083450
141 171 0.011218 0.026521 0.037084 0.048579 0.090222 0.179869 0.250769 0.259198 0.261882 0.315499 0.386955 98.132202
141 172 0.001519 0.002962 0.005223 0.009799 0.020480 0.040961 0.068040 0.102353 0.151692 0.235037 0.334370 99.027565
141 173 0.000787 0.001352 0.002241 0.004737 0.011342 0.023491 0.039381 0.065098 0.112466 0.192734 0.283665 99.262703
141 174 0.008158 0.012719 0.018627 0.037980 0.094063 0.156526 0.178518 0.195106 0.232522 0.293832 0.352185 98.419762
141 175 0.007899 0.012224 0.018864 0.039183 0.087359 0.134212 0.151155 0.173552 0.217351 0.284175 0.350769 98.523262
141 176 0.000709 0.001227 0.001980 0.003952 0.009085 0.019234 0.033728 0.057521 0.099648 0.171389 0.255804 99.345726
141 177 0.000980 0.001681 0.002889 0.006414 0.016064 0.033416 0.055722 0.090371 0.147761 0.226812 0.299783 99.118111
141 178 0.006861 0.016807 0.027268 0.041153 0.078090 0.147431 0.205443 0.232191 0.255380 0.308878 0.373539 98.306961
141 179 0.001019 0.001859 0.003254 0.006779 0.015715 0.031863 0.052100 0.080856 0.126766 0.198856 0.277918 99.203018
141 180 0.000522 0.000849 0.001375 0.002901 0.006821 0.013774 0.023187 0.038580 0.064078 0.106560 0.162575 99.578781
141 181 0.002228 0.003694 0.005568 0.010097 0.019992 0.034579 0.051460 0.076837 0.117787 0.178475 0.247667 99.251610
141 182 0.001559 0.002805 0.004712 0.009025 0.018426 0.033141 0.051225 0.078689 0.120507 0.179347 0.245311 99.255249
141 183 0.000609 0.000971 0.001503 0.002929 0.006314 0.011739 0.018644 0.029788 0.047933 0.076377 0.111357 99.691841
141 184 0.000627 0.001026 0.001614 0.003170 0.006895 0.012472 0.018598 0.027143 0.040143 0.061037 0.087209 99.740067
141 185 0.002245 0.005246 0.008461 0.011672 0.017416 0.027585 0.039975 0.054076 0.072263 0.101397 0.139725 99.519936
141 186 0.001272 0.002140 0.003322 0.005874 0.011280 0.019243 0.028411 0.040992 0.058268 0.083146 0.111969 99.634079
141 187 0.000584 0.000966 0.001503 0.002746 0.005420 0.009359 0.014176 0.021375 0.031781 0.047335 0.066068 99.798683
141 188 0.000604 0.000930 0.001390 0.002592 0.005308 0.008881 0.012732 0.018808 0.028484 0.043232 0.060488 99.816551
141 189 0.001032 0.001623 0.002409 0.004245 0.008090 0.013106 0.018805 0.027497 0.040470 0.058826 0.079549 99.744347
141 190 0.000406 0.000654 0.001070 0.002196 0.004881 0.008678 0.013111 0.020132 0.031167 0.047501 0.066380 99.803825
141 191 0.000368 0.000607 0.000954 0.001842 0.004000 0.007316 0.011355 0.017746 0.028012 0.044123 0.064253 99.819420
141 192 0.000607 0.000992 0.001565 0.003064 0.006612 0.011815 0.017813 0.027070 0.041924 0.064437 0.091534 99.732567
141 193 0.001174 0.002067 0.003285 0.005951 0.011810 0.019834 0.028619 0.042124 0.064316 0.097085 0.135972 99.587769
141 194 0.000558 0.000983 0.001625 0.003224 0.007287 0.013894 0.021619 0.032762 0.050709 0.079380 0.115557 99.672401
141 195 0.000639 0.001024 0.001629 0.003330 0.007730 0.015077 0.024414 0.039195 0.063095 0.099350 0.143649 99.600868
141 196 0.002149 0.003471 0.005484 0.010809 0.023462 0.042765 0.063764 0.092860 0.138762 0.209061 0.293463 99.113945
141 197 0.004679 0.011745 0.018836 0.025633 0.040604 0.068648 0.098495 0.127381 0.169123 0.243032 0.345104 98.846718
141 198 0.000625 0.001113 0.001952 0.004134 0.010047 0.021238 0.035508 0.054335 0.082302 0.129784 0.193601 99.465363
141 199 0.000969 0.001630 0.002934 0.006790 0.017625 0.037448 0.064602 0.105875 0.169515 0.259789 0.361207 98.971619
141 200 0.004117 0.006924 0.010997 0.020784 0.043195 0.077360 0.115249 0.167338 0.247932 0.366443 0.510374 98.429283
141 201 0.001631 0.002910 0.004843 0.009552 0.021080 0.040499 0.064200 0.098409 0.154303 0.242656 0.354572 99.005348
141 202 0.000847 0.001358 0.002219 0.004621 0.010583 0.020384 0.032906 0.052886 0.086684 0.141372 0.214361 99.431778
141 203 0.002532 0.004516 0.007767 0.015637 0.033808 0.061133 0.090137 0.127341 0.184284 0.273667 0.387107 98.812065
141 204 0.006847 0.016490 0.026767 0.037750 0.061241 0.108460 0.166714 0.224562 0.293111 0.400810 0.539314 98.117935
141 205 0.000968 0.001692 0.002892 0.006109 0.015014 0.032478 0.055224 0.083610 0.123351 0.188104 0.272331 99.218224
141 206 0.001449 0.002364 0.003958 0.008214 0.018273 0.032987 0.049670 0.074919 0.117190 0.181109 0.260994 99.248871
141 207 0.006649 0.010056 0.015166 0.027979 0.053998 0.086194 0.117516 0.162245 0.232882 0.331928 0.450035 98.505356
141 208 0.002170 0.003702 0.005998 0.011546 0.025330 0.048919 0.076984 0.114692 0.174947 0.270346 0.392230 98.873138
141 209 0.003661 0.006348 0.010619 0.020554 0.043027 0.079054 0.122334 0.181635 0.271349 0.405682 0.579337 98.276398
141 210 0.002582 0.004493 0.007771 0.016405 0.040302 0.084901 0.137176 0.198853 0.289575 0.440166 0.639765 98.138008
141 211 0.014758 0.035284 0.061985 0.094910 0.158134 0.272224 0.398165 0.507248 0.627313 0.813624 1.047635 95.968719
141 212 0.011448 0.016437 0.025103 0.050774 0.114019 0.221413 0.344100 0.493994 0.698740 1.006668 1.387256 95.630051
141 213 0.022452 0.040269 0.063421 0.109258 0.209198 0.377515 0.563516 0.765562 1.028450 1.391450 1.782269 93.646637
141 214 0.026553 0.048832 0.070877 0.110034 0.197977 0.354324 0.515637 0.667932 0.876739 1.228348 1.684135 94.218620
141 215 0.008473 0.014462 0.025329 0.054181 0.129470 0.269301 0.439277 0.651746 0.966843 1.458547 2.054660 93.927711
141 216 0.043304 0.079905 0.133998 0.256907 0.554508 1.027189 1.465289 1.820496 2.196811 2.644951 2.988708 86.787933
141 217 0.019635 0.033644 0.062470 0.152512 0.418922 0.875996 1.343005 1.789019 2.273432 2.777702 3.062301 87.191360
141 218 0.029096 0.036568 0.055026 0.117453 0.262711 0.453176 0.648619 0.965334 1.534746 2.359352 3.156725 90.381195
141 219 0.102883 0.143919 0.206183 0.420315 0.983597 1.707515 2.170042 2.555315 3.091845 3.598092 3.732406 81.287888
141 220 0.233324 0.459635 0.751753 1.374380 2.435793 3.064484 2.915923 2.605060 2.475436 2.514057 2.555009 78.615150
141 221 0.104078 0.123171 0.163668 0.337464 0.787588 1.387633 1.780719 2.065011 2.407976 2.829970 3.043928 84.968796
141 222 0.046412 0.091423 0.144919 0.233492 0.422834 0.779422 1.213804 1.713756 2.367590 3.094725 3.547260 86.344360
141 223 0.155334 0.146466 0.208787 0.575266 1.654866 2.774331 3.198649 3.478659 3.732228 4.032164 4.259832 75.783417
141 224 0.231603 0.545997 0.940381 1.486795 2.274003 2.950312 3.107001 2.969974 2.955728 3.214314 3.540596 75.783295
141 225 0.149375 0.182449 0.206588 0.323532 0.610107 1.054991 1.475959 1.946088 2.663474 3.745712 4.777954 82.863770
141 226 0.052239 0.071824 0.109622 0.236575 0.573488 1.075102 1.609702 2.465722 4.046161 6.137677 7.850672 75.771217
141 227 0.122678 0.190529 0.283700 0.552730 1.323553 2.526482 3.337260 3.696041 4.044644 4.656108 5.253835 74.012444
141 228 0.228578 0.275530 0.348909 0.625291 1.197672 1.914177 2.533774 3.218136 4.106980 5.237526 6.207225 74.106201
141 229 0.128154 0.331632 0.476535 0.603880 1.060521 2.122861 3.176963 3.672362 4.266563 5.537640 6.694554 71.928337
141 230 0.026706 0.047559 0.079900 0.161478 0.387463 0.850555 1.476997 2.328958 3.740877 6.028831 8.357685 76.512993
141 231 0.028660 0.034499 0.056904 0.144951 0.380278 0.740514 1.167511 1.836843 2.972061 4.728078 6.638825 81.270874
141 232 0.114204 0.297063 0.505430 0.783314 1.416589 2.339334 2.853122 2.999014 3.363340 4.100775 4.699947 76.527870
141 233 0.042052 0.088068 0.155048 0.354431 1.098237 2.621882 3.580983 3.336325 2.867666 2.755041 2.631545 80.468719
141 234 0.005643 0.008354 0.013162 0.030740 0.089762 0.223281 0.430675 0.795979 1.513991 2.691382 3.823815 90.373215
141 235 0.006684 0.011522 0.021996 0.057083 0.162067 0.351789 0.560354 0.843821 1.358522 2.228942 3.183226 91.213997
141 236 0.045553 0.153320 0.262050 0.372730 0.822018 1.855831 2.481051 2.212643 1.937323 1.976299 1.989008 85.892174
141 237 0.009335 0.019631 0.039571 0.096168 0.290723 0.763466 1.364926 1.855617 2.190851 2.439334 2.408006 88.522377
141 238 0.001021 0.001797 0.003313 0.007843 0.020212 0.048796 0.100319 0.198452 0.380517 0.730632 1.290507 97.216591
141 239 0.003184 0.004649 0.008121 0.020362 0.053580 0.113188 0.199700 0.358109 0.642771 1.097731 1.668216 95.830391
141 240 0.002374 0.004500 0.008521 0.019662 0.051078 0.117931 0.217235 0.375579 0.645733 1.075953 1.567099 95.914337
141 241 0.007063 0.013985 0.023107 0.043668 0.104814 0.251770 0.431910 0.601311 0.836290 1.325028 1.986982 94.374069
141 242 0.014843 0.027445 0.045609 0.099984 0.303638 0.775332 1.288643 1.629113 1.875883 2.175576 2.318649 89.445282
141 243 0.032180 0.037903 0.066910 0.195415 0.568184 1.065822 1.442488 1.757699 2.020988 2.330009 2.551553 87.930847
141 244 0.006127 0.010393 0.018452 0.042365 0.116209 0.282907 0.514379 0.801688 1.206769 1.886567 2.682398 92.431747
141 245 0.013800 0.030377 0.052518 0.097838 0.260111 0.728440 1.417742 1.917799 2.172012 2.540985 2.793877 87.974503
141 246 0.020246 0.027275 0.042770 0.100792 0.274366 0.552253 0.804479 1.052996 1.357817 1.816576 2.297806 91.652626
141 247 0.018821 0.031394 0.053583 0.115158 0.294310 0.641140 1.046731 1.425047 1.763954 2.163907 2.510237 89.935722
141 248 0.012231 0.020771 0.033460 0.065721 0.155983 0.329849 0.531190 0.739324 1.004548 1.423913 1.893788 93.789223
141 249 0.028972 0.039565 0.058011 0.120751 0.287346 0.541974 0.761009 0.948373 1.166591 1.519311 1.902964 92.625137
141 250 0.017366 0.038108 0.061974 0.094864 0.178188 0.368817 0.612729 0.813572 0.993829 1.293351 1.645702 93.881500
141 251 0.006321 0.009503 0.015396 0.032879 0.077967 0.156323 0.243589 0.351926 0.518556 0.817027 1.219265 96.551247
141 252 0.025585 0.042691 0.066083 0.117992 0.241740 0.464023 0.712232 0.933387 1.126952 1.380013 1.625235 93.264069
141 253 0.016269 0.038240 0.063013 0.095772 0.194707 0.457513 0.808268 1.036195 1.164264 1.406271 1.669396 93.050095
141 254 0.004706 0.008006 0.013522 0.026988 0.060983 0.129640 0.220366 0.329489 0.471058 0.712773 1.034871 96.987602
141 255 0.003430 0.004884 0.007845 0.017582 0.043396 0.087438 0.139023 0.214675 0.343630 0.566918 0.855862 97.715317
141 256 0.005021 0.010983 0.018891 0.032995 0.074679 0.175918 0.316489 0.444521 0.561092 0.744491 0.951002 96.663925
141 257 0.003715 0.005048 0.007868 0.018185 0.047356 0.098909 0.159546 0.241766 0.359013 0.539518 0.748948 97.770134
141 258 0.001689 0.002794 0.004737 0.010195 0.024316 0.051490 0.089469 0.147787 0.239467 0.389604 0.587587 98.450867
141 259 0.001058 0.001779 0.003051 0.006774 0.016803 0.036494 0.063556 0.104542 0.168715 0.280315 0.437471 98.879440
141 260 0.001048 0.001630 0.002671 0.005929 0.014816 0.031181 0.051897 0.083590 0.137108 0.233348 0.368824 99.067963
141 261 0.001937 0.003941 0.006631 0.012066 0.026592 0.057864 0.101956 0.154467 0.216574 0.314780 0.440561 98.662636
141 262 0.000858 0.001635 0.002748 0.005169 0.011232 0.024014 0.042768 0.068973 0.106470 0.170888 0.261384 99.303856
141 263 0.000555 0.000825 0.001297 0.002787 0.006491 0.012672 0.020830 0.035224 0.060594 0.106289 0.175118 99.577316
141 264 0.000375 0.000627 0.001091 0.002419 0.005708 0.011546 0.019740 0.033522 0.056883 0.099047 0.163757 99.605278
141 265 0.000474 0.000773 0.001311 0.002941 0.007337 0.015418 0.026722 0.046104 0.080811 0.143469 0.235851 99.438789
141 266 0.001983 0.003215 0.005534 0.012456 0.030005 0.058375 0.093010 0.144713 0.224872 0.349522 0.510882 98.565430
141 267 0.001510 0.002708 0.005003 0.011794 0.031566 0.069934 0.121025 0.195967 0.315482 0.509654 0.762366 97.972992
141 268 0.000988 0.001668 0.003190 0.007967 0.022062 0.050883 0.093476 0.164120 0.287745 0.501985 0.790226 98.075691
141 269 0.003522 0.005148 0.008694 0.022026 0.064265 0.136715 0.213022 0.316531 0.479293 0.737072 1.039845 96.973869
141 270 0.005707 0.007825 0.013428 0.036146 0.110633 0.248930 0.423223 0.685354 1.104731 1.725960 2.376734 93.261322
141 271 0.005123 0.009220 0.017361 0.043781 0.134470 0.336489 0.602454 0.906260 1.274541 1.773948 2.275623 92.620728
141 272 0.004488 0.009652 0.017559 0.036373 0.099127 0.256406 0.453653 0.614641 0.786382 1.131194 1.592651 94.997871
141 273 0.007973 0.012383 0.021104 0.048783 0.133621 0.310249 0.540420 0.821790 1.211046 1.867172 2.653740 92.371712
141 274 0.013623 0.029518 0.050205 0.099474 0.317827 1.102213 2.410516 3.286716 3.512367 3.766866 3.712867 81.697807
141 275 0.011580 0.018574 0.034813 0.095801 0.323097 0.842036 1.436716 1.883723 2.252981 2.869799 3.583445 86.647438
141 276 0.007600 0.016177 0.029021 0.057511 0.151585 0.387000 0.659153 0.858922 1.144258 1.881424 3.024081 91.783272
141 277 0.019124 0.038339 0.069496 0.146037 0.408971 1.095410 2.041605 2.748576 3.172084 3.766639 4.128835 82.364883
141 278 0.040478 0.050791 0.090551 0.313656 1.260529 2.734068 3.567104 3.794862 3.693525 3.818552 3.822768 76.813118
141 279 0.012912 0.022425 0.040472 0.096345 0.292410 0.804943 1.653804 2.604127 3.416527 4.451452 5.298740 81.305840
141 280 0.011266 0.020193 0.037265 0.082783 0.204947 0.443644 0.725551 1.042884 1.498115 2.360887 3.582863 89.989601
141 281 0.034829 0.045039 0.071356 0.189653 0.598207 1.252807 1.731260 2.186622 3.015201 4.469362 5.559924 80.845734
141 282 0.034837 0.118148 0.250164 0.456700 1.332862 4.615977 8.612241 7.807031 5.080120 3.911477 3.250196 64.530251
141 283 0.006342 0.012756 0.025126 0.054186 0.146903 0.418959 0.946380 1.736682 2.929147 5.014805 7.138288 81.570419
141 284 0.002750 0.004588 0.008588 0.022142 0.065916 0.154524 0.274749 0.477588 0.893434 1.726877 2.969959 93.398880
141 285 0.036445 0.057616 0.101390 0.270271 0.875301 1.874294 2.536893 3.027691 3.853662 4.970898 5.349223 77.046318
141 286 0.059280 0.196838 0.349611 0.485962 1.039485 2.937000 5.500335 5.964380 4.788743 3.998813 3.330819 71.348732
141 287 0.002589 0.005221 0.010805 0.026209 0.075709 0.198447 0.389119 0.657442 1.096941 1.954154 3.232435 92.350929
141 288 0.003298 0.005281 0.010146 0.028606 0.092050 0.224206 0.399076 0.647969 1.055336 1.739008 2.554812 93.240211
141 289 0.126273 0.342799 0.508245 0.628829 1.064128 2.009038 2.713090 2.780410 2.842302 3.286497 3.661337 80.037048
141 290 0.067223 0.211040 0.370381 0.461369 0.665088 1.241761 1.983872 2.338956 2.358440 2.527931 2.788717 84.985222
141 291 0.006447 0.009923 0.017446 0.041954 0.112907 0.243645 0.402954 0.597694 0.843005 1.205406 1.630765 94.887856
141 292 0.012255 0.029719 0.055595 0.095177 0.182843 0.349367 0.546033 0.734824 0.956344 1.294121 1.686082 94.057640
141 293 0.004678 0.007250 0.010981 0.021060 0.045569 0.089420 0.143151 0.216145 0.327641 0.511064 0.753242 97.869804
141 294 0.005254 0.008496 0.013302 0.025003 0.051074 0.092494 0.141519 0.211285 0.320852 0.491125 0.709860 97.929733
141 295 0.002444 0.003937 0.006307 0.012489 0.026708 0.049711 0.077349 0.118177 0.184286 0.291767 0.434141 98.792686
141 296 0.001456 0.002560 0.004334 0.008588 0.018540 0.035613 0.057995 0.091168 0.143013 0.227410 0.340357 99.068970
141 297 0.003180 0.004534 0.006772 0.013522 0.029330 0.051049 0.073287 0.106722 0.161765 0.244031 0.340860 98.964951
141 298 0.007271 0.011374 0.016748 0.029969 0.058161 0.094016 0.125497 0.165780 0.229089 0.321776 0.426699 98.513618
141 299 0.003640 0.006307 0.009997 0.018150 0.035994 0.062384 0.090364 0.126897 0.182647 0.266674 0.365743 98.831207
141 300 0.003126 0.004974 0.007549 0.013833 0.028102 0.049938 0.074769 0.107597 0.154634 0.223138 0.302233 99.030106
141 301 0.009007 0.014540 0.020834 0.033775 0.059341 0.091676 0.119987 0.153597 0.203057 0.273896 0.353155 98.667137
141 302 0.018821 0.027215 0.034568 0.052373 0.087409 0.127146 0.156059 0.192334 0.251369 0.331605 0.411570 98.309532
141 303 0.020560 0.027521 0.036331 0.059848 0.102741 0.145393 0.175954 0.217210 0.277657 0.350855 0.419636 98.166290
141 304 0.035122 0.042972 0.052452 0.084821 0.145068 0.199763 0.231363 0.276087 0.346001 0.427613 0.496381 97.662361
141 305 0.050802 0.078281 0.097438 0.135236 0.208761 0.291258 0.335458 0.364562 0.409447 0.481268 0.551440 96.996048
141 306 0.034504 0.072704 0.097524 0.110729 0.144541 0.217698 0.286237 0.322835 0.355636 0.427595 0.521488 97.408508
141 307 0.013707 0.019148 0.026446 0.045151 0.080252 0.117621 0.145729 0.180231 0.228431 0.293293 0.359685 98.490311
141 308 0.008732 0.012424 0.016972 0.028367 0.050894 0.078782 0.105619 0.140509 0.186177 0.242297 0.297953 98.831276
141 309 0.004009 0.006260 0.008965 0.015230 0.028691 0.046139 0.061965 0.081941 0.111038 0.151665 0.195133 99.288963
141 310 0.003060 0.004492 0.006271 0.010679 0.019828 0.031471 0.043166 0.059511 0.083045 0.115291 0.150533 99.472656
141 311 0.001669 0.002529 0.003674 0.006479 0.012379 0.020299 0.028985 0.041569 0.060053 0.086142 0.115702 99.620514
141 312 0.001404 0.002086 0.003009 0.005339 0.010227 0.016745 0.023902 0.034501 0.050342 0.072820 0.098612 99.681015
141 313 0.001318 0.001868 0.002703 0.005034 0.009955 0.016203 0.022750 0.032812 0.047988 0.069459 0.093849 99.696060
141 314 0.001348 0.002165 0.003177 0.005428 0.010255 0.017151 0.024548 0.034672 0.049389 0.071654 0.097894 99.682320
141 315 0.002362 0.003996 0.005614 0.008531 0.014567 0.022695 0.031306 0.043285 0.060882 0.085811 0.113869 99.607086
141 316 0.002019 0.003074 0.004475 0.007563 0.013358 0.021886 0.030905 0.041728 0.055087 0.076858 0.105775 99.637276
142 143 0.000000 0.000000 0.000000 0.000000 0.000000 0.000000 0.000000 0.000000 0.000000 0.000000 0.000000 0.000000
142 144 0.037540 0.754675 12.388769 77.626953 6.909588 0.858982 0.673907 0.533077 0.095048 0.024067 0.016063 0.081331
142 145 4.872478 60.909100 23.573166 5.410546 1.264583 1.185694 1.004185 0.654900 0.384666 0.288371 0.164281 0.288034
142 146 0.374694 22.173357 58.152020 15.130436 1.149127 0.387886 0.480906 0.615839 0.599757 0.499344 0.260404 0.176228
142 147 0.140116 0.621806 0.210950 0.651367 7.232141 59.832077 27.756247 2.770508 0.278967 0.147858 0.087004 0.270954
142 148 0.001894 0.006831 0.023048 0.045467 0.076999 2.280901 56.145073 38.078987 2.383943 0.296878 0.172369 0.487611
142 149 0.001633 0.011556 0.028096 0.039789 0.225060 7.416698 62.705338 24.797630 2.364931 0.717057 0.632055 1.060156
142 150 0.005880 0.003383 0.009439 0.064933 0.105913 0.191542 2.245228 15.774116 56.860912 20.320013 2.859618 1.559021
142 151 0.000836 0.006340 0.013098 0.011427 0.014146 0.015082 0.033099 0.050278 0.457829 4.743730 31.133196 63.520939
142 152 0.000502 0.001093 0.001678 0.002952 0.003983 0.010116 0.050912 0.094949 0.220767 0.672755 4.817658 94.122635
142 153 0.002018 0.005073 0.009532 0.015791 0.020399 0.048442 0.211434 0.335007 0.647932 1.394503 5.704758 91.605110
142 154 0.006179 0.012057 0.018191 0.031282 0.056606 0.114057 0.223412 0.432842 0.861823 1.840140 3.672023 92.731384
142 155 0.007634 0.014117 0.021893 0.037885 0.064911 0.117402 0.199057 0.309628 0.455403 0.716715 1.139254 96.916107
142 156 0.012165 0.025973 0.039315 0.054125 0.074952 0.123102 0.191699 0.263989 0.351132 0.523862 0.810518 97.529167
142 157 0.018662 0.046605 0.078536 0.100521 0.114495 0.161365 0.232553 0.300914 0.371330 0.510723 0.749248 97.315048
142 158 0.018384 0.044087 0.073115 0.098808 0.122537 0.172109 0.240242 0.308736 0.385509 0.524642 0.746084 97.265747
142 159 0.009244 0.018187 0.027867 0.042477 0.064884 0.102643 0.152143 0.208007 0.277053 0.386525 0.536980 98.173988
142 160 0.003551 0.006617 0.009634 0.015274 0.026066 0.044120 0.066958 0.094978 0.134723 0.200776 0.293076 99.104225
142 161 0.002362 0.004299 0.006558 0.011155 0.019236 0.030482 0.044235 0.062720 0.091032 0.137439 0.201306 99.389175
142 162 0.000780 0.001294 0.001844 0.003228 0.006158 0.011000 0.017420 0.025856 0.037924 0.058964 0.089301 99.746231
142 163 0.001632 0.003042 0.004675 0.008076 0.015028 0.026591 0.041707 0.061550 0.091572 0.142018 0.212194 99.391914
142 164 0.003500 0.007415 0.011968 0.019438 0.033434 0.058401 0.092424 0.135034 0.197964 0.305642 0.460569 98.674217
142 165 0.000690 0.001280 0.002036 0.003753 0.007620 0.015732 0.029044 0.048106 0.075613 0.124708 0.198494 99.492920
142 166 0.000333 0.000620 0.000989 0.001862 0.004336 0.009716 0.017347 0.027685 0.043173 0.071313 0.111710 99.710915
142 167 0.002985 0.008879 0.016483 0.022344 0.032239 0.054828 0.085811 0.120119 0.165981 0.248664 0.374431 98.867241
142 168 0.000968 0.002100 0.003704 0.006724 0.014749 0.032703 0.057991 0.090385 0.139103 0.224580 0.338378 99.088615
142 169 0.000772 0.001273 0.001882 0.003549 0.008041 0.016415 0.027295 0.045295 0.078896 0.140057 0.221865 99.454659
142 170 0.001672 0.003191 0.005595 0.011620 0.027197 0.053527 0.084083 0.126657 0.196673 0.301112 0.410021 98.778648
142 171 0.007326 0.018675 0.031250 0.051247 0.114932 0.224103 0.284190 0.299002 0.342164 0.453223 0.578073 97.595818
142 172 0.001066 0.002109 0.003717 0.007534 0.018046 0.039218 0.068565 0.112272 0.187250 0.308484 0.438078 98.813660
142 173 0.000771 0.001434 0.002439 0.005009 0.011825 0.024462 0.041731 0.071186 0.125476 0.216395 0.326834 99.172440
142 174 0.005255 0.009556 0.016912 0.036528 0.078775 0.121318 0.159298 0.215270 0.296969 0.394675 0.485441 98.180000
142 175 0.005036 0.007782 0.011940 0.025954 0.062862 0.107796 0.146653 0.201779 0.283018 0.379458 0.460815 98.306908
142 176 0.000538 0.001041 0.001780 0.003499 0.007890 0.016341 0.028211 0.048904 0.090396 0.168528 0.273404 99.359474
142 177 0.000612 0.001181 0.002027 0.004262 0.011003 0.025587 0.047044 0.080822 0.138180 0.232540 0.345075 99.111664
142 178 0.003035 0.009042 0.018604 0.030182 0.055360 0.104815 0.171754 0.250165 0.339859 0.447591 0.558049 98.011543
142 179 0.000601 0.001188 0.002039 0.003994 0.009439 0.021247 0.038588 0.065361 0.110443 0.188328 0.287781 99.270988
142 180 0.000246 0.000474 0.000822 0.001716 0.004192 0.009081 0.015996 0.027397 0.047880 0.085673 0.139695 99.666824
142 181 0.000717 0.001532 0.002725 0.005006 0.010586 0.021654 0.037596 0.061564 0.100405 0.164822 0.246919 99.346474
142 182 0.000681 0.001378 0.002342 0.004387 0.009854 0.020550 0.035586 0.059549 0.100829 0.167961 0.249493 99.347389
142 183 0.000305 0.000557 0.000913 0.001789 0.004049 0.008130 0.013563 0.022276 0.037660 0.065093 0.103523 99.742142
142 184 0.000278 0.000513 0.000828 0.001538 0.003389 0.006991 0.012033 0.019488 0.031502 0.052943 0.082976 99.787521
142 185 0.000592 0.001479 0.002814 0.004739 0.008891 0.016990 0.028624 0.044094 0.065528 0.099756 0.144263 99.582230
142 186 0.000441 0.000817 0.001345 0.002450 0.005125 0.010053 0.016912 0.027025 0.042150 0.066768 0.098643 99.728271
142 187 0.000258 0.000461 0.000739 0.001391 0.002996 0.005693 0.009156 0.014428 0.022854 0.036966 0.055393 99.849670
142 188 0.000257 0.000441 0.000693 0.001309 0.002857 0.005492 0.008877 0.014020 0.022170 0.035806 0.053226 99.854851
142 189 0.000421 0.000738 0.001155 0.002123 0.004538 0.008438 0.013236 0.020446 0.031945 0.050159 0.071904 99.794899
142 190 0.000195 0.000325 0.000532 0.001094 0.002553 0.005000 0.008241 0.013506 0.022068 0.036160 0.054106 99.856216
142 191 0.000199 0.000357 0.000587 0.001151 0.002593 0.005115 0.008444 0.013630 0.021994 0.036361 0.055764 99.853806
142 192 0.000307 0.000553 0.000891 0.001709 0.003824 0.007503 0.012212 0.019522 0.031964 0.053307 0.081512 99.786697
142 193 0.000433 0.000821 0.001396 0.002696 0.006002 0.011905 0.019749 0.031736 0.051146 0.083129 0.124670 99.666313
142 194 0.000314 0.000619 0.001088 0.002132 0.004785 0.009811 0.016827 0.027571 0.044878 0.074654 0.115627 99.701691
142 195 0.000392 0.000740 0.001256 0.002486 0.005733 0.012130 0.021143 0.034887 0.057296 0.095226 0.145871 99.622849
142 196 0.001031 0.002064 0.003525 0.006648 0.014617 0.030244 0.051536 0.081875 0.129201 0.207343 0.310675 99.161240
142 197 0.001821 0.005480 0.011770 0.018826 0.030535 0.053691 0.086584 0.128004 0.184919 0.281402 0.425778 98.771187
142 198 0.000458 0.000945 0.001670 0.003161 0.007089 0.016052 0.030326 0.050647 0.079794 0.130161 0.203100 99.476601
142 199 0.000681 0.001414 0.002616 0.005485 0.013818 0.031522 0.057172 0.095013 0.157351 0.258619 0.385129 98.991180
142 200 0.003212 0.006480 0.010701 0.018490 0.036377 0.067769 0.107345 0.163673 0.255861 0.405387 0.602198 98.322502
142 201 0.001206 0.002597 0.004576 0.008485 0.018551 0.038663 0.066356 0.105246 0.168646 0.278290 0.428861 98.878525
142 202 0.000472 0.000901 0.001548 0.003106 0.007358 0.016049 0.028781 0.048305 0.080727 0.136657 0.215895 99.460205
142 203 0.000937 0.002011 0.003685 0.007221 0.017087 0.038398 0.069061 0.112254 0.182410 0.304244 0.470973 98.791725
142 204 0.003305 0.009921 0.021198 0.034488 0.057216 0.101762 0.165036 0.242065 0.346296 0.511408 0.742882 97.764420
142 205 0.000589 0.001259 0.002375 0.004744 0.011106 0.025559 0.048353 0.080415 0.128357 0.211157 0.328666 99.157425
142 206 0.000656 0.001241 0.002160 0.004386 0.010645 0.022998 0.040186 0.065762 0.109356 0.183271 0.283251 99.276093
142 207 0.003173 0.005937 0.009618 0.017694 0.038489 0.073293 0.111614 0.162096 0.247054 0.383602 0.554611 98.392822
142 208 0.001420 0.002759 0.004814 0.009233 0.020463 0.042287 0.071693 0.113009 0.181450 0.297201 0.456859 98.798813
142 209 0.003436 0.006982 0.011920 0.020907 0.042113 0.081458 0.132452 0.200786 0.309161 0.483406 0.715953 97.991425
142 210 0.002536 0.005215 0.008956 0.016254 0.036344 0.079592 0.137068 0.205561 0.308023 0.486367 0.732611 97.981468
142 211 0.012099 0.033186 0.064211 0.097676 0.157984 0.270748 0.407799 0.549696 0.735411 1.030829 1.427579 95.212784
142 212 0.012484 0.023014 0.035891 0.060314 0.122847 0.250233 0.413339 0.600660 0.855281 1.249278 1.723448 94.653214
142 213 0.025559 0.062826 0.107937 0.156730 0.259787 0.459702 0.688155 0.903502 1.185008 1.627038 2.156052 92.367706
142 214 0.024286 0.066003 0.117270 0.159470 0.248451 0.456251 0.721308 0.960939 1.253869 1.746211 2.371598 91.874344
142 215 0.013861 0.032662 0.059628 0.105261 0.231960 0.526236 0.911103 1.266704 1.678050 2.275177 2.871055 90.028305
142 216 0.093411 0.264105 0.501313 0.730709 1.087016 1.619893 2.055719 2.228992 2.386614 2.696737 3.055190 83.280304
142 217 0.058599 0.159983 0.288396 0.456980 0.868291 1.635855 2.351398 2.644163 2.752837 2.902366 2.956497 82.924637
142 218 0.084262 0.149909 0.188088 0.281586 0.649818 1.501172 2.452707 3.078113 3.420548 3.523661 3.251769 81.418365
142 219 0.458283 1.181763 1.527650 1.657354 2.316656 3.281388 3.378940 2.874367 2.690073 2.891618 3.188968 74.552940
142 220 0.703046 1.901161 2.416426 2.126184 1.973152 2.211953 2.360748 2.259928 2.233540 2.466721 2.888200 76.458939
142 221 0.174935 0.414929 0.559858 0.759717 1.604371 3.414574 4.408572 3.835028 3.180536 3.107435 3.173175 75.366875
142 222 0.166548 0.622046 1.184722 1.494946 2.322956 3.934444 4.895189 4.576561 4.234879 4.305736 4.608441 67.653534
142 223 1.586712 3.065505 2.775361 2.389138 3.024274 4.030567 4.171106 3.831959 4.005060 4.766893 5.468868 60.884552
142 224 0.565670 2.045513 2.964282 2.726239 2.827830 3.426832 3.724612 3.564798 3.665151 4.296452 5.159218 65.033401
142 225 0.319629 0.653336 0.723756 0.830404 1.729566 4.564683 7.641778 7.936839 7.305089 7.550058 7.524052 53.220810
142 226 0.301138 0.871853 1.549087 2.461560 4.632469 7.345732 8.561896 8.305238 7.920603 7.845478 7.462066 42.742878
142 227 0.734563 2.158598 2.951244 2.944208 3.536313 4.748264 5.568006 5.717917 6.083648 6.953896 7.584899 51.018448
142 228 0.326627 0.684106 0.877858 1.203618 2.484989 5.319772 7.732508 8.281982 8.538047 9.187621 8.826696 46.536179
142 229 0.466595 2.098815 4.050684 4.122865 4.442260 6.022991 7.410781 7.457009 7.390723 7.710999 7.517311 41.308968
142 230 0.233458 0.783210 1.663057 2.629199 4.412474 7.550679 10.042490 10.066944 9.027673 8.289827 7.466057 37.834930
142 231 0.066459 0.140488 0.232289 0.495880 1.613035 4.538631 7.898465 9.721394 10.279381 10.008450 8.526166 46.479362
142 232 0.483486 1.621701 2.381278 2.500590 3.456952 5.223931 5.735951 4.904041 4.445725 4.706133 5.131646 59.408569
142 233 0.954021 2.968092 4.021124 3.292580 2.743407 2.676584 2.544080 2.310954 2.283128 2.585374 3.160387 70.460274
142 234 0.049605 0.142765 0.267790 0.509900 1.466428 4.056101 6.434643 6.208758 5.161016 4.800601 4.507416 66.394981
142 235 0.018941 0.043160 0.069435 0.145064 0.542084 1.927150 3.761240 4.537325 4.607045 4.667767 4.230829 75.449959
142 236 0.166753 0.920712 2.084646 2.137277 1.907215 2.131958 2.262903 2.020380 1.828616 1.893713 2.153326 80.492493
142 237 0.106997 0.460133 1.196703 1.735311 1.929306 2.230989 2.391363 2.231512 2.027005 2.014425 2.201731 81.474525
142 238 0.002825 0.007191 0.014970 0.033382 0.100035 0.302526 0.698561 1.285087 2.026448 2.750901 3.040156 89.737923
142 239 0.010384 0.019196 0.033270 0.074638 0.205697 0.478524 0.874353 1.434450 2.225330 3.062455 3.515691 88.066010
142 240 0.009099 0.022769 0.047529 0.099657 0.241268 0.543635 0.968310 1.446111 1.966610 2.538276 3.008351 89.108383
142 241 0.036011 0.092765 0.164468 0.258891 0.497474 1.004846 1.571340 1.978404 2.417684 3.142929 3.855203 84.979980
142 242 0.164336 0.387630 0.630694 0.927852 1.441203 2.027473 2.304478 2.388637 2.611313 3.087752 3.602014 80.426613
142 243 0.381232 0.526745 0.652907 1.016837 1.687370 2.234686 2.428209 2.622272 2.984382 3.387173 3.643631 78.434555
142 244 0.048936 0.106463 0.188445 0.343324 0.730940 1.406350 2.062433 2.547011 3.075904 3.794134 4.327802 81.368263
142 245 0.104901 0.323969 0.628153 0.898623 1.387366 2.053658 2.436745 2.539815 2.804715 3.338007 3.852146 79.631897
142 246 0.149791 0.207820 0.291429 0.518026 0.938609 1.354722 1.680169 2.058516 2.562004 3.124248 3.576073 83.538589
142 247 0.134367 0.249550 0.404342 0.700005 1.214008 1.669896 1.932266 2.205688 2.661642 3.180604 3.590230 82.057396
142 248 0.033596 0.067407 0.117978 0.217482 0.442300 0.779430 1.114829 1.462144 1.925296 2.502542 3.004712 88.332283
142 249 0.099072 0.159191 0.224022 0.370700 0.675979 1.037742 1.291229 1.530772 1.901196 2.411687 2.894298 87.404106
142 250 0.035231 0.098836 0.186642 0.263577 0.415479 0.706218 1.028042 1.285952 1.573586 2.009674 2.500211 89.896545
142 251 0.011147 0.020719 0.033662 0.061429 0.136809 0.289382 0.480706 0.690445 0.968509 1.386472 1.836431 94.084290
142 252 0.052603 0.112374 0.179159 0.277315 0.485310 0.782122 1.032515 1.245974 1.534773 1.915031 2.268775 90.114052
142 253 0.038813 0.121552 0.230067 0.307813 0.468668 0.795298 1.109519 1.290674 1.497582 1.881357 2.329361 89.929291
142 254 0.009260 0.019544 0.034307 0.060108 0.123322 0.250304 0.412146 0.587094 0.813055 1.165774 1.566537 94.958549
142 255 0.007016 0.011865 0.018639 0.037022 0.091053 0.189700 0.303486 0.444334 0.662204 0.985905 1.315937 95.932838
142 256 0.019234 0.050428 0.095835 0.149623 0.246424 0.392192 0.537137 0.682408 0.891560 1.216699 1.606797 94.111664
142 257 0.016493 0.026799 0.041640 0.081346 0.172742 0.283909 0.377933 0.503844 0.713157 1.015270 1.330480 95.436386
142 258 0.006011 0.011968 0.020471 0.038000 0.080266 0.152623 0.240141 0.358598 0.548870 0.840473 1.175670 96.526909
142 259 0.003281 0.006811 0.011872 0.021937 0.046409 0.092408 0.154272 0.242906 0.386102 0.618879 0.916761 97.498367
142 260 0.002706 0.005342 0.009073 0.017009 0.037300 0.077374 0.132867 0.211783 0.337722 0.545884 0.813427 97.809509
142 261 0.003970 0.010191 0.020513 0.035594 0.065297 0.122292 0.203869 0.312684 0.470077 0.723110 1.060718 96.971687
142 262 0.001284 0.002978 0.005306 0.009085 0.018273 0.038376 0.068434 0.110640 0.177894 0.302398 0.490060 98.775269
142 263 0.000836 0.001457 0.002440 0.005095 0.012223 0.025967 0.046353 0.082013 0.147691 0.264700 0.431988 98.979240
142 264 0.000740 0.001424 0.002594 0.005357 0.012431 0.026403 0.047781 0.084111 0.149620 0.267318 0.443171 98.959053
142 265 0.001254 0.002343 0.004218 0.009191 0.022673 0.048001 0.083512 0.141155 0.244363 0.424063 0.675429 98.343796
142 266 0.011322 0.020036 0.032005 0.057337 0.108221 0.179580 0.264054 0.397783 0.629936 0.993431 1.459092 95.847206
142 267 0.014544 0.029599 0.049992 0.087112 0.166923 0.293765 0.445171 0.650670 0.977041 1.470775 2.056618 93.757790
142 268 0.008929 0.017547 0.032416 0.066995 0.154607 0.304132 0.481543 0.709348 1.043857 1.517288 2.035321 93.628021
142 269 0.053469 0.083478 0.115682 0.192007 0.355715 0.569801 0.776802 1.060536 1.529392 2.191388 2.892416 90.179314
142 270 0.108313 0.176168 0.244561 0.413788 0.802401 1.311581 1.739443 2.215427 2.924832 3.709091 4.211157 82.143242
142 271 0.111405 0.288544 0.517918 0.773110 1.166319 1.681633 2.078854 2.331378 2.685585 3.209595 3.730162 81.425499
142 272 0.064140 0.202973 0.365338 0.443967 0.617105 1.013625 1.461022 1.775398 2.093588 2.596422 3.148623 86.217804
142 273 0.083712 0.165482 0.255256 0.436550 0.902813 1.646031 2.342883 2.885615 3.396989 3.923432 4.170776 79.790459
142 274 0.254989 0.780035 1.333282 1.754640 2.585310 3.610192 3.882068 3.575061 3.513851 3.787751 3.983181 70.939644
142 275 0.304020 0.726778 1.097371 1.420563 1.961479 2.622944 3.044222 3.288210 3.685529 4.209788 4.496469 73.142632
142 276 0.075218 0.217433 0.373841 0.490092 0.817194 1.530785 2.340086 2.886479 3.389967 4.028476 4.462924 79.387505
142 277 0.145609 0.321559 0.586946 1.056075 1.884315 2.717344 3.319270 3.981507 4.674103 4.850330 4.531043 71.931900
142 278 0.696734 0.797033 1.125381 2.488132 4.261482 4.428764 3.884028 3.805204 4.131876 4.342477 4.199792 65.839096
142 279 0.145472 0.276650 0.512068 1.128246 2.227777 3.072674 3.428192 3.841109 4.679290 5.424396 5.415699 69.848427
142 280 0.065676 0.134226 0.226627 0.391735 0.730093 1.178258 1.632803 2.299495 3.377542 4.463677 5.096936 80.402931
142 281 0.193638 0.246439 0.311796 0.608858 1.353065 2.059294 2.425887 3.070302 4.534063 6.171854 6.424108 72.600700
142 282 0.112561 0.376915 0.657006 0.993007 2.719038 6.486874 7.644108 5.653543 4.349512 4.039179 3.585707 63.382549
142 283 0.042199 0.094272 0.165228 0.306673 0.715613 1.435529 2.221217 3.227742 4.945820 6.742551 7.322564 72.780594
142 284 0.007053 0.014309 0.026058 0.054573 0.125267 0.261276 0.438482 0.694259 1.148465 1.946709 3.046941 92.236610
142 285 0.075870 0.122015 0.169176 0.329836 0.806430 1.456074 1.997916 2.763812 4.040778 5.304239 5.639374 77.294479
142 286 0.072074 0.274659 0.489657 0.528738 0.779189 1.768765 3.376481 4.956635 6.201601 6.068019 4.679144 70.805038
142 287 0.004220 0.010756 0.020168 0.038786 0.101140 0.273810 0.498505 0.668385 0.879344 1.423772 2.362380 93.718735
142 288 0.002667 0.006042 0.011687 0.025844 0.072354 0.184766 0.340339 0.537146 0.851810 1.372514 1.998507 94.596329
142 289 0.059119 0.191897 0.326256 0.396277 0.612655 1.166223 1.841579 2.350120 2.775604 3.225987 3.513540 83.540749
142 290 0.028877 0.131809 0.374505 0.501130 0.517849 0.711342 1.054656 1.383623 1.687577 2.143755 2.759239 88.705635
142 291 0.004842 0.009183 0.015953 0.031387 0.074674 0.177224 0.332779 0.501262 0.662315 0.892987 1.175332 96.122063
142 292 0.011975 0.036887 0.078118 0.119829 0.188569 0.313392 0.467368 0.630608 0.847772 1.170193 1.574514 94.560776
142 293 0.003027 0.005379 0.009120 0.017668 0.038239 0.079658 0.141108 0.228943 0.353829 0.543786 0.785404 97.793839
142 294 0.006116 0.011334 0.017732 0.030574 0.061207 0.111980 0.169616 0.244950 0.367534 0.560491 0.798890 97.619576
142 295 0.002599 0.004757 0.007756 0.014133 0.029183 0.056246 0.090702 0.138334 0.214336 0.341647 0.511362 98.588943
142 296 0.001752 0.003441 0.005571 0.009734 0.019887 0.038666 0.063402 0.098899 0.157923 0.259853 0.401821 98.939056
142 297 0.003207 0.005210 0.007438 0.012752 0.025475 0.045273 0.067192 0.098471 0.151783 0.240643 0.356972 98.985588
142 298 0.005165 0.008729 0.012192 0.019777 0.038172 0.067018 0.098766 0.142153 0.212675 0.321588 0.450676 98.623085
142 299 0.001976 0.003868 0.006251 0.010981 0.023018 0.045291 0.073374 0.110527 0.167858 0.261652 0.381170 98.914032
142 300 0.001376 0.002623 0.004267 0.007619 0.015970 0.032294 0.054125 0.083157 0.127093 0.203085 0.306743 99.161652
142 301 0.003124 0.005934 0.009273 0.015372 0.029868 0.055049 0.084542 0.121237 0.176496 0.264957 0.374691 98.859451
142 302 0.003954 0.007005 0.010883 0.019026 0.038868 0.072810 0.110726 0.155612 0.219699 0.316853 0.428642 98.615921
142 303 0.003623 0.006055 0.009478 0.017778 0.038476 0.072591 0.110752 0.161068 0.238194 0.349476 0.467525 98.524986
142 304 0.005842 0.009123 0.013978 0.026994 0.059789 0.109484 0.160507 0.228242 0.331528 0.466329 0.589827 97.998360
142 305 0.012606 0.024513 0.040702 0.070158 0.138515 0.241259 0.331741 0.407674 0.493121 0.605820 0.715132 96.918762
142 306 0.008902 0.022413 0.038488 0.054465 0.092384 0.173676 0.268582 0.343986 0.421342 0.541695 0.669817 97.364250
142 307 0.002763 0.004823 0.008071 0.015399 0.032801 0.062753 0.098319 0.143495 0.207761 0.304377 0.413148 98.706284
142 308 0.002980 0.005301 0.008344 0.014524 0.027977 0.048909 0.072575 0.104228 0.152490 0.224376 0.308438 99.029854
142 309 0.001346 0.002439 0.003948 0.007107 0.014411 0.026786 0.042034 0.062640 0.093078 0.139665 0.195688 99.410858
142 310 0.001202 0.002128 0.003380 0.006077 0.012391 0.022492 0.034324 0.050418 0.074837 0.111644 0.154738 99.526367
142 311 0.000807 0.001413 0.002274 0.004153 0.008374 0.015235 0.023728 0.035615 0.053408 0.080883 0.114675 99.659439
142 312 0.000821 0.001368 0.002078 0.003690 0.007372 0.013342 0.020700 0.031251 0.047536 0.072776 0.103627 99.695435
142 313 0.000712 0.001147 0.001781 0.003379 0.007150 0.013047 0.019937 0.029959 0.045520 0.069511 0.098334 99.709526
142 314 0.000710 0.001239 0.001959 0.003529 0.007172 0.013397 0.021177 0.031801 0.047147 0.071532 0.102065 99.698273
142 315 0.001406 0.002655 0.004198 0.006871 0.012652 0.021376 0.031538 0.045456 0.065812 0.095007 0.127832 99.585190
142 316 0.001427 0.002309 0.003483 0.005961 0.010878 0.018919 0.028226 0.039546 0.053781 0.077582 0.109925 99.647964
143 144 0.000000 0.000000 0.000000 0.000000 0.000000 0.000000 0.000000 0.000000 0.000000 0.000000 0.000000 0.000000
143 145 0.044664 0.876061 12.525166 76.114204 7.830899 1.080080 0.749695 0.533788 0.097733 0.028022 0.020848 0.098849
143 146 5.411961 61.760372 22.456778 5.139891 1.252502 1.264935 1.078250 0.673591 0.361376 0.246653 0.132750 0.220942
143 147 0.500883 25.391186 57.047417 13.752831 1.042896 0.359607 0.404429 0.451308 0.410141 0.347077 0.173873 0.118354
143 148 0.156673 0.691266 0.234613 0.599372 6.782776 59.010006 28.483618 3.078033 0.368660 0.199027 0.103565 0.292395
143 149 0.004452 0.009500 0.026104 0.057802 0.136930 3.611070 59.752308 33.314430 2.073105 0.270669 0.143844 0.599786
143 150 0.005244 0.022346 0.049570 0.099248 0.619357 12.365909 63.694221 19.377760 1.760321 0.523785 0.447530 1.034710
143 151 0.011750 0.009247 0.040487 0.265980 0.341173 0.514358 4.082049 18.510004 49.337513 18.856071 4.013623 4.017745
143 152 0.002788 0.012928 0.025251 0.028790 0.045120 0.057648 0.132112 0.197723 1.304276 8.333325 36.506218 53.353821
143 153 0.003502 0.008034 0.013534 0.024402 0.043484 0.126567 0.560681 0.937080 2.158723 4.538327 15.141836 76.443825
143 154 0.015808 0.025346 0.036713 0.072577 0.125724 0.287771 0.982833 1.369780 2.484611 4.346562 12.003456 78.248825
143 155 0.026012 0.036926 0.050288 0.090563 0.145964 0.231132 0.369220 0.622862 1.069018 1.932027 3.405347 92.020645
143 156 0.017342 0.025265 0.031477 0.050029 0.086136 0.157131 0.257796 0.389292 0.577425 0.937715 1.515196 95.955200
143 157 0.021729 0.034755 0.045396 0.067463 0.104951 0.177342 0.272820 0.382539 0.518896 0.764304 1.141705 96.468102
143 158 0.037952 0.057234 0.069067 0.097387 0.145281 0.228891 0.334944 0.460326 0.617253 0.869610 1.223043 95.859016
143 159 0.021395 0.028128 0.035139 0.058637 0.096552 0.141826 0.191952 0.263790 0.370661 0.534817 0.758465 97.498634
143 160 0.007363 0.010496 0.013164 0.021423 0.036936 0.058958 0.084546 0.118699 0.169648 0.253644 0.373581 98.851547
143 161 0.007323 0.010256 0.011936 0.017911 0.028681 0.042136 0.058135 0.083029 0.123265 0.186439 0.272473 99.158409
143 162 0.001283 0.001907 0.002694 0.005029 0.009833 0.016589 0.024892 0.036359 0.052972 0.079313 0.114454 99.654678
143 163 0.003626 0.005611 0.007544 0.012866 0.023437 0.038386 0.056157 0.081070 0.119449 0.178886 0.256509 99.216461
143 164 0.007722 0.013875 0.018767 0.028810 0.048728 0.079357 0.116150 0.166495 0.249949 0.386170 0.567345 98.316635
143 165 0.001258 0.001990 0.002903 0.005558 0.011810 0.023441 0.040080 0.064056 0.100433 0.161876 0.247795 99.338806
143 166 0.002173 0.003480 0.005316 0.010731 0.023111 0.042022 0.063342 0.092800 0.142561 0.226767 0.338114 99.049583
143 167 0.006716 0.011742 0.014659 0.020854 0.038047 0.070383 0.106493 0.146300 0.200121 0.289620 0.403097 98.691963
143 168 0.003278 0.005746 0.009474 0.019571 0.043919 0.075340 0.099810 0.133886 0.196688 0.297806 0.413565 98.700920
143 169 0.002297 0.002457 0.003460 0.008273 0.021125 0.039795 0.062822 0.100844 0.148295 0.200287 0.250441 99.159904
143 170 0.006949 0.009090 0.014880 0.035120 0.076655 0.105441 0.115625 0.140652 0.195257 0.283115 0.374918 98.642303
143 171 0.095675 0.115521 0.082915 0.083849 0.128226 0.195237 0.228855 0.254427 0.317596 0.442415 0.581694 97.473595
143 172 0.007509 0.010914 0.016458 0.035993 0.083469 0.126468 0.140716 0.162626 0.212920 0.296851 0.384483 98.521599
143 173 0.002747 0.003279 0.005654 0.016543 0.045429 0.073426 0.096264 0.134919 0.185459 0.240425 0.291050 98.904808
143 174 0.044601 0.035690 0.042181 0.080770 0.132143 0.148584 0.158624 0.204675 0.279520 0.361741 0.439030 98.072449
143 175 0.051311 0.032815 0.032927 0.066942 0.124921 0.145878 0.151301 0.196080 0.276156 0.364851 0.437061 98.119751
143 176 0.001776 0.002484 0.004081 0.010434 0.028972 0.053665 0.076549 0.114408 0.174833 0.245195 0.302896 98.984703
143 177 0.001741 0.002523 0.004591 0.012428 0.034106 0.062330 0.089033 0.130654 0.195891 0.279680 0.357614 98.829414
143 178 0.011653 0.019977 0.026462 0.039551 0.072375 0.126185 0.183097 0.246086 0.324254 0.422645 0.511147 98.016571
143 179 0.001422 0.002318 0.003863 0.008347 0.020158 0.038454 0.057853 0.086747 0.134929 0.210641 0.298657 99.136612
143 180 0.000430 0.000652 0.001048 0.002313 0.005686 0.011551 0.019716 0.034996 0.063158 0.109145 0.165833 99.585472
143 181 0.000879 0.001384 0.002197 0.004588 0.010730 0.020758 0.033375 0.054766 0.091963 0.149668 0.217733 99.411957
143 182 0.000958 0.001510 0.002466 0.005221 0.011822 0.021659 0.034089 0.055848 0.091448 0.142972 0.203625 99.428383
143 183 0.000410 0.000617 0.000964 0.001993 0.004470 0.008279 0.013073 0.021440 0.036096 0.060266 0.091780 99.760612
143 184 0.000337 0.000506 0.000771 0.001577 0.003588 0.006630 0.010222 0.016104 0.026332 0.043688 0.066509 99.823730
143 185 0.000564 0.001039 0.001627 0.002888 0.006272 0.012875 0.021827 0.033732 0.050160 0.075368 0.104727 99.688919
143 186 0.000433 0.000630 0.000959 0.001933 0.004319 0.007895 0.012221 0.019259 0.030825 0.049224 0.071962 99.800339
143 187 0.000248 0.000365 0.000554 0.001093 0.002339 0.004212 0.006654 0.010706 0.017063 0.027343 0.040689 99.888733
143 188 0.000281 0.000402 0.000594 0.001187 0.002636 0.004708 0.007140 0.011130 0.017499 0.027566 0.039773 99.887085
143 189 0.000396 0.000591 0.000884 0.001704 0.003687 0.006516 0.009813 0.015032 0.023168 0.035738 0.050597 99.851875
143 190 0.000228 0.000339 0.000524 0.001083 0.002460 0.004394 0.006674 0.010570 0.016959 0.027214 0.039782 99.889771
143 191 0.000215 0.000337 0.000527 0.001065 0.002401 0.004455 0.006982 0.011027 0.017277 0.027384 0.040330 99.888000
143 192 0.000264 0.000416 0.000653 0.001337 0.003065 0.005707 0.008927 0.014265 0.023298 0.037918 0.056226 99.847923
143 193 0.000373 0.000594 0.000934 0.001879 0.004261 0.007986 0.012672 0.020539 0.033850 0.055413 0.082558 99.778938
143 194 0.000291 0.000472 0.000759 0.001548 0.003524 0.006770 0.010951 0.017913 0.029587 0.049708 0.076852 99.801620
143 195 0.000317 0.000506 0.000828 0.001775 0.004146 0.007934 0.012726 0.020878 0.034970 0.059077 0.092273 99.764565
143 196 0.000640 0.001020 0.001680 0.003617 0.008748 0.017713 0.029596 0.049516 0.084481 0.142953 0.219229 99.440804
143 197 0.001041 0.002027 0.003197 0.005629 0.012646 0.028214 0.051067 0.082303 0.127505 0.201018 0.293242 99.192116
143 198 0.000364 0.000597 0.000994 0.002069 0.004756 0.009706 0.016542 0.027451 0.045663 0.079109 0.129933 99.682823
143 199 0.000496 0.000812 0.001396 0.003113 0.007607 0.015471 0.026133 0.044825 0.080165 0.142824 0.232935 99.444221
143 200 0.001668 0.002642 0.004185 0.008405 0.018982 0.037849 0.063590 0.105248 0.175298 0.288745 0.437758 98.855629
143 201 0.000952 0.001620 0.002653 0.005363 0.012311 0.024556 0.040713 0.066767 0.112380 0.190019 0.294990 99.247673
143 202 0.000366 0.000573 0.000944 0.002042 0.004938 0.010176 0.017411 0.029201 0.049229 0.083953 0.134225 99.666939
143 203 0.000729 0.001197 0.002015 0.004349 0.010637 0.022086 0.037454 0.062811 0.109131 0.189165 0.299558 99.260864
143 204 0.002839 0.005747 0.008954 0.014351 0.028535 0.059323 0.104604 0.165428 0.251726 0.388033 0.561661 98.408798
143 205 0.000770 0.001252 0.002025 0.004142 0.009780 0.020199 0.033867 0.053725 0.086260 0.143784 0.225632 99.418571
143 206 0.000939 0.001419 0.002286 0.004871 0.011602 0.022342 0.035182 0.054900 0.088528 0.143084 0.214654 99.420197
143 207 0.005804 0.007859 0.010307 0.018023 0.036040 0.061740 0.090160 0.134651 0.210296 0.324265 0.463134 98.637718
143 208 0.002546 0.004056 0.006211 0.011562 0.024432 0.045330 0.069475 0.103843 0.161555 0.257906 0.388435 98.924652
143 209 0.003926 0.006160 0.009524 0.017717 0.036227 0.066307 0.104087 0.159917 0.247998 0.382604 0.559080 98.406448
143 210 0.003684 0.005490 0.008151 0.015956 0.036563 0.071549 0.110317 0.162532 0.249614 0.397860 0.595641 98.342636
143 211 0.015838 0.028435 0.040782 0.062511 0.115195 0.214908 0.336203 0.473666 0.653196 0.916331 1.229956 95.912979
143 212 0.016400 0.019849 0.026906 0.052501 0.112263 0.201247 0.297246 0.431734 0.632268 0.930207 1.295013 95.984360
143 213 0.022109 0.033373 0.047877 0.082862 0.159760 0.283974 0.422353 0.592372 0.833404 1.199213 1.654482 94.668221
143 214 0.024464 0.037545 0.049440 0.080659 0.161069 0.307841 0.467320 0.643300 0.898196 1.315808 1.841809 94.172546
143 215 0.013846 0.022559 0.038316 0.079878 0.181666 0.354070 0.550028 0.791435 1.141883 1.687480 2.373309 92.765526
143 216 0.055015 0.084332 0.125768 0.226962 0.463667 0.875801 1.366583 1.895014 2.465271 3.123202 3.698888 85.619499
143 217 0.024850 0.038678 0.060864 0.123879 0.294038 0.589929 0.934270 1.376862 2.023548 2.910407 3.769393 87.853279
143 218 0.042294 0.054904 0.083257 0.187189 0.452774 0.818736 1.144259 1.577804 2.278300 3.275197 4.279591 85.805695
143 219 0.275021 0.381630 0.504082 0.879806 1.739667 2.834233 3.461916 3.730194 4.080328 4.659933 5.011932 72.441254
143 220 0.196967 0.327734 0.466979 0.819568 1.722241 3.263985 4.426528 4.577822 4.362258 4.397056 4.397674 71.041183
143 221 0.069037 0.072789 0.098347 0.220947 0.551663 1.073219 1.604054 2.249075 3.194492 4.683524 6.160886 80.021965
143 222 0.115630 0.241749 0.394105 0.638307 1.179486 2.184837 3.363846 4.475346 5.742260 7.424963 8.651345 65.588120
143 223 0.660213 0.592315 0.733764 1.584771 3.506464 5.439405 5.929076 5.690709 5.570426 5.860069 6.141138 58.291649
143 224 0.134661 0.225796 0.348783 0.690258 1.667214 3.572826 5.287920 5.983340 6.221390 6.579153 6.624606 62.664051
143 225 0.100204 0.100566 0.140078 0.362092 1.013417 1.908189 2.699201 3.735961 5.370505 7.927813 10.552004 66.089973
143 226 0.208845 0.320872 0.572231 1.299221 2.850760 4.865270 6.808163 8.566385 9.951549 10.826805 10.227342 43.502560
143 227 0.596183 0.980190 1.226287 1.817701 3.372294 5.621000 6.553292 6.097354 5.799928 6.290527 6.928302 54.716946
143 228 0.151322 0.158737 0.207756 0.488478 1.349885 2.634989 3.542105 4.511668 6.342055 9.063324 10.894847 60.654831
143 229 0.108285 0.264855 0.450129 0.834559 2.277064 5.767247 8.633259 8.778323 8.219415 8.391399 8.332558 47.942905
143 230 0.206379 0.464577 0.868828 1.598008 3.136544 5.576254 7.802836 9.015092 9.573088 10.152583 9.933134 41.672676
143 231 0.069577 0.091924 0.157166 0.393827 0.989767 1.864181 2.872359 4.378199 6.564814 9.147054 10.950830 62.520302
143 232 0.080861 0.137629 0.201010 0.389620 1.013508 2.256156 3.456676 4.397897 5.595850 7.132639 7.809492 67.528664
143 233 0.248946 0.447802 0.694346 1.300994 2.753920 4.632810 5.395913 5.072538 4.506783 4.393159 4.537129 66.015663
143 234 0.101246 0.156923 0.247114 0.460771 0.859765 1.488431 2.247696 3.169658 4.323030 5.849720 7.223815 73.871826
143 235 0.017644 0.021730 0.032618 0.079424 0.206696 0.390375 0.586096 0.947192 1.709705 3.097461 4.826640 88.084419
143 236 0.024192 0.050370 0.080024 0.149884 0.415685 1.158219 2.142998 2.744020 3.009643 3.400114 3.521262 83.303589
143 237 0.056280 0.105833 0.181870 0.350649 0.719893 1.335572 2.005399 2.523215 2.803634 3.072195 3.294542 83.550919
143 238 0.004168 0.007265 0.012921 0.028643 0.067689 0.141251 0.249585 0.431419 0.743655 1.267013 1.987914 95.058479
143 239 0.010008 0.013249 0.020249 0.047430 0.119487 0.225778 0.346913 0.566366 0.992026 1.683691 2.527145 93.447662
143 240 0.009157 0.015649 0.027057 0.060878 0.159909 0.345383 0.571718 0.890994 1.408476 2.171062 2.974527 91.365189
143 241 0.067928 0.100393 0.142652 0.268063 0.593187 1.122157 1.613905 2.055303 2.602270 3.430527 4.202528 83.801094
143 242 0.467283 0.519390 0.594874 0.978698 1.747477 2.426403 2.668088 2.936068 3.458138 4.127673 4.588391 75.487518
143 243 1.230549 0.761209 0.715690 1.305595 2.241576 2.745260 2.892374 3.300074 3.767294 4.087963 4.210100 72.742310
143 244 0.369385 0.423085 0.536132 0.992506 1.946273 2.834255 3.143133 3.302515 3.621907 4.164543 4.595175 74.071083
143 245 0.892198 1.191139 1.175485 1.419485 2.179589 3.066896 3.400028 3.461620 3.705400 4.120892 4.383686 71.003586
143 246 1.059972 0.706655 0.648648 1.100243 1.882472 2.361357 2.540683 2.897280 3.336547 3.715864 3.936777 75.813499
143 247 1.147803 0.935679 0.889962 1.364241 2.070462 2.446105 2.596205 2.979527 3.488552 3.881751 4.108046 74.091675
143 248 0.311491 0.337227 0.387156 0.660299 1.206760 1.688385 1.903852 2.145764 2.535551 3.023418 3.444171 82.355927
143 249 0.608236 0.444526 0.416407 0.688968 1.169295 1.533527 1.741090 2.102220 2.580933 3.081556 3.502696 82.130554
143 250 0.154588 0.249718 0.309812 0.445197 0.771312 1.237409 1.577962 1.823517 2.156302 2.655916 3.122181 85.496086
143 251 0.052214 0.055913 0.077634 0.170751 0.390117 0.657323 0.898347 1.204085 1.561376 1.979579 2.387249 90.565414
143 252 0.194594 0.209000 0.255475 0.450783 0.788191 1.087322 1.286926 1.555729 1.914159 2.320503 2.697106 87.240211
143 253 0.206966 0.346659 0.360899 0.426444 0.668101 1.069296 1.380526 1.598154 1.891931 2.341145 2.769244 86.940643
143 254 0.050461 0.071365 0.098624 0.171969 0.322072 0.520092 0.699428 0.896926 1.145756 1.500280 1.900154 92.622879
143 255 0.032845 0.035954 0.051243 0.117541 0.265532 0.413021 0.526460 0.707602 0.971500 1.290908 1.605316 93.982079
143 256 0.116368 0.153389 0.175321 0.242670 0.372652 0.532410 0.676663 0.863640 1.147863 1.529617 1.936062 92.253342
143 257 0.130751 0.098514 0.099512 0.178425 0.318052 0.430770 0.524877 0.706307 0.966093 1.256327 1.531939 93.758430
143 258 0.026628 0.037441 0.053983 0.103880 0.205680 0.318897 0.420520 0.574610 0.814512 1.127711 1.451540 94.864594
143 259 0.008452 0.012844 0.020585 0.042950 0.093606 0.165504 0.247883 0.371269 0.554970 0.809709 1.098391 96.573837
143 260 0.006882 0.009861 0.015010 0.030134 0.064964 0.118484 0.183760 0.283775 0.438002 0.665596 0.937877 97.245659
143 261 0.011704 0.021405 0.031745 0.050209 0.090760 0.164303 0.261389 0.395764 0.591692 0.882861 1.235789 96.262375
143 262 0.003387 0.005825 0.008281 0.013525 0.025968 0.049551 0.080908 0.127120 0.203100 0.337009 0.527913 98.617416
143 263 0.001790 0.002491 0.003814 0.008143 0.018528 0.034891 0.056681 0.096877 0.169000 0.287813 0.450261 98.869713
143 264 0.001900 0.002925 0.004523 0.008922 0.018985 0.035290 0.056577 0.093291 0.158266 0.267674 0.422967 98.928680
143 265 0.003278 0.004622 0.006883 0.014142 0.031220 0.056244 0.085904 0.138115 0.232978 0.388166 0.598515 98.439934
143 266 0.015221 0.019613 0.026199 0.048712 0.097594 0.164602 0.241041 0.371070 0.591841 0.916998 1.318645 96.188461
143 267 0.023799 0.033127 0.044357 0.079919 0.163583 0.287479 0.423491 0.630086 0.971141 1.476782 2.071304 93.794930
143 268 0.019778 0.028347 0.043684 0.091814 0.200487 0.341843 0.482108 0.695543 1.045537 1.561629 2.181243 93.307983
143 269 0.126378 0.112499 0.121936 0.234080 0.467790 0.658091 0.779527 1.058023 1.583976 2.292878 3.046188 89.518639
143 270 0.243061 0.218863 0.251713 0.517109 1.059267 1.521345 1.842756 2.408117 3.240089 4.032994 4.484762 80.179924
143 271 0.187896 0.247690 0.328973 0.615559 1.260740 1.998075 2.496753 2.961480 3.540733 4.202174 4.643579 77.516342
143 272 0.189079 0.238521 0.258545 0.389266 0.770458 1.413438 2.035761 2.555916 3.038304 3.590860 3.984943 81.534912
143 273 0.334381 0.325051 0.376772 0.761287 1.633177 2.392766 2.700591 3.098523 3.724120 4.333451 4.590608 75.729279
143 274 1.581595 2.060290 1.768728 2.050468 3.092056 4.164818 4.335677 4.139726 4.142069 4.350691 4.368522 63.945358
143 275 1.114631 1.149346 1.150759 1.824385 3.224399 4.325990 4.419065 4.298733 4.258048 4.348368 4.291615 65.594658
143 276 0.289255 0.315571 0.375160 0.832602 2.271432 3.903459 4.475882 4.536721 4.498419 4.530035 4.296714 69.674751
143 277 1.484920 1.281951 1.366866 2.574264 4.583715 4.848249 4.117310 3.869916 3.904524 3.909347 3.783882 64.275055
143 278 7.509339 2.911328 2.268122 3.488279 4.421548 4.018206 3.618652 3.793665 3.881690 3.693342 3.458452 56.937378
143 279 2.384743 1.839960 1.629601 2.798276 4.836570 5.216736 4.289124 3.815059 3.864241 4.016305 3.897832 61.411552
143 280 0.599943 0.494720 0.683115 1.919932 4.239325 4.873928 4.841852 5.369606 5.492370 4.784212 3.917813 62.783180
143 281 2.540628 1.207296 1.229854 3.162681 6.224597 6.144804 4.812671 4.307775 4.084727 3.843601 3.506180 58.935188
143 282 4.574170 6.485991 4.328301 3.115602 3.669910 4.589997 4.141670 3.246078 2.959303 3.041914 2.939662 56.907398
143 283 0.669340 0.855061 1.119235 2.260134 4.609281 6.035951 5.247637 4.160853 3.683810 3.734460 3.679754 63.944481
143 284 0.050841 0.059182 0.105175 0.343658 1.143277 2.444784 3.998177 5.741455 6.511581 5.921458 4.813033 68.867378
143 285 0.848828 0.637497 0.790668 2.040293 4.562187 5.449923 4.718352 4.366899 4.370092 4.275928 3.883853 64.055481
143 286 0.662098 1.383145 1.424637 1.888645 3.848359 6.205532 5.734767 3.915382 2.909273 2.690931 2.471746 66.865486
143 287 0.019007 0.032225 0.060607 0.157678 0.505628 1.237246 2.036745 2.861992 4.009116 5.339314 5.802965 77.937477
143 288 0.009961 0.014034 0.026307 0.079711 0.262372 0.583298 0.980487 1.646963 2.763870 4.124607 4.983097 84.525291
143 289 0.133382 0.225645 0.328871 0.625961 1.406723 2.555507 3.302889 3.593549 3.943136 4.420893 4.416157 75.047287
143 290 0.062240 0.134169 0.199606 0.308069 0.644985 1.440190 2.426601 3.080974 3.449903 3.916229 4.169156 80.167877
143 291 0.010120 0.012527 0.019368 0.044373 0.106100 0.208920 0.345074 0.576080 0.967755 1.604399 2.431299 93.673981
143 292 0.025216 0.050619 0.080342 0.133698 0.264073 0.508211 0.811850 1.170211 1.635285 2.239104 2.848720 90.232674
143 293 0.005515 0.007595 0.011822 0.025919 0.061390 0.122018 0.197946 0.316006 0.513559 0.833115 1.237870 96.667252
143 294 0.010362 0.014541 0.021656 0.042885 0.092544 0.169230 0.261947 0.402000 0.616028 0.906090 1.221802 96.240913
143 295 0.005568 0.007886 0.011782 0.023765 0.052367 0.096228 0.147696 0.228318 0.361709 0.559398 0.790466 97.714821
143 296 0.003631 0.005643 0.009024 0.018268 0.039755 0.073571 0.115562 0.181081 0.286207 0.438043 0.615914 98.213303
143 297 0.007237 0.009110 0.012559 0.025010 0.053555 0.089752 0.127238 0.190750 0.296496 0.439187 0.592794 98.156311
143 298 0.009696 0.011991 0.017119 0.035361 0.075000 0.120677 0.164415 0.238281 0.357526 0.509976 0.662017 97.797943
143 299 0.005332 0.007449 0.011017 0.021982 0.047899 0.084980 0.124550 0.183532 0.277523 0.408407 0.545089 98.282242
143 300 0.003041 0.004849 0.007622 0.015026 0.032257 0.058530 0.088663 0.134388 0.209752 0.321282 0.449166 98.675423
143 301 0.004997 0.007713 0.011999 0.023541 0.050146 0.088088 0.128716 0.186713 0.275786 0.397792 0.526530 98.297974
143 302 0.007050 0.009831 0.015073 0.031516 0.069866 0.115399 0.152964 0.208680 0.300258 0.421205 0.539250 98.128906
143 303 0.006808 0.009047 0.014262 0.030307 0.064238 0.104774 0.147840 0.216013 0.313980 0.429110 0.541750 98.121872
143 304 0.013362 0.015740 0.024436 0.054280 0.112689 0.165340 0.209874 0.285593 0.395203 0.519611 0.633161 97.570709
143 305 0.052487 0.059143 0.070355 0.109054 0.181144 0.256242 0.314252 0.389715 0.497099 0.638106 0.777652 96.654747
143 306 0.018020 0.036062 0.050310 0.070420 0.127236 0.226646 0.314534 0.377652 0.451182 0.573450 0.699766 97.054718
143 307 0.003596 0.004934 0.008172 0.018139 0.040536 0.071820 0.109374 0.165657 0.240693 0.334161 0.430561 98.572357
143 308 0.002833 0.004023 0.006219 0.012464 0.026084 0.045406 0.068767 0.105296 0.158954 0.231118 0.310781 99.028053
143 309 0.001516 0.002325 0.003555 0.006873 0.014566 0.026105 0.039316 0.059136 0.090321 0.137089 0.192389 99.426811
143 310 0.001327 0.002035 0.003088 0.005806 0.012166 0.021813 0.033137 0.049763 0.074796 0.111423 0.153616 99.531029
143 311 0.000949 0.001459 0.002207 0.004212 0.008857 0.015745 0.023673 0.035619 0.054515 0.082703 0.115656 99.654404
143 312 0.000881 0.001340 0.002017 0.003803 0.007880 0.013863 0.020880 0.031601 0.048533 0.073988 0.104429 99.690781
143 313 0.001019 0.001415 0.002079 0.004067 0.008630 0.015087 0.022420 0.033739 0.050683 0.074876 0.102590 99.683395
143 314 0.001241 0.001928 0.002848 0.005083 0.009952 0.016878 0.024485 0.035711 0.052967 0.078949 0.109686 99.660278
143 315 0.002441 0.003835 0.005236 0.008305 0.015103 0.024462 0.034818 0.049979 0.072231 0.102282 0.133910 99.547401
143 316 0.002031 0.003042 0.004345 0.007311 0.013107 0.021762 0.030888 0.042110 0.056667 0.080605 0.112374 99.625755
144 145 0.000000 0.000000 0.000000 0.000000 0.000000 0.000000 0.000000 0.000000 0.000000 0.000000 0.000000 0.000000
144 146 0.046362 0.848790 12.055092 75.706100 8.434822 1.223045 0.791647 0.572452 0.119572 0.034615 0.026121 0.141383
144 147 5.192294 59.105194 23.373438 6.177562 1.512452 1.389776 1.147600 0.741070 0.438470 0.345503 0.209624 0.367017
144 148 0.415382 22.153475 56.559074 15.673365 1.156536 0.436834 0.618255 0.822304 0.738378 0.659953 0.426876 0.339566
144 149 0.205550 0.974568 0.346284 0.835917 6.666235 54.706528 30.633545 4.001848 0.514930 0.302319 0.177887 0.634387
144 150 0.004232 0.011079 0.031636 0.064710 0.131019 2.841031 53.965652 38.283623 3.242844 0.460473 0.244085 0.719617
144 151 0.002541 0.012455 0.028653 0.044813 0.203531 5.146383 51.489544 29.661915 5.187055 2.065000 2.103459 4.054653
144 152 0.005330 0.005256 0.014598 0.070942 0.147445 0.355214 2.536042 10.602813 36.968582 26.024914 11.290899 11.977964
144 153 0.003744 0.029019 0.067395 0.061836 0.083919 0.154157 0.356698 0.424482 1.597976 6.932733 30.339157 59.948887
144 154 0.005839 0.012548 0.019361 0.033529 0.053900 0.131645 0.466265 0.644283 1.304452 2.911577 11.649740 82.766853
144 155 0.015951 0.028665 0.041842 0.068277 0.089913 0.181603 0.580953 0.705728 1.051767 1.654751 4.778449 90.802101
144 156 0.011456 0.025486 0.041473 0.059308 0.077689 0.128377 0.220386 0.351537 0.538662 0.935926 1.710416 95.899284
144 157 0.006846 0.015564 0.026671 0.040768 0.058056 0.100550 0.172666 0.263421 0.372921 0.577416 0.933921 97.431198
144 158 0.009376 0.019133 0.029376 0.044369 0.068220 0.119602 0.194665 0.281746 0.393558 0.594279 0.902581 97.343094
144 159 0.007831 0.014054 0.020748 0.033235 0.053994 0.089280 0.135871 0.195074 0.280839 0.425822 0.635350 98.107895
144 160 0.002542 0.004500 0.006740 0.011657 0.021292 0.036920 0.056448 0.082027 0.122478 0.196076 0.307051 99.152267
144 161 0.001910 0.003364 0.005026 0.008695 0.015655 0.026091 0.039270 0.057444 0.085533 0.134165 0.205057 99.417793
144 162 0.000859 0.001346 0.001900 0.003343 0.006114 0.010234 0.015847 0.023843 0.035011 0.054107 0.082588 99.764809
144 163 0.002004 0.003402 0.004888 0.008450 0.015445 0.025616 0.037763 0.054439 0.081042 0.126396 0.190574 99.449982
144 164 0.005037 0.009942 0.014816 0.022471 0.035046 0.056192 0.084451 0.121167 0.176012 0.270159 0.410428 98.794273
144 165 0.000870 0.001532 0.002413 0.004607 0.009300 0.017699 0.029695 0.046244 0.069596 0.108529 0.164032 99.545494
144 166 0.001412 0.002412 0.003636 0.006878 0.014760 0.029131 0.047048 0.066865 0.091770 0.135266 0.194936 99.405884
144 167 0.017046 0.041980 0.064241 0.082448 0.108833 0.159740 0.218784 0.272568 0.344578 0.481060 0.683500 97.525223
144 168 0.003482 0.007423 0.011615 0.017933 0.031777 0.055857 0.080658 0.106685 0.145836 0.216476 0.310387 99.011871
144 169 0.002184 0.003159 0.004254 0.007624 0.016546 0.031556 0.049218 0.073388 0.106847 0.152540 0.198987 99.353699
144 170 0.002930 0.005254 0.008520 0.017704 0.044116 0.080400 0.103281 0.120753 0.152144 0.212117 0.279745 98.973038
144 171 0.041579 0.100339 0.108002 0.098600 0.124025 0.183349 0.215797 0.229471 0.276709 0.396411 0.564084 97.661629
144 172 0.005737 0.012901 0.020381 0.030956 0.057819 0.105224 0.145427 0.172165 0.208198 0.281429 0.369193 98.590569
144 173 0.001536 0.002713 0.004534 0.009479 0.024488 0.052287 0.084423 0.121573 0.165044 0.220623 0.272471 99.040833
144 174 0.018151 0.028455 0.035831 0.055999 0.101288 0.138618 0.149835 0.171601 0.227825 0.314042 0.399310 98.359047
144 175 0.022080 0.028751 0.034859 0.057858 0.103457 0.138716 0.151603 0.179337 0.241841 0.333969 0.424240 98.283295
144 176 0.001275 0.002432 0.004078 0.008468 0.021125 0.042800 0.065551 0.094491 0.139628 0.204059 0.266354 99.149742
144 177 0.001446 0.002910 0.004911 0.009341 0.021379 0.043613 0.068224 0.095863 0.135314 0.198066 0.267810 99.151131
144 178 0.007813 0.021856 0.036922 0.047787 0.068353 0.104081 0.139565 0.174637 0.225565 0.307620 0.411006 98.454796
144 179 0.001105 0.002221 0.003878 0.007566 0.017420 0.036464 0.059750 0.087737 0.125525 0.182646 0.247283 99.228409
144 180 0.000491 0.000885 0.001371 0.002618 0.006153 0.013034 0.022057 0.035476 0.058197 0.095995 0.141860 99.621864
144 181 0.001661 0.003191 0.004626 0.007466 0.014209 0.024415 0.034804 0.049326 0.074504 0.115114 0.163712 99.506966
144 182 0.001381 0.002465 0.003833 0.006900 0.014065 0.025352 0.037808 0.054836 0.081092 0.120814 0.167222 99.484238
144 183 0.000815 0.001392 0.001948 0.003264 0.006683 0.012296 0.018491 0.026889 0.040178 0.061482 0.086461 99.740105
144 184 0.000726 0.001302 0.001906 0.003208 0.006506 0.011825 0.017246 0.023368 0.032207 0.047014 0.064973 99.789719
144 185 0.001674 0.004058 0.006446 0.008418 0.012088 0.018454 0.025401 0.032935 0.043578 0.062768 0.089859 99.694321
144 186 0.001034 0.001823 0.002632 0.004160 0.007684 0.013173 0.019191 0.026557 0.036545 0.052039 0.070344 99.764816
144 187 0.000524 0.000876 0.001300 0.002263 0.004458 0.007627 0.011174 0.016134 0.023248 0.033670 0.045462 99.853256
144 188 0.000621 0.000965 0.001374 0.002365 0.004522 0.007327 0.010216 0.014386 0.020523 0.029849 0.040823 99.867027
144 189 0.001109 0.001666 0.002205 0.003555 0.006402 0.009881 0.013304 0.018393 0.026151 0.037431 0.049955 99.829948
144 190 0.000413 0.000643 0.000975 0.001847 0.003858 0.006577 0.009492 0.013838 0.020280 0.029950 0.041116 99.871010
144 191 0.000339 0.000549 0.000827 0.001531 0.003194 0.005503 0.008006 0.011775 0.017570 0.026668 0.037919 99.886116
144 192 0.000414 0.000667 0.001015 0.001913 0.004042 0.007039 0.010356 0.015458 0.023535 0.035826 0.050330 99.849411
144 193 0.000629 0.001072 0.001634 0.002919 0.005899 0.010282 0.015288 0.022647 0.033927 0.051339 0.072690 99.781677
144 194 0.000369 0.000645 0.001017 0.001923 0.004168 0.007664 0.011760 0.017912 0.027763 0.043911 0.064549 99.818321
144 195 0.000325 0.000554 0.000876 0.001723 0.003956 0.007684 0.012278 0.019240 0.030437 0.048827 0.072387 99.801712
144 196 0.001095 0.001840 0.002785 0.005127 0.010786 0.019609 0.029336 0.042892 0.064290 0.099113 0.143480 99.579651
144 197 0.002138 0.005133 0.008232 0.011548 0.018337 0.030621 0.044670 0.061123 0.086583 0.131711 0.195949 99.403954
144 198 0.000477 0.000854 0.001372 0.002545 0.005492 0.010830 0.017665 0.026842 0.040061 0.062493 0.093437 99.737938
144 199 0.000600 0.001032 0.001685 0.003404 0.007853 0.015262 0.024244 0.037809 0.060951 0.100313 0.153894 99.592957
144 200 0.002757 0.004931 0.007232 0.011765 0.021865 0.037589 0.055184 0.080622 0.123947 0.195247 0.290553 99.168304
144 201 0.001095 0.001976 0.003117 0.005618 0.011707 0.022213 0.034856 0.052386 0.080571 0.128927 0.195537 99.462006
144 202 0.000476 0.000795 0.001234 0.002395 0.005446 0.010835 0.017790 0.028270 0.045642 0.074357 0.111976 99.700775
144 203 0.000930 0.001757 0.002980 0.005851 0.013457 0.027370 0.044531 0.066733 0.100018 0.153640 0.222489 99.360237
144 204 0.003441 0.009209 0.016665 0.023515 0.035391 0.057577 0.085247 0.116899 0.162151 0.243513 0.368889 98.877510
144 205 0.000732 0.001388 0.002367 0.004516 0.010206 0.021761 0.037436 0.056612 0.082484 0.125167 0.181914 99.475418
144 206 0.001011 0.001789 0.002991 0.005858 0.013208 0.025511 0.039872 0.058981 0.089219 0.136802 0.196585 99.428169
144 207 0.005390 0.009464 0.014195 0.023470 0.042931 0.069184 0.093606 0.125465 0.180413 0.269081 0.383653 98.783142
144 208 0.002106 0.003882 0.006311 0.011336 0.023369 0.044367 0.068970 0.099717 0.146648 0.222532 0.321145 99.049614
144 209 0.003118 0.005739 0.009287 0.016613 0.033394 0.061265 0.094089 0.138171 0.208167 0.317353 0.456236 98.656563
144 210 0.002475 0.004669 0.007851 0.014779 0.033126 0.069448 0.114609 0.165457 0.234073 0.346061 0.490694 98.516754
144 211 0.013906 0.038307 0.069688 0.096371 0.137249 0.206529 0.280239 0.353912 0.461166 0.642708 0.899774 96.800156
144 212 0.011653 0.020395 0.030794 0.050550 0.095137 0.175152 0.269191 0.371994 0.499461 0.692202 0.933300 96.850166
144 213 0.022044 0.046905 0.071497 0.100385 0.156922 0.252015 0.349484 0.452503 0.608961 0.866009 1.206731 95.866547
144 214 0.019522 0.042705 0.067429 0.097263 0.161539 0.288182 0.432872 0.570026 0.747860 1.048299 1.451015 95.073296
144 215 0.009177 0.018312 0.031358 0.057455 0.124189 0.257568 0.424411 0.609371 0.854612 1.247151 1.738294 94.628105
144 216 0.039997 0.090861 0.151020 0.225858 0.365694 0.589322 0.836562 1.123301 1.544083 2.145382 2.823971 90.063950
144 217 0.014752 0.028687 0.050448 0.098670 0.219289 0.440338 0.701917 1.003550 1.417403 2.052521 2.831380 91.141045
144 218 0.023928 0.036128 0.054936 0.111218 0.261522 0.509138 0.777463 1.121243 1.646840 2.414967 3.265702 89.776924
144 219 0.070118 0.125389 0.191629 0.342926 0.730447 1.401685 2.105569 2.767605 3.468307 4.274838 4.891354 79.630127
144 220 0.143969 0.272662 0.421173 0.687226 1.227955 2.053987 2.954554 3.836895 4.552189 4.726585 4.445599 74.677208
144 221 0.098028 0.141038 0.173760 0.270169 0.509195 0.922028 1.329420 1.739467 2.386217 3.612896 5.167806 83.649979
144 222 0.029561 0.071932 0.131797 0.222051 0.439779 0.923027 1.591213 2.334622 3.302854 4.757512 6.439255 79.756393
144 223 0.118864 0.135819 0.193724 0.455804 1.158561 2.156695 3.263107 4.868762 6.305643 6.545311 6.133110 68.664597
144 224 0.113703 0.257301 0.447757 0.815943 1.713984 3.041508 3.987251 4.428531 4.707859 4.928949 4.965183 70.592033
144 225 0.108711 0.148842 0.204268 0.420638 0.992004 1.722663 2.191543 2.753137 4.000213 6.254686 8.601232 72.602066
144 226 0.039450 0.063081 0.104948 0.228457 0.562355 1.244666 2.372019 4.189788 6.771360 9.595304 11.048584 63.779987
144 227 0.127314 0.201142 0.287638 0.551891 1.373816 2.971981 4.528828 5.372404 5.476338 5.427063 5.360376 68.321213
144 228 0.157638 0.196108 0.267868 0.538127 1.191195 2.115618 2.986885 3.953239 5.178290 6.808837 8.235541 68.370651
144 229 0.051613 0.113922 0.180088 0.324629 0.896295 2.620923 5.130673 6.850675 7.607244 8.136267 7.950409 60.137260
144 230 0.036483 0.065921 0.104098 0.184346 0.405560 0.953491 1.916941 3.383284 5.609459 8.901495 11.840942 66.597977
144 231 0.043750 0.059797 0.085368 0.163566 0.336305 0.595391 0.890618 1.367242 2.307048 4.143694 6.994359 83.012863
144 232 0.038405 0.077813 0.129626 0.233797 0.529132 1.220585 2.219311 3.309604 4.409769 5.631639 6.470980 75.729340
144 233 0.017212 0.029409 0.050875 0.119901 0.363300 1.023208 2.191306 3.720596 4.951305 5.299079 4.766709 77.467094
144 234 0.007997 0.013803 0.022550 0.046684 0.104906 0.211495 0.351048 0.577796 1.006977 1.855483 3.243234 92.558029
144 235 0.006039 0.010187 0.016643 0.034672 0.078074 0.158897 0.271006 0.451614 0.758102 1.322405 2.225145 94.667221
144 236 0.008817 0.022279 0.039862 0.069345 0.153745 0.351269 0.662681 1.115572 1.797212 2.578000 3.031870 90.169350
144 237 0.005998 0.012759 0.023213 0.044231 0.095613 0.208278 0.394047 0.703416 1.221741 1.926640 2.545280 92.818787
144 238 0.000907 0.001732 0.003147 0.006860 0.016732 0.038498 0.072719 0.127673 0.220113 0.395564 0.681771 98.434288
144 239 0.003069 0.004652 0.007264 0.015606 0.037280 0.073876 0.121758 0.207263 0.367388 0.638255 1.009984 97.513603
144 240 0.001950 0.004049 0.007681 0.015577 0.034029 0.071652 0.127811 0.217571 0.377088 0.671325 1.111419 97.359848
144 241 0.013720 0.029606 0.046257 0.072175 0.133332 0.262268 0.428886 0.626046 0.916947 1.432451 2.149484 93.888824
144 242 0.021169 0.048648 0.087879 0.157670 0.343130 0.688945 1.055367 1.417019 1.943392 2.702436 3.402451 88.131889
144 243 0.104431 0.141643 0.179903 0.345395 0.802265 1.334669 1.605107 1.911332 2.513370 3.268356 3.761114 84.032417
144 244 0.022977 0.048325 0.089709 0.181387 0.419374 0.856798 1.349277 1.812785 2.350740 3.113330 3.834600 85.920700
144 245 0.055027 0.168086 0.337244 0.543652 0.984408 1.725749 2.316408 2.571576 2.883130 3.467515 4.028966 80.918243
144 246 0.114193 0.188988 0.273801 0.471173 0.883592 1.363904 1.681687 1.955164 2.358090 2.870740 3.289268 84.549400
144 247 0.119455 0.245432 0.379332 0.588468 0.984842 1.460566 1.759106 1.977394 2.329138 2.809055 3.238265 84.108948
144 248 0.070964 0.146313 0.211529 0.297512 0.498781 0.825500 1.102983 1.311851 1.613079 2.076672 2.546387 89.298431
144 249 0.104766 0.202769 0.264353 0.344244 0.543669 0.865536 1.112425 1.277037 1.519973 1.931027 2.369427 89.464775
144 250 0.044170 0.135506 0.252706 0.319721 0.417926 0.633531 0.856999 1.006980 1.187731 1.509044 1.912246 91.723434
144 251 0.016846 0.031923 0.048800 0.080391 0.166718 0.345022 0.555769 0.737610 0.917084 1.186810 1.476778 94.436249
144 252 0.058938 0.124751 0.186873 0.262742 0.406144 0.614876 0.785940 0.927257 1.129228 1.431493 1.754806 92.316948
144 253 0.041894 0.134007 0.230310 0.263426 0.340255 0.537074 0.731609 0.843658 0.995189 1.316070 1.743700 92.822807
144 254 0.014123 0.031494 0.050739 0.074131 0.127159 0.236367 0.368132 0.489599 0.624112 0.843667 1.119133 96.021339
144 255 0.006654 0.012023 0.019255 0.036329 0.083444 0.169978 0.266380 0.372018 0.514266 0.725484 0.950735 96.843430
144 256 0.014765 0.041309 0.076442 0.110747 0.167932 0.266178 0.367642 0.458892 0.581644 0.787840 1.048426 96.078178
144 257 0.011228 0.019165 0.028691 0.051552 0.104680 0.178658 0.246526 0.331453 0.464641 0.661900 0.873879 97.027626
144 258 0.003460 0.006961 0.011849 0.021970 0.047009 0.091809 0.145335 0.215330 0.326335 0.505178 0.721814 97.902954
144 259 0.001476 0.002876 0.004890 0.009471 0.021028 0.044089 0.075182 0.118988 0.187246 0.304999 0.466344 98.763412
144 260 0.001608 0.002675 0.004084 0.007826 0.017327 0.034926 0.057084 0.089096 0.140533 0.229015 0.349878 99.065948
144 261 0.002277 0.005117 0.009045 0.014944 0.026009 0.046452 0.073682 0.110745 0.167353 0.268772 0.423032 98.852577
144 262 0.001320 0.002693 0.004387 0.007047 0.012209 0.021611 0.033882 0.050072 0.073286 0.114749 0.179172 99.499573
144 263 0.000728 0.001210 0.001855 0.003482 0.007147 0.013112 0.020614 0.032634 0.052712 0.087662 0.138561 99.640282
144 264 0.000707 0.001292 0.002003 0.003525 0.006920 0.012735 0.020089 0.031235 0.049886 0.083220 0.132980 99.655411
144 265 0.000674 0.001247 0.002036 0.003859 0.008119 0.015576 0.024989 0.039168 0.062964 0.106168 0.171516 99.563683
144 266 0.002745 0.005030 0.007613 0.012741 0.023439 0.040814 0.061446 0.092635 0.146408 0.239307 0.374942 98.992882
144 267 0.001932 0.003627 0.006052 0.011580 0.024920 0.050267 0.083927 0.132977 0.213129 0.354255 0.561368 98.555969
144 268 0.001594 0.002915 0.004965 0.010176 0.023514 0.049106 0.084028 0.137122 0.224533 0.374389 0.586757 98.500900
144 269 0.007283 0.010931 0.016534 0.033962 0.075393 0.131201 0.183745 0.263973 0.404013 0.618215 0.876085 97.378662
144 270 0.008240 0.013667 0.021625 0.044807 0.112257 0.227993 0.352059 0.524314 0.829136 1.309009 1.857031 94.699867
144 271 0.008682 0.016458 0.029305 0.061266 0.149826 0.324587 0.556798 0.865127 1.312653 1.937771 2.581939 92.155586
144 272 0.011488 0.026293 0.044838 0.076659 0.156859 0.314739 0.503436 0.709472 1.001239 1.446607 1.930993 93.777374
144 273 0.023929 0.047708 0.077230 0.135811 0.276942 0.528309 0.804725 1.109489 1.530706 2.158679 2.841218 90.465256
144 274 0.050819 0.161506 0.300272 0.482237 0.942012 1.706998 2.286258 2.591658 3.060973 3.836726 4.452829 80.127708
144 275 0.032833 0.069992 0.128743 0.259463 0.658819 1.480977 2.335046 2.966940 3.613752 4.386950 4.757834 79.308647
144 276 0.032545 0.079632 0.126345 0.187079 0.377019 0.823008 1.407096 1.979258 2.706179 3.737730 4.602854 83.941254
144 277 0.099269 0.307798 0.594677 0.909632 1.488254 2.180392 2.568959 2.917290 3.779339 4.853204 5.305265 74.995918
144 278 0.658760 0.919874 1.023357 1.828282 3.804453 5.039757 4.503605 3.885221 3.865147 4.035587 3.874348 66.561607
144 279 0.124058 0.311279 0.523165 0.999799 2.616551 4.722488 4.966544 4.304856 4.075774 4.225175 4.067492 69.062820
144 280 0.057700 0.122550 0.217645 0.417161 0.933589 1.858064 3.131937 5.057126 7.132184 7.102196 5.463614 68.506233
144 281 0.342509 0.563810 0.646559 1.097262 2.879580 5.783126 6.625206 5.606996 4.700717 4.259596 3.653875 63.840759
144 282 0.917145 4.315629 6.413490 4.562033 3.551069 3.645323 3.315690 2.565820 2.241018 2.371724 2.598191 63.502865
144 283 0.132550 0.439083 0.856109 1.436510 3.347665 6.635723 6.860782 4.647655 3.165043 2.794820 2.623122 67.060944
144 284 0.013527 0.023860 0.037253 0.090115 0.369785 1.376898 3.346138 6.100052 7.985731 6.901774 4.411706 69.343163
144 285 0.568612 1.216034 1.329965 1.949136 4.337423 6.764676 5.498303 3.446066 2.641005 2.569041 2.417085 67.262657
144 286 0.845542 5.037246 7.589264 4.286929 2.776001 2.791928 2.545937 1.887051 1.607350 1.784393 2.095744 66.752609
144 287 0.019190 0.061772 0.115319 0.215515 0.739419 2.863440 5.633104 5.369208 3.862947 3.304428 2.870085 74.945572
144 288 0.009404 0.020446 0.036542 0.090693 0.373849 1.346947 2.923236 4.386727 5.374611 5.417953 4.206771 75.812820
144 289 0.400962 1.516056 2.447151 2.546280 3.338145 4.704665 4.714912 3.564971 2.845666 2.695516 2.612040 68.613640
144 290 0.120212 0.568574 1.538038 2.209983 2.508872 3.169504 3.795271 3.665211 3.170127 2.859468 2.756262 73.638481
144 291 0.012641 0.028160 0.050708 0.099344 0.266374 0.717871 1.443778 2.256300 3.020951 3.675740 3.843858 84.584274
144 292 0.037924 0.124351 0.245605 0.359203 0.594467 1.046367 1.538048 1.936084 2.398985 2.973556 3.464793 85.280617
144 293 0.009307 0.017505 0.026746 0.044514 0.090024 0.183606 0.317008 0.506553 0.799820 1.242543 1.735987 95.026382
144 294 0.010665 0.020493 0.032037 0.053333 0.103863 0.192795 0.300069 0.440842 0.664331 1.007964 1.414120 95.759491
144 295 0.004586 0.008614 0.013829 0.024782 0.051444 0.098437 0.154481 0.229587 0.350531 0.548161 0.794505 97.721039
144 296 0.002951 0.005590 0.009238 0.017159 0.036140 0.069081 0.109003 0.164007 0.250905 0.389893 0.566309 98.379723
144 297 0.007623 0.011785 0.016588 0.028959 0.057748 0.098107 0.135675 0.187683 0.278003 0.416934 0.576573 98.184326
144 298 0.023388 0.032233 0.037779 0.055730 0.096608 0.149802 0.194057 0.254490 0.358796 0.511898 0.677359 97.607864
144 299 0.012036 0.020024 0.026740 0.041286 0.074874 0.122436 0.162916 0.208643 0.283576 0.400254 0.531420 98.115799
144 300 0.005623 0.009673 0.014956 0.026418 0.052223 0.091684 0.132358 0.178398 0.239201 0.328724 0.430573 98.490173
144 301 0.017932 0.028467 0.037317 0.054538 0.087570 0.126889 0.159154 0.201908 0.272574 0.375517 0.492285 98.145851
144 302 0.025140 0.034420 0.041046 0.060889 0.103866 0.153962 0.189880 0.236363 0.313271 0.419204 0.526844 97.895119
144 303 0.017888 0.025836 0.035207 0.058736 0.107124 0.161166 0.202372 0.255127 0.333402 0.428908 0.516562 97.857674
144 304 0.028065 0.038020 0.049361 0.081890 0.151566 0.224692 0.269270 0.320192 0.395156 0.485762 0.562513 97.393509
144 305 0.060183 0.097027 0.113834 0.139324 0.193290 0.261710 0.305891 0.344845 0.410051 0.514315 0.631318 96.928207
144 306 0.029110 0.079622 0.123048 0.132042 0.150422 0.206994 0.263166 0.299898 0.346414 0.440699 0.572586 97.355995
144 307 0.006451 0.011372 0.018077 0.032009 0.064622 0.113333 0.157711 0.197110 0.239616 0.299928 0.361971 98.497795
144 308 0.005073 0.008036 0.011563 0.019596 0.037561 0.063384 0.089887 0.122760 0.167878 0.227451 0.287219 98.959595
144 309 0.002693 0.004502 0.006565 0.010683 0.019498 0.032539 0.046406 0.064625 0.092020 0.133462 0.182197 99.404808
144 310 0.002473 0.004137 0.006016 0.009641 0.017252 0.027846 0.038717 0.052785 0.073734 0.105313 0.142507 99.519577
144 311 0.001448 0.002422 0.003572 0.005928 0.011109 0.018773 0.027207 0.038292 0.054531 0.079173 0.108333 99.649208
144 312 0.001386 0.002227 0.003215 0.005387 0.010137 0.016928 0.024288 0.034214 0.048831 0.070537 0.096120 99.686722
144 313 0.001567 0.002360 0.003331 0.005714 0.010948 0.017891 0.024761 0.034345 0.048737 0.069788 0.093914 99.686638
144 314 0.001449 0.002475 0.003588 0.005687 0.010265 0.017305 0.024987 0.034762 0.048803 0.071225 0.099050 99.680405
144 315 0.002620 0.004475 0.006188 0.009135 0.015358 0.023802 0.032399 0.043803 0.060695 0.085378 0.113546 99.602600
144 316 0.001994 0.003172 0.004649 0.007606 0.013244 0.021872 0.030992 0.041358 0.054140 0.075568 0.104322 99.641075
145 146 0.000000 0.000000 0.000000 0.000000 0.000000 0.000000 0.000000 0.000000 0.000000 0.000000 0.000000 0.000000
145 147 0.058477 0.978713 12.370364 75.343452 8.255895 1.214871 0.816908 0.617484 0.134466 0.037591 0.026263 0.145514
145 148 5.237712 59.433971 23.182577 5.993658 1.618632 1.512087 1.152127 0.660573 0.349638 0.275177 0.182082 0.401763
145 149 0.575438 24.110714 53.201073 16.468733 1.455978 0.586932 0.730452 0.851879 0.704348 0.609800 0.380256 0.324396
145 150 0.235299 0.952007 0.366877 1.093433 9.169794 56.091423 26.968775 3.554643 0.533638 0.333251 0.194505 0.506355
145 151 0.005990 0.015842 0.044395 0.092005 0.187306 2.815471 46.265453 40.291798 6.368862 1.409225 0.860524 1.643126
145 152 0.005386 0.015306 0.029334 0.056508 0.252953 4.592311 41.576134 29.501251 8.336447 4.361217 4.708923 6.564233
145 153 0.014379 0.017232 0.047321 0.228308 0.495760 1.097558 5.687408 15.208220 37.504860 22.300499 8.892380 8.506072
145 154 0.007777 0.036472 0.070465 0.091015 0.163612 0.302364 0.684627 0.836088 3.190214 11.665130 35.853237 47.098999
145 155 0.007777 0.014033 0.022684 0.047248 0.078174 0.164962 0.516251 0.670547 1.239254 2.463698 9.001655 85.773720
145 156 0.013852 0.023039 0.031184 0.051899 0.077552 0.172761 0.552839 0.656180 0.983522 1.587475 4.538058 91.311638
145 157 0.008735 0.016319 0.025164 0.042197 0.067085 0.121441 0.212493 0.350066 0.562424 0.996467 1.777942 95.819664
145 158 0.006359 0.011062 0.016934 0.030327 0.053322 0.098103 0.165270 0.256428 0.382136 0.611454 0.981137 97.387466
145 159 0.004415 0.007106 0.010942 0.020416 0.036467 0.061883 0.098009 0.149797 0.223111 0.343630 0.524000 98.520226
145 160 0.002166 0.003448 0.005120 0.009330 0.017080 0.029638 0.046953 0.071998 0.110306 0.177525 0.279908 99.246529
145 161 0.001546 0.002535 0.003827 0.007145 0.013559 0.022853 0.034656 0.051558 0.077094 0.119920 0.182493 99.482819
145 162 0.000823 0.001242 0.001740 0.003152 0.005921 0.009787 0.014794 0.022300 0.033793 0.053625 0.082376 99.770447
145 163 0.001910 0.003158 0.004557 0.008025 0.014920 0.025140 0.037465 0.054265 0.080082 0.123729 0.185798 99.460953
145 164 0.004414 0.007898 0.011424 0.018566 0.031413 0.051044 0.075636 0.108936 0.160801 0.249508 0.383298 98.897057
145 165 0.000770 0.001284 0.001958 0.003744 0.007622 0.014348 0.023446 0.035740 0.053618 0.086367 0.136857 99.634247
145 166 0.001336 0.002050 0.002973 0.005806 0.012230 0.022309 0.034371 0.050956 0.076375 0.120032 0.178941 99.492622
145 167 0.013118 0.028229 0.039002 0.050930 0.075214 0.127272 0.189013 0.239630 0.297389 0.414926 0.592352 97.932922
145 168 0.006416 0.011873 0.018394 0.031963 0.058609 0.105413 0.163696 0.230300 0.322352 0.480670 0.694144 97.876175
145 169 0.001782 0.002337 0.003033 0.005494 0.011095 0.019639 0.028756 0.042361 0.064909 0.104722 0.160662 99.555214
145 170 0.001388 0.002422 0.004104 0.008554 0.020113 0.040506 0.064224 0.096325 0.149376 0.235754 0.334073 99.043159
145 171 0.009409 0.019751 0.028202 0.041105 0.084491 0.175909 0.247742 0.274068 0.314076 0.425947 0.569767 97.809532
145 172 0.001766 0.003289 0.005544 0.010549 0.023378 0.049104 0.082025 0.123201 0.185331 0.293199 0.426168 98.796448
145 173 0.001062 0.001714 0.002754 0.005933 0.014235 0.028546 0.045220 0.069685 0.110551 0.180782 0.274201 99.265320
145 174 0.009286 0.014430 0.019434 0.033004 0.064224 0.105356 0.143325 0.195667 0.274741 0.380239 0.489003 98.271294
145 175 0.011316 0.013483 0.016762 0.032986 0.072411 0.117278 0.150078 0.200126 0.281261 0.388632 0.495701 98.219971
145 176 0.001006 0.001649 0.002652 0.005471 0.012512 0.025110 0.041599 0.067469 0.110658 0.179556 0.264305 99.288010
145 177 0.001396 0.002430 0.003884 0.007957 0.019251 0.038431 0.057215 0.078696 0.113721 0.175979 0.254651 99.246391
145 178 0.007802 0.021383 0.033002 0.038995 0.054784 0.090830 0.133374 0.174145 0.224919 0.311559 0.427711 98.481499
145 179 0.001021 0.001876 0.003270 0.006684 0.015275 0.031261 0.051289 0.076452 0.111169 0.168470 0.241855 99.291382
145 180 0.000419 0.000664 0.001045 0.002213 0.005283 0.010780 0.018335 0.031358 0.053814 0.089744 0.133508 99.652840
145 181 0.000993 0.001802 0.002956 0.005657 0.011978 0.022180 0.033718 0.049525 0.074448 0.114588 0.164465 99.517693
145 182 0.001085 0.001823 0.002865 0.005453 0.011375 0.020726 0.031958 0.049067 0.075769 0.116309 0.165410 99.518166
145 183 0.000473 0.000764 0.001178 0.002261 0.004834 0.009020 0.014117 0.022094 0.035212 0.057210 0.085549 99.767288
145 184 0.000541 0.000841 0.001220 0.002238 0.004594 0.008262 0.012492 0.018794 0.028951 0.045860 0.067614 99.808594
145 185 0.000963 0.002050 0.003328 0.005110 0.008953 0.016075 0.025211 0.035803 0.048543 0.068947 0.095279 99.689743
145 186 0.000885 0.001416 0.002098 0.003640 0.006969 0.011798 0.017323 0.025395 0.037377 0.055660 0.077678 99.759758
145 187 0.000484 0.000782 0.001154 0.002036 0.003949 0.006642 0.009710 0.014402 0.021565 0.032777 0.046668 99.859825
145 188 0.000552 0.000836 0.001184 0.002102 0.004130 0.006818 0.009701 0.014146 0.020983 0.031505 0.044041 99.864006
145 189 0.000760 0.001168 0.001682 0.002929 0.005591 0.009052 0.012878 0.018682 0.027227 0.039742 0.054131 99.826157
145 190 0.000357 0.000552 0.000852 0.001665 0.003580 0.006226 0.009298 0.014188 0.021489 0.032229 0.044482 99.865082
145 191 0.000303 0.000493 0.000764 0.001454 0.003120 0.005541 0.008345 0.012670 0.019086 0.028966 0.040956 99.878296
145 192 0.000515 0.000827 0.001235 0.002268 0.004693 0.008061 0.011734 0.017331 0.025870 0.038952 0.054668 99.833847
145 193 0.000834 0.001453 0.002231 0.003900 0.007483 0.012312 0.017705 0.026072 0.039222 0.059037 0.082864 99.746887
145 194 0.000402 0.000698 0.001111 0.002120 0.004666 0.008800 0.013687 0.020874 0.032036 0.050268 0.073246 99.792091
145 195 0.000336 0.000539 0.000851 0.001758 0.004221 0.008401 0.013727 0.022254 0.036103 0.058086 0.085007 99.768723
145 196 0.001075 0.001800 0.002879 0.005651 0.012076 0.021343 0.031226 0.046079 0.070466 0.110164 0.160855 99.536385
145 197 0.002318 0.005387 0.008712 0.012683 0.020549 0.034433 0.050610 0.070038 0.098763 0.147777 0.216509 99.332222
145 198 0.000374 0.000652 0.001112 0.002265 0.005198 0.010625 0.017926 0.028289 0.043339 0.068572 0.103021 99.718628
145 199 0.000481 0.000806 0.001370 0.002969 0.007105 0.014087 0.023215 0.038218 0.064232 0.107362 0.163856 99.576302
145 200 0.002342 0.004143 0.006568 0.011844 0.023056 0.039986 0.059257 0.087548 0.133837 0.208103 0.307862 99.115456
145 201 0.000932 0.001609 0.002637 0.005215 0.011403 0.021712 0.034497 0.054088 0.086747 0.140471 0.212904 99.427780
145 202 0.000432 0.000706 0.001153 0.002377 0.005406 0.010582 0.017492 0.028563 0.046887 0.077339 0.118732 99.690338
145 203 0.000897 0.001536 0.002602 0.005412 0.012375 0.023975 0.037981 0.058559 0.092161 0.148369 0.224691 99.391441
145 204 0.003180 0.007045 0.011541 0.017726 0.030950 0.055890 0.087061 0.123300 0.173556 0.258300 0.377899 98.853554
145 205 0.000687 0.001190 0.002024 0.004152 0.009525 0.019398 0.032463 0.050600 0.077918 0.123414 0.185407 99.493225
145 206 0.000999 0.001576 0.002566 0.005253 0.011741 0.022034 0.034619 0.053476 0.084419 0.133052 0.195541 99.454727
145 207 0.004034 0.006494 0.009953 0.018059 0.035262 0.059014 0.083003 0.115338 0.167338 0.248062 0.352457 98.900986
145 208 0.001765 0.002870 0.004537 0.008673 0.018519 0.035381 0.056227 0.085531 0.132021 0.207059 0.306685 99.140724
145 209 0.002631 0.004323 0.006928 0.013257 0.027641 0.051426 0.080669 0.122913 0.190336 0.297116 0.440218 98.762543
145 210 0.002421 0.004081 0.006680 0.013076 0.029014 0.057255 0.090140 0.131988 0.196745 0.307448 0.460895 98.700256
145 211 0.011564 0.025723 0.041410 0.059949 0.098484 0.174260 0.264164 0.354413 0.469196 0.661991 0.927139 96.911705
145 212 0.010900 0.015503 0.022682 0.042486 0.086794 0.154958 0.226832 0.316437 0.445934 0.650087 0.919031 97.108353
145 213 0.019095 0.033477 0.052319 0.088015 0.157497 0.265396 0.383046 0.519522 0.704635 0.982441 1.335763 95.458794
145 214 0.029493 0.054856 0.077992 0.115520 0.202961 0.356937 0.510410 0.657286 0.868767 1.230723 1.705065 94.189987
145 215 0.008130 0.013929 0.024632 0.053957 0.132200 0.277146 0.454552 0.684779 1.031196 1.569815 2.216528 93.533142
145 216 0.035671 0.067436 0.115517 0.213256 0.422891 0.748457 1.089345 1.439675 1.858173 2.426265 3.069482 88.513824
145 217 0.021729 0.038067 0.064452 0.130389 0.302040 0.621542 1.010329 1.465369 2.058335 2.859478 3.684792 87.743469
145 218 0.060615 0.079029 0.113824 0.235753 0.542059 0.969117 1.379743 1.941523 2.823725 3.927672 4.858956 83.067986
145 219 0.105607 0.156530 0.249944 0.546091 1.295328 2.279464 3.028301 3.656118 4.345413 5.041437 5.434995 73.860779
145 220 0.350427 0.584733 0.914518 1.603355 2.653164 3.441231 3.678012 3.721382 3.850749 4.114947 4.355942 70.731544
145 221 0.411537 0.425215 0.465692 0.803665 1.686227 2.923579 3.880676 4.539091 5.109590 5.842177 6.235251 67.677292
145 222 0.201913 0.356620 0.555133 1.001402 1.948049 3.149566 4.323795 5.692396 7.271905 8.144636 8.144318 59.210266
145 223 0.861143 0.568231 0.846160 2.413753 4.997300 5.577164 5.267258 5.553713 5.894532 6.137240 6.279168 55.604340
145 224 1.340531 2.196636 2.750495 3.580770 4.418468 4.618664 4.323716 4.257823 4.640571 5.155449 5.488813 57.228065
145 225 1.887471 1.289943 1.048143 1.790296 3.767024 5.741363 6.602934 7.339884 8.041741 8.169356 7.292262 47.029583
145 226 0.294865 0.353359 0.604455 1.792014 4.935681 7.514104 8.054497 8.634851 9.791981 10.042926 8.403079 39.578190
145 227 1.300360 1.191759 1.284476 2.388079 4.940400 6.519663 6.143194 5.984888 6.546602 7.137422 6.851606 49.711548
145 228 1.310867 1.300683 1.716425 3.497102 6.063958 7.119118 6.903862 6.982128 7.328085 7.504377 7.001406 43.271988
145 229 0.968228 2.609574 3.347280 3.549492 5.244142 7.679426 7.961048 7.257068 7.237534 7.565271 7.115744 39.465195
145 230 0.156060 0.280744 0.489809 1.159617 3.274316 6.867312 9.626731 10.681028 11.122652 10.935591 9.184999 36.221138
145 231 0.093347 0.125229 0.228692 0.651185 1.894186 3.800687 5.892433 8.513517 10.892145 11.485698 10.081248 46.341633
145 232 0.488687 1.148973 1.926322 3.006627 4.498384 5.697686 5.940718 5.842743 6.025317 6.376808 6.498612 52.549126
145 233 0.390153 0.861660 1.449125 2.546253 4.417431 5.872006 5.842663 5.323411 5.178615 5.417256 5.769823 56.931602
145 234 0.020315 0.030921 0.052950 0.136350 0.428151 1.068390 2.030808 3.521337 5.680188 7.752429 8.474838 70.803329
145 235 0.016355 0.024750 0.046468 0.131286 0.398274 0.873918 1.475618 2.371639 3.658182 5.085357 6.074216 79.843941
145 236 0.059837 0.181097 0.368650 0.623754 1.079567 1.735457 2.279441 2.604845 2.885089 3.203533 3.498141 81.480583
145 237 0.019142 0.039310 0.075027 0.159814 0.368075 0.741915 1.180650 1.633269 2.090452 2.580378 3.017716 88.094246
145 238 0.001236 0.002169 0.003900 0.008966 0.023092 0.055338 0.113473 0.229021 0.456827 0.867590 1.441267 96.797119
145 239 0.003958 0.005924 0.010138 0.023655 0.057096 0.113614 0.194616 0.344394 0.613335 1.053296 1.647642 95.932327
145 240 0.002132 0.004174 0.007666 0.016271 0.038245 0.082513 0.146934 0.252400 0.445586 0.800782 1.325669 96.877632
145 241 0.008156 0.015211 0.025144 0.049972 0.118722 0.261176 0.439038 0.664599 1.038104 1.728852 2.668447 92.982582
145 242 0.011993 0.022500 0.039873 0.087011 0.234631 0.540896 0.950338 1.463689 2.149282 3.026288 3.811444 87.662056
145 243 0.042932 0.046954 0.076047 0.224655 0.675988 1.211025 1.574260 2.014064 2.600716 3.274957 3.798150 84.460258
145 244 0.011003 0.018531 0.033621 0.083262 0.252272 0.612194 1.074985 1.617719 2.325726 3.322428 4.249466 86.398788
145 245 0.030448 0.067307 0.112906 0.202903 0.502454 1.202773 1.996174 2.487343 2.892004 3.577941 4.171616 82.756134
145 246 0.045447 0.057517 0.089620 0.222416 0.616110 1.136960 1.500977 1.861812 2.334070 2.947577 3.471383 85.716110
145 247 0.046390 0.069709 0.113010 0.243634 0.585371 1.092847 1.556657 1.982687 2.409480 2.890397 3.286190 85.723625
145 248 0.029919 0.046351 0.067405 0.125116 0.276346 0.531774 0.792536 1.065263 1.442178 2.004472 2.586336 91.032303
145 249 0.046131 0.062086 0.088212 0.172768 0.379913 0.679724 0.941214 1.181346 1.457409 1.875473 2.328442 90.787285
145 250 0.033545 0.074091 0.109262 0.144627 0.242313 0.455064 0.703108 0.890345 1.071782 1.397952 1.802981 93.074928
145 251 0.011904 0.018000 0.027584 0.054119 0.120015 0.231018 0.345810 0.471255 0.645305 0.935646 1.298664 95.840683
145 252 0.039010 0.060972 0.087311 0.145093 0.267188 0.444353 0.609277 0.768555 0.961100 1.247321 1.571509 93.798317
145 253 0.020693 0.047809 0.076887 0.109690 0.198601 0.403451 0.650392 0.813989 0.934749 1.181844 1.498464 94.063431
145 254 0.005890 0.010024 0.016600 0.032470 0.071407 0.146515 0.241625 0.352430 0.492231 0.715820 1.000589 96.914398
145 255 0.004590 0.006876 0.010903 0.023128 0.055312 0.109244 0.169098 0.249675 0.379482 0.589132 0.841383 97.561180
145 256 0.013752 0.028447 0.044109 0.068353 0.126934 0.232966 0.343889 0.435774 0.539568 0.714342 0.926225 96.525642
145 257 0.006713 0.009111 0.014424 0.032731 0.079287 0.145780 0.211108 0.295743 0.414912 0.589077 0.788204 97.412910
145 258 0.002405 0.003895 0.006396 0.013581 0.032352 0.066285 0.110187 0.175363 0.277751 0.436103 0.630734 98.244949
145 259 0.001639 0.002680 0.004345 0.009039 0.020669 0.041582 0.068450 0.109017 0.174085 0.283493 0.434622 98.850372
145 260 0.001954 0.002952 0.004565 0.009217 0.020020 0.037260 0.057245 0.086753 0.134694 0.216490 0.332325 99.096527
145 261 0.002238 0.004356 0.006889 0.011169 0.020286 0.037333 0.060372 0.092462 0.141672 0.230069 0.367909 99.025253
145 262 0.000921 0.001704 0.002740 0.004771 0.009302 0.017825 0.029153 0.044198 0.065767 0.104057 0.162448 99.557114
145 263 0.000539 0.000815 0.001280 0.002642 0.005844 0.010988 0.017631 0.028606 0.047064 0.078947 0.125987 99.679657
145 264 0.000441 0.000736 0.001202 0.002410 0.005344 0.010427 0.017181 0.027964 0.046646 0.080569 0.132288 99.674789
145 265 0.000537 0.000846 0.001361 0.002852 0.006514 0.012779 0.021115 0.035219 0.060722 0.107006 0.177384 99.573662
145 266 0.002446 0.003848 0.006071 0.012125 0.025873 0.046402 0.069929 0.107246 0.172143 0.278388 0.425383 98.850151
145 267 0.002382 0.003896 0.006439 0.014020 0.034507 0.069644 0.110528 0.170198 0.270989 0.438070 0.662865 98.216461
145 268 0.001753 0.002845 0.005094 0.012009 0.030510 0.063237 0.106199 0.175348 0.294063 0.488611 0.748294 98.072037
145 269 0.010018 0.011912 0.017315 0.040183 0.097061 0.160699 0.215278 0.313947 0.491154 0.751553 1.057874 96.833000
145 270 0.010379 0.013812 0.022337 0.054221 0.140880 0.262722 0.388506 0.585965 0.919530 1.399838 1.931345 94.270470
145 271 0.014556 0.023179 0.040625 0.097237 0.249280 0.468474 0.677629 0.941996 1.334603 1.858497 2.392528 91.901398
145 272 0.016375 0.035160 0.060729 0.108215 0.223965 0.417014 0.591285 0.730389 0.906803 1.231136 1.657800 94.021133
145 273 0.017971 0.025704 0.040010 0.084155 0.193970 0.367813 0.561172 0.824814 1.243060 1.879459 2.567514 92.194359
145 274 0.028099 0.053102 0.091483 0.188518 0.501828 1.183066 1.934426 2.440317 2.799181 3.354121 3.830057 83.595802
145 275 0.027953 0.040321 0.074190 0.207822 0.628478 1.266574 1.806908 2.328130 2.930389 3.645875 4.197132 82.846230
145 276 0.023505 0.047564 0.078162 0.138608 0.304994 0.606535 0.863593 1.041250 1.317769 1.991351 3.015686 90.570984
145 277 0.033829 0.056845 0.094511 0.195259 0.481190 1.008665 1.628203 2.254135 2.864930 3.606223 4.258306 83.517906
145 278 0.135565 0.103366 0.147627 0.532294 1.897291 3.267809 3.877626 4.598933 5.014981 4.999475 4.583260 70.841774
145 279 0.032725 0.049603 0.092224 0.275618 1.006547 2.379340 3.515419 4.153146 4.657553 5.229078 5.304065 73.304680
145 280 0.022774 0.036188 0.060591 0.135495 0.342504 0.675981 0.980643 1.296943 1.827732 2.919372 4.476149 87.225632
145 281 0.047247 0.058859 0.094485 0.246626 0.713493 1.305212 1.664103 2.140633 3.301996 5.486487 7.244540 77.696320
145 282 0.051195 0.123623 0.204400 0.436029 2.100368 6.919477 9.118182 6.562055 4.279590 3.575719 3.047235 63.582127
145 283 0.014147 0.022555 0.043381 0.117475 0.389023 1.156773 2.755339 4.951524 6.111861 6.492236 6.118607 71.827080
145 284 0.003738 0.006683 0.012717 0.032918 0.096586 0.223244 0.366328 0.555592 0.936839 1.878575 3.722750 92.164032
145 285 0.043786 0.058391 0.090874 0.231606 0.725626 1.590199 2.380658 3.235912 4.726718 6.691736 6.950521 73.273972
145 286 0.085924 0.240141 0.375600 0.590993 1.807521 5.604956 7.840398 5.303102 3.036855 2.394516 2.040750 70.679245
145 287 0.005316 0.010752 0.021423 0.050270 0.151275 0.412176 0.795313 1.269792 2.012984 3.344109 4.713556 87.213036
145 288 0.003298 0.005173 0.009683 0.027061 0.087653 0.215197 0.387988 0.650735 1.108088 1.942373 3.080513 92.482239
145 289 0.088342 0.234785 0.378537 0.537577 0.999705 2.019828 2.954382 3.218052 3.346620 3.837133 4.128393 78.256645
145 290 0.057563 0.189910 0.391689 0.541396 0.825027 1.600158 2.643082 3.193879 3.173810 3.211944 3.282323 80.889214
145 291 0.006158 0.010523 0.018560 0.040260 0.099184 0.221850 0.400394 0.642498 0.969468 1.487059 2.154905 93.949142
145 292 0.016947 0.042018 0.073226 0.112387 0.198912 0.382442 0.633828 0.906685 1.230851 1.694255 2.240255 92.468193
145 293 0.003209 0.005143 0.008361 0.017348 0.040314 0.085085 0.145321 0.230973 0.364574 0.601590 0.941841 97.556236
145 294 0.004830 0.007715 0.012470 0.024966 0.054274 0.103061 0.166302 0.261947 0.411572 0.639925 0.926256 97.386681
145 295 0.002700 0.004264 0.006869 0.014192 0.032190 0.061800 0.097685 0.152134 0.242248 0.389784 0.584940 98.411194
145 296 0.001516 0.002670 0.004503 0.009064 0.020466 0.041309 0.068513 0.107547 0.168942 0.271922 0.412247 98.891296
145 297 0.003093 0.004336 0.006496 0.013300 0.030182 0.055789 0.084242 0.127198 0.196959 0.304332 0.436057 98.738014
145 298 0.006956 0.010362 0.015110 0.028972 0.061127 0.102185 0.136969 0.185239 0.266832 0.391233 0.534269 98.260750
145 299 0.004887 0.007794 0.011407 0.020359 0.040751 0.070847 0.101146 0.139727 0.198787 0.292688 0.409567 98.702034
145 300 0.002598 0.004086 0.006338 0.012300 0.026428 0.047815 0.071335 0.103870 0.154068 0.231557 0.323908 99.015694
145 301 0.006977 0.011662 0.017257 0.028813 0.052734 0.085647 0.116500 0.152706 0.205756 0.285718 0.379957 98.656273
145 302 0.012435 0.017632 0.023250 0.038496 0.070654 0.108812 0.138545 0.178586 0.244854 0.338971 0.440324 98.387436
145 303 0.009793 0.014651 0.021039 0.036196 0.066717 0.104973 0.138571 0.182123 0.248810 0.342423 0.443947 98.390755
145 304 0.015531 0.020904 0.027657 0.047168 0.089052 0.138837 0.179795 0.237164 0.328249 0.448156 0.565458 97.902031
145 305 0.022409 0.034349 0.048253 0.079777 0.147310 0.231905 0.294290 0.351284 0.424183 0.529788 0.638691 97.197762
145 306 0.015993 0.034102 0.048858 0.063599 0.103564 0.189729 0.279262 0.331963 0.374594 0.461240 0.567584 97.529510
145 307 0.005228 0.008085 0.012435 0.022806 0.044879 0.075787 0.106473 0.145750 0.202200 0.285337 0.379042 98.711983
145 308 0.005181 0.007457 0.010232 0.017066 0.031047 0.050137 0.070141 0.097675 0.137227 0.193908 0.260186 99.119743
145 309 0.002961 0.004659 0.006528 0.010536 0.018963 0.030823 0.042718 0.058402 0.082121 0.117964 0.160508 99.463821
145 310 0.002874 0.004192 0.005526 0.008802 0.015914 0.025501 0.034938 0.047452 0.065836 0.093075 0.125006 99.570885
145 311 0.001610 0.002454 0.003487 0.005991 0.011485 0.018862 0.026207 0.036024 0.050399 0.071385 0.095293 99.676804
145 312 0.002212 0.003158 0.004247 0.006979 0.012406 0.018996 0.025531 0.034932 0.048630 0.067499 0.088852 99.686554
145 313 0.001899 0.002650 0.003643 0.006340 0.012143 0.019459 0.026395 0.035957 0.049517 0.068390 0.089197 99.684410
145 314 0.001531 0.002452 0.003600 0.006073 0.011170 0.017992 0.024831 0.033969 0.047089 0.066891 0.090140 99.694267
145 315 0.003124 0.004715 0.005971 0.008743 0.014783 0.022389 0.029865 0.040637 0.056994 0.079805 0.104843 99.628136
145 316 0.002193 0.003351 0.004810 0.007845 0.013434 0.021582 0.029880 0.039502 0.051541 0.071795 0.098859 99.655212
146 147 0.000000 0.000000 0.000000 0.000000 0.000000 0.000000 0.000000 0.000000 0.000000 0.000000 0.000000 0.000000
146 148 0.069782 1.183326 12.729824 74.299675 8.535245 1.255272 0.810084 0.648474 0.164083 0.054249 0.038232 0.211754
146 149 5.614095 58.830929 23.058218 6.713960 1.676996 1.482124 1.069497 0.561929 0.276526 0.211924 0.144515 0.359291
146 150 1.176901 29.540829 46.904510 16.230198 1.985217 0.814467 0.771827 0.780448 0.669765 0.541347 0.298683 0.285812
146 151 0.552997 2.281343 0.830621 1.981751 10.897078 50.922005 25.784782 4.331317 0.748113 0.485124 0.312650 0.872218
146 152 0.025438 0.039351 0.087104 0.233529 0.561855 5.494615 50.179798 33.679764 5.577776 1.409548 0.876393 1.834828
146 153 0.043104 0.123211 0.210754 0.336182 1.105678 10.447897 49.468304 23.730936 5.570160 2.630566 2.466291 3.866918
146 154 0.105948 0.136480 0.310215 1.088953 1.745696 2.836155 10.654572 21.181437 35.912201 15.854701 5.253356 4.920281
146 155 0.031112 0.135492 0.228148 0.242490 0.380982 0.687814 1.506336 1.677679 5.022448 13.814436 34.052841 42.220219
146 156 0.017037 0.032792 0.048615 0.086867 0.140989 0.304615 0.932220 1.207881 2.396291 4.734501 14.371984 75.726212
146 157 0.029245 0.055259 0.080958 0.136430 0.205484 0.451986 1.423764 1.673541 2.486974 3.671363 8.955569 80.829430
146 158 0.022568 0.041789 0.064276 0.111625 0.186537 0.323146 0.541380 0.906024 1.542436 2.694072 4.419292 89.146851
146 159 0.009918 0.016666 0.025213 0.044194 0.074997 0.130373 0.216311 0.347678 0.546213 0.898347 1.455609 96.234482
146 160 0.004992 0.008754 0.012883 0.021765 0.037135 0.063252 0.101140 0.160685 0.261807 0.448223 0.746880 98.132484
146 161 0.003095 0.005385 0.008329 0.015037 0.027085 0.045765 0.072108 0.114615 0.188109 0.316513 0.509136 98.694817
146 162 0.001039 0.001628 0.002353 0.004335 0.008163 0.013975 0.021996 0.034574 0.054869 0.091799 0.151377 99.613892
146 163 0.002499 0.004223 0.006224 0.011232 0.021468 0.038128 0.060759 0.095729 0.155447 0.258997 0.409449 98.935844
146 164 0.006650 0.012541 0.018920 0.031681 0.056660 0.101117 0.164665 0.260714 0.422548 0.699852 1.095889 97.128761
146 165 0.001053 0.001793 0.002760 0.005357 0.011125 0.022124 0.039005 0.065371 0.108650 0.187432 0.308642 99.246689
146 166 0.001592 0.002659 0.004120 0.008243 0.017373 0.032927 0.052576 0.079601 0.121862 0.196614 0.305583 99.176857
146 167 0.014607 0.032454 0.044718 0.059613 0.095855 0.175161 0.273578 0.376677 0.529236 0.821296 1.235151 96.341660
146 168 0.006913 0.013446 0.021652 0.038882 0.073549 0.133897 0.212246 0.318156 0.487118 0.773158 1.150917 96.770065
146 169 0.004508 0.006360 0.009066 0.017878 0.036286 0.065815 0.103218 0.158239 0.241945 0.380498 0.564188 98.412003
146 170 0.001820 0.003138 0.005322 0.011154 0.025057 0.047295 0.074551 0.117394 0.190301 0.305251 0.444500 98.774216
146 171 0.016003 0.029535 0.041858 0.067371 0.129032 0.219970 0.301086 0.392621 0.543587 0.780472 1.030161 96.448303
146 172 0.002456 0.004624 0.008014 0.016130 0.036899 0.073041 0.114901 0.172792 0.270240 0.432607 0.631609 98.236687
146 173 0.001337 0.002249 0.003716 0.007481 0.016550 0.032962 0.055241 0.091810 0.156078 0.265935 0.411764 98.954880
146 174 0.007019 0.011123 0.017228 0.034267 0.074518 0.129678 0.186230 0.270077 0.406388 0.585612 0.758572 97.519287
146 175 0.008626 0.012234 0.018784 0.039133 0.083647 0.138308 0.195019 0.288645 0.437038 0.619865 0.790539 97.368164
146 176 0.001018 0.001755 0.002903 0.005903 0.013338 0.026175 0.043380 0.073281 0.129395 0.224582 0.350683 99.127594
146 177 0.000891 0.001504 0.002585 0.005615 0.013545 0.027928 0.047519 0.079211 0.134489 0.226756 0.345356 99.114601
146 178 0.005536 0.012261 0.018336 0.026767 0.050246 0.097634 0.153873 0.216846 0.312465 0.465542 0.640667 97.999832
146 179 0.001138 0.002052 0.003511 0.007074 0.015764 0.031046 0.050879 0.082103 0.136492 0.228832 0.350305 99.090805
146 180 0.000336 0.000565 0.000970 0.002109 0.004963 0.010047 0.017456 0.030558 0.053922 0.094313 0.151323 99.633438
146 181 0.000627 0.001082 0.001811 0.003721 0.008404 0.016293 0.027066 0.045436 0.077451 0.128722 0.194535 99.494850
146 182 0.000677 0.001217 0.002077 0.004126 0.008915 0.017091 0.028412 0.047703 0.080789 0.133914 0.201876 99.473206
146 183 0.000341 0.000568 0.000912 0.001806 0.003925 0.007381 0.011980 0.019686 0.032853 0.054757 0.084271 99.781517
146 184 0.000309 0.000493 0.000759 0.001482 0.003217 0.005986 0.009525 0.015295 0.025190 0.041960 0.064452 99.831329
146 185 0.000468 0.000932 0.001505 0.002588 0.005313 0.010542 0.017814 0.028195 0.044010 0.069736 0.101360 99.717537
146 186 0.000412 0.000675 0.001060 0.001981 0.004121 0.007539 0.011943 0.018868 0.029885 0.047584 0.070106 99.805817
146 187 0.000235 0.000379 0.000586 0.001108 0.002318 0.004220 0.006709 0.010667 0.016798 0.026945 0.040529 99.889503
146 188 0.000229 0.000357 0.000547 0.001062 0.002270 0.004088 0.006392 0.010163 0.016235 0.026227 0.039189 99.893234
146 189 0.000319 0.000504 0.000760 0.001415 0.002958 0.005320 0.008362 0.013240 0.020850 0.032794 0.047513 99.865967
146 190 0.000182 0.000290 0.000454 0.000894 0.001978 0.003675 0.005856 0.009443 0.015225 0.024835 0.037265 99.899902
146 191 0.000168 0.000279 0.000442 0.000871 0.001958 0.003775 0.006121 0.009786 0.015540 0.025378 0.038577 99.897095
146 192 0.000249 0.000412 0.000655 0.001304 0.002968 0.005645 0.008988 0.014388 0.023386 0.038255 0.056963 99.846794
146 193 0.000359 0.000620 0.001011 0.001991 0.004507 0.008790 0.014346 0.023005 0.036913 0.059655 0.088243 99.760559
146 194 0.000274 0.000463 0.000757 0.001511 0.003379 0.006504 0.010620 0.017380 0.028932 0.048903 0.076423 99.804855
146 195 0.000236 0.000397 0.000667 0.001399 0.003218 0.006286 0.010401 0.017188 0.028903 0.049609 0.079566 99.802132
146 196 0.000622 0.001046 0.001721 0.003489 0.007989 0.016115 0.027313 0.045602 0.077049 0.131600 0.205824 99.481628
146 197 0.001159 0.002470 0.004026 0.006611 0.013670 0.028721 0.049314 0.076138 0.117564 0.192199 0.292832 99.215294
146 198 0.000404 0.000695 0.001146 0.002260 0.005002 0.009898 0.016565 0.026794 0.043663 0.073981 0.119422 99.700172
146 199 0.000490 0.000829 0.001440 0.003060 0.006986 0.013580 0.022567 0.037377 0.063253 0.109141 0.177509 99.563774
146 200 0.002239 0.003852 0.006057 0.010914 0.021581 0.038821 0.061458 0.098752 0.163598 0.269817 0.412717 98.910202
146 201 0.001016 0.001751 0.002888 0.005623 0.012161 0.023549 0.039226 0.064765 0.108598 0.183212 0.287086 99.270126
146 202 0.000489 0.000805 0.001325 0.002681 0.005923 0.011183 0.018153 0.029437 0.048610 0.081335 0.129092 99.670967
146 203 0.000864 0.001439 0.002395 0.004844 0.010952 0.021537 0.035423 0.057277 0.095613 0.164227 0.265320 99.340103
146 204 0.002592 0.005404 0.008486 0.013697 0.027700 0.056179 0.093073 0.141531 0.221067 0.361109 0.553047 98.516113
146 205 0.000722 0.001269 0.002141 0.004228 0.009503 0.019163 0.032001 0.051127 0.083658 0.142259 0.229476 99.424454
146 206 0.000829 0.001356 0.002231 0.004418 0.009796 0.018964 0.031085 0.049726 0.081283 0.134144 0.207848 99.458328
146 207 0.002703 0.004305 0.006726 0.012795 0.027443 0.050780 0.078851 0.121444 0.193984 0.309395 0.460030 98.731544
146 208 0.002101 0.003430 0.005417 0.010266 0.021953 0.041468 0.065226 0.100270 0.160650 0.261870 0.400909 98.926445
146 209 0.003065 0.005125 0.008348 0.015826 0.032949 0.062141 0.100000 0.155941 0.246843 0.392637 0.588768 98.388359
146 210 0.003032 0.004882 0.007678 0.014609 0.031890 0.062556 0.100085 0.151301 0.235119 0.379274 0.581091 98.428482
146 211 0.011528 0.023315 0.035727 0.054309 0.102080 0.197430 0.310392 0.433107 0.614182 0.914997 1.287232 96.015701
146 212 0.013594 0.018481 0.026127 0.048232 0.097788 0.171020 0.250092 0.360132 0.531448 0.795173 1.133824 96.554092
146 213 0.021795 0.035750 0.051296 0.083375 0.153885 0.261824 0.373675 0.513791 0.736586 1.084929 1.526857 95.156235
146 214 0.039596 0.064079 0.082031 0.120847 0.220557 0.391100 0.561310 0.741975 1.022420 1.479157 2.031847 93.245079
146 215 0.021383 0.035470 0.056339 0.107698 0.231918 0.431490 0.647646 0.926597 1.375121 2.055127 2.832634 91.278580
146 216 0.043448 0.075916 0.113725 0.192030 0.381206 0.704368 1.078523 1.527999 2.153214 2.994157 3.836026 86.899384
146 217 0.030105 0.048699 0.078535 0.155736 0.345670 0.653138 1.008663 1.500713 2.294569 3.451249 4.729291 85.703636
146 218 0.150406 0.186969 0.249663 0.484713 1.032915 1.661926 2.188458 2.998358 4.382668 5.980056 7.091165 73.592697
146 219 0.275507 0.453498 0.666112 1.177486 2.247928 3.418711 4.086764 4.517441 5.117523 5.843958 6.306610 65.888466
146 220 0.246542 0.406525 0.604607 1.113034 2.226312 3.575274 4.411900 4.808403 5.188123 5.700397 6.047672 65.671211
146 221 0.318685 0.391171 0.484172 0.866887 1.886444 3.446477 4.920639 6.216080 7.457322 8.555542 8.636219 56.820362
146 222 0.617108 1.415507 2.011536 2.783701 4.615528 6.918200 8.056456 8.086666 8.251219 8.295346 7.465544 41.483192
146 223 2.831286 2.863147 3.115739 4.569972 6.394569 7.076120 6.824489 6.790492 6.948170 6.832257 6.204361 39.549400
146 224 0.915620 1.758455 2.301388 3.363162 5.631776 7.592616 7.672517 7.275174 7.570186 7.784630 7.020025 41.114449
146 225 1.594934 1.577527 1.691451 3.085557 6.589280 9.783228 10.221245 9.599096 8.661575 7.224312 5.411388 34.560406
146 226 3.278448 4.783891 5.558528 7.707174 10.757969 11.257147 9.066256 6.828964 5.498579 4.637019 3.801295 26.824728
146 227 4.293524 5.004916 3.612110 3.509288 4.889394 6.783903 7.711198 7.966769 7.949444 7.228727 5.724813 35.325916
146 228 1.709952 1.554520 1.357930 2.463514 6.383507 11.398818 11.668060 9.530273 8.160767 7.180196 5.575066 33.017395
146 229 2.852045 6.672912 5.985568 4.676039 6.420192 9.535023 10.395171 9.176360 7.785682 6.313042 4.604056 25.583912
146 230 2.134684 4.232984 5.846591 7.430365 9.953755 11.557968 10.391628 7.981991 6.147127 5.014432 4.099855 25.208622
146 231 0.534713 0.612750 0.899235 2.111053 5.001949 8.443207 10.639956 11.684023 11.068064 9.062044 6.758756 33.184250
146 232 0.743074 1.223951 1.643070 2.665136 4.935856 7.409382 8.179336 7.997968 8.015335 8.059289 7.454622 41.672981
146 233 1.688424 2.749283 3.433846 4.254572 5.552668 6.589402 6.642025 6.488515 6.708905 7.161232 7.224736 41.506393
146 234 0.172884 0.287784 0.461560 0.965219 2.313825 4.493167 6.446716 7.765622 8.710410 9.307601 8.990437 50.084774
146 235 0.045113 0.061591 0.095292 0.220666 0.575490 1.224555 2.153924 3.648129 5.828262 8.015142 9.000604 69.131233
146 236 0.055565 0.139310 0.249685 0.437242 0.942454 1.983568 3.139769 4.069481 4.885985 5.607685 5.952149 72.537109
146 237 0.053087 0.111646 0.211215 0.425596 0.893546 1.627972 2.414145 3.233498 4.109141 4.907375 5.518078 76.494698
146 238 0.003400 0.006482 0.011878 0.025787 0.063365 0.144610 0.279088 0.528679 1.017017 1.866701 2.989675 93.063316
146 239 0.009789 0.014551 0.023345 0.051355 0.122322 0.240973 0.406417 0.714475 1.294087 2.207168 3.337101 91.578415
146 240 0.006633 0.012985 0.023436 0.047215 0.107323 0.230771 0.422976 0.753163 1.363078 2.381661 3.704138 90.946617
146 241 0.050664 0.085745 0.128824 0.242866 0.556752 1.088335 1.660452 2.379338 3.508932 5.046185 6.378224 78.873688
146 242 0.135874 0.235460 0.391524 0.786692 1.623735 2.541261 3.185058 3.921220 5.045490 6.188958 6.817270 69.127449
146 243 0.720792 0.628371 0.758645 1.490446 2.551275 2.993348 3.163614 3.781384 4.657019 5.247010 5.455293 68.552803
146 244 0.244641 0.393121 0.632221 1.231485 2.341838 3.338782 3.835084 4.274478 4.925156 5.553178 5.829442 67.400574
146 245 0.373642 0.817406 1.139699 1.503729 2.346819 3.376571 3.849831 3.975194 4.382412 5.006785 5.400033 67.827881
146 246 0.634224 0.612075 0.720941 1.257645 2.057472 2.564348 2.844851 3.341310 3.993926 4.516727 4.795510 72.660973
146 247 0.449960 0.585554 0.772454 1.309474 2.055645 2.481113 2.666784 3.056415 3.678259 4.215892 4.559581 74.168869
146 248 0.106581 0.171584 0.264024 0.481131 0.921005 1.430656 1.813614 2.212533 2.767895 3.392883 3.876506 82.561584
146 249 0.228391 0.276014 0.336961 0.560486 0.973073 1.357615 1.604444 1.946981 2.475575 3.070780 3.565529 83.604149
146 250 0.082760 0.173627 0.257538 0.350713 0.564157 0.915179 1.227721 1.480763 1.840959 2.381779 2.920284 87.804520
146 251 0.033456 0.047687 0.068887 0.126838 0.254006 0.426608 0.597739 0.817117 1.135018 1.566819 2.018622 92.907204
146 252 0.087113 0.125001 0.167678 0.281116 0.510254 0.767463 0.969603 1.226835 1.620907 2.101650 2.531726 89.610657
146 253 0.062331 0.134639 0.192021 0.257792 0.432575 0.750628 1.026128 1.225626 1.528904 2.040712 2.574615 89.774033
146 254 0.020579 0.034374 0.053850 0.094649 0.177566 0.303393 0.444629 0.620712 0.870002 1.233167 1.649721 94.497360
146 255 0.016438 0.022366 0.033044 0.067809 0.151592 0.262339 0.368011 0.516841 0.752524 1.079785 1.418607 95.310646
146 256 0.049885 0.092062 0.127219 0.176908 0.287166 0.441992 0.575155 0.716986 0.946284 1.303130 1.711447 93.571762
146 257 0.052920 0.059033 0.073933 0.137354 0.260281 0.371613 0.458627 0.608322 0.855410 1.172962 1.494652 94.454887
146 258 0.015091 0.024627 0.038339 0.071372 0.141223 0.234731 0.330842 0.467482 0.685438 0.990541 1.327692 95.672623
146 259 0.007501 0.012639 0.020261 0.038628 0.078907 0.139280 0.209477 0.313672 0.480550 0.729813 1.033324 96.935944
146 260 0.008114 0.012484 0.018302 0.031977 0.059830 0.101113 0.150327 0.227124 0.356807 0.561755 0.831719 97.640457
146 261 0.005836 0.011439 0.018314 0.030111 0.056687 0.107981 0.178753 0.281173 0.449454 0.734454 1.126080 96.999718
146 262 0.002225 0.004025 0.006217 0.010505 0.020095 0.037990 0.062280 0.097792 0.155832 0.260078 0.417964 98.925003
146 263 0.001817 0.002735 0.004194 0.008140 0.016770 0.030104 0.047723 0.078946 0.135806 0.233972 0.377560 99.062233
146 264 0.001378 0.002354 0.003870 0.007476 0.015588 0.029351 0.048481 0.080853 0.138189 0.235507 0.376436 99.060516
146 265 0.002298 0.003744 0.006004 0.011960 0.025677 0.047326 0.075190 0.122784 0.210423 0.358773 0.568635 98.567184
146 266 0.012671 0.017584 0.024329 0.043217 0.082405 0.137850 0.206368 0.324917 0.531986 0.839953 1.224100 96.554619
146 267 0.023735 0.036495 0.050922 0.084737 0.157190 0.266404 0.394467 0.586955 0.901138 1.361669 1.909705 94.226585
146 268 0.019987 0.032232 0.051643 0.100509 0.203234 0.337650 0.476538 0.674936 0.995778 1.459565 2.001545 93.646385
146 269 0.080123 0.091633 0.112722 0.196237 0.357684 0.529932 0.706538 1.011860 1.503561 2.126214 2.782289 90.501205
146 270 0.143463 0.178563 0.223771 0.398349 0.756358 1.147578 1.488919 1.977638 2.698465 3.474058 4.074942 83.437897
146 271 0.213441 0.343496 0.469897 0.731623 1.211405 1.740378 2.121082 2.504983 3.055792 3.747550 4.384439 79.475906
146 272 0.161159 0.357520 0.446240 0.497999 0.723206 1.167299 1.564102 1.853343 2.275649 2.956543 3.683256 84.313683
146 273 0.103582 0.161638 0.237631 0.457725 0.991538 1.679386 2.171335 2.608082 3.169022 3.867043 4.417113 80.135902
146 274 0.437191 0.847475 1.097377 1.475075 2.276813 3.176064 3.600397 3.802922 4.230689 4.751243 4.965945 69.338814
146 275 0.529924 0.841228 1.173101 1.872648 2.932847 3.675823 3.775852 3.793100 4.035591 4.369049 4.513332 68.487511
146 276 0.213569 0.421663 0.492514 0.588280 1.022960 1.825616 2.577093 3.112836 3.766479 4.568393 4.926922 76.483673
146 277 0.203411 0.306370 0.483298 1.042542 2.216134 3.194690 3.660892 4.272876 5.140909 5.552158 5.263140 68.663582
146 278 1.893739 1.340714 1.648906 3.539775 5.558978 5.386644 4.743450 4.856707 5.037446 4.848161 4.439380 56.706100
146 279 0.949633 1.303949 1.671195 2.748754 4.429678 4.948348 4.420866 4.289982 4.675021 4.873353 4.580475 61.108746
146 280 0.217060 0.315239 0.450072 0.847842 1.687257 2.514794 3.115199 3.923379 5.064291 5.681119 5.505673 70.678070
146 281 0.583273 0.440643 0.489659 1.086572 2.259630 2.994742 3.509054 4.833633 6.604662 7.007130 5.997299 64.193703
146 282 0.518693 0.832108 1.186999 2.656998 5.690797 6.789029 5.193579 3.874003 3.702016 3.780528 3.368944 62.406307
146 283 0.192049 0.255871 0.420339 1.246676 3.179367 4.092765 3.749893 3.673638 4.172236 4.644941 4.469699 69.902527
146 284 0.034167 0.057744 0.088405 0.164629 0.327651 0.537105 0.839579 1.597798 3.281140 5.045153 5.749092 82.277534
146 285 0.153863 0.148528 0.194021 0.451209 1.109851 1.835704 2.553121 4.033020 6.409950 7.398142 6.261214 69.451370
146 286 0.060049 0.116920 0.167385 0.451594 2.254359 5.194917 5.158537 3.855063 3.424282 3.377075 2.750516 73.189308
146 287 0.012814 0.021114 0.039045 0.110359 0.349267 0.702136 1.004745 1.468014 2.439854 3.772170 4.711354 85.369125
146 288 0.004745 0.007707 0.016037 0.044262 0.113877 0.209273 0.319356 0.541848 1.040846 1.989175 3.297148 92.415718
146 289 0.038944 0.066814 0.092971 0.169284 0.432189 1.009606 1.735065 2.622781 3.966601 5.335598 5.575895 78.954254
146 290 0.020996 0.050323 0.087536 0.147504 0.337370 0.832201 1.571194 2.383084 3.337584 4.263293 4.491702 82.477211
146 291 0.004373 0.006496 0.010909 0.025501 0.065430 0.137843 0.232862 0.387378 0.665687 1.172267 1.899588 95.391670
146 292 0.012862 0.030648 0.055992 0.097610 0.204642 0.418609 0.673921 0.948582 1.335373 1.894554 2.476870 91.850334
146 293 0.003391 0.005169 0.008708 0.019707 0.048786 0.101853 0.175157 0.294721 0.498758 0.823465 1.224843 96.795448
146 294 0.008599 0.013458 0.021825 0.045199 0.100001 0.178659 0.266950 0.403142 0.628190 0.939199 1.277364 96.117416
146 295 0.006084 0.009333 0.015217 0.031578 0.068332 0.120244 0.179413 0.272555 0.426581 0.644773 0.890432 97.335457
146 296 0.002827 0.004981 0.008348 0.016672 0.036481 0.068536 0.107014 0.165151 0.264987 0.422205 0.616020 98.286781
146 297 0.004141 0.005854 0.008855 0.018493 0.041421 0.072772 0.108579 0.171762 0.285661 0.450940 0.637928 98.193588
146 298 0.006754 0.009843 0.015092 0.030902 0.068430 0.119169 0.174365 0.262836 0.407014 0.595453 0.782483 97.527664
146 299 0.004473 0.007408 0.010995 0.020082 0.042673 0.078418 0.117998 0.174368 0.269236 0.412227 0.574588 98.287537
146 300 0.001501 0.002549 0.004328 0.008976 0.020367 0.040229 0.065641 0.103138 0.164944 0.267281 0.399459 98.921585
146 301 0.003080 0.005220 0.008475 0.016515 0.035878 0.067733 0.105640 0.158524 0.240176 0.359667 0.495901 98.503189
146 302 0.004465 0.007055 0.011195 0.022424 0.049983 0.092065 0.136638 0.195024 0.281769 0.402437 0.532626 98.264320
146 303 0.003971 0.006101 0.009717 0.019531 0.042166 0.076059 0.115058 0.174072 0.267835 0.397378 0.536160 98.351959
146 304 0.007626 0.010125 0.015728 0.032523 0.068039 0.113052 0.161469 0.238416 0.358466 0.511485 0.663847 97.819221
146 305 0.017295 0.025299 0.038319 0.071699 0.142507 0.225336 0.295762 0.381762 0.502499 0.658908 0.806852 96.833763
146 306 0.010673 0.023230 0.036263 0.054191 0.102413 0.194937 0.286942 0.356107 0.439939 0.578027 0.722550 97.194733
146 307 0.002929 0.004601 0.007360 0.014336 0.030603 0.057091 0.089194 0.135615 0.206722 0.310386 0.426309 98.714851
146 308 0.002820 0.004439 0.006901 0.012926 0.025878 0.044696 0.066386 0.098190 0.146581 0.216068 0.295579 99.079529
146 309 0.001367 0.002323 0.003697 0.006758 0.013700 0.024970 0.038325 0.056525 0.083729 0.126356 0.179081 99.463173
146 310 0.001494 0.002419 0.003648 0.006546 0.013293 0.023342 0.034400 0.049404 0.071905 0.105274 0.143370 99.544907
146 311 0.000881 0.001450 0.002284 0.004257 0.008828 0.016080 0.024720 0.036514 0.053565 0.079182 0.109831 99.662407
146 312 0.001279 0.001996 0.002934 0.005235 0.010449 0.018000 0.026276 0.037508 0.053795 0.076820 0.102466 99.663239
146 313 0.001060 0.001592 0.002421 0.004611 0.009550 0.016674 0.024594 0.036009 0.052880 0.077407 0.105431 99.667770
146 314 0.001080 0.001754 0.002640 0.004712 0.009493 0.016833 0.025023 0.036296 0.053435 0.079899 0.111107 99.657730
146 315 0.002175 0.003635 0.005370 0.008891 0.016640 0.027193 0.038238 0.053471 0.075942 0.106879 0.138979 99.522591
146 316 0.001815 0.002837 0.004192 0.007096 0.012829 0.021967 0.032243 0.044763 0.060716 0.086948 0.121748 99.602844
147 148 0.000000 0.000000 0.000000 0.000000 0.000000 0.000000 0.000000 0.000000 0.000000 0.000000 0.000000 0.000000
147 149 0.100176 1.352265 13.298628 72.772530 9.076750 1.362908 0.834347 0.658172 0.187654 0.066344 0.046204 0.244021
147 150 6.438838 56.592716 21.478676 8.049099 2.526494 2.070486 1.274762 0.593129 0.279447 0.204833 0.135368 0.356150
147 151 1.348983 27.124313 42.725330 18.392305 2.847080 1.368333 1.374141 1.482928 1.319752 1.054081 0.507693 0.455059
147 152 0.920792 2.910517 0.997654 2.296525 12.052281 48.625309 24.149313 4.622630 1.059663 0.739720 0.455227 1.170370
147 153 0.105998 0.154335 0.267667 0.628250 1.305437 8.079204 50.018166 29.794621 5.135732 1.378241 0.897906 2.234442
147 154 0.104617 0.232159 0.337647 0.580151 2.014917 14.858237 49.657997 19.517750 4.446191 2.159953 2.078751 4.011630
147 155 0.107995 0.098492 0.191707 0.697414 1.190286 1.849819 7.192029 16.381422 35.452915 20.154524 8.247787 8.435610
147 156 0.041779 0.170222 0.236818 0.213010 0.342801 0.641115 1.354619 1.411025 4.393643 13.242376 34.333092 43.619499
147 157 0.031757 0.048001 0.062227 0.110125 0.168394 0.338240 1.015030 1.345719 2.624663 4.996524 14.548313 74.710999
147 158 0.043440 0.060204 0.074289 0.130565 0.207564 0.458083 1.468853 1.806147 2.769785 4.111729 9.724923 79.144417
147 159 0.022988 0.031747 0.042539 0.076813 0.128402 0.206046 0.330048 0.569283 1.002822 1.758015 2.897607 92.933685
147 160 0.007320 0.011883 0.017559 0.031855 0.058083 0.104782 0.172716 0.276230 0.439570 0.743502 1.239107 96.897392
147 161 0.005258 0.008415 0.012200 0.022068 0.040005 0.068157 0.108016 0.172208 0.275840 0.452982 0.720800 98.114052
147 162 0.001639 0.002361 0.003346 0.006313 0.011594 0.019112 0.029317 0.045771 0.071759 0.117873 0.191556 99.499359
147 163 0.003321 0.005190 0.007581 0.014221 0.027360 0.047295 0.073255 0.114595 0.185826 0.310588 0.495358 98.715416
147 164 0.014812 0.023497 0.030187 0.048657 0.087376 0.151305 0.234089 0.361002 0.574933 0.927172 1.406975 96.139999
147 165 0.002301 0.003611 0.005350 0.010438 0.021279 0.040016 0.065650 0.104443 0.164461 0.269054 0.421599 98.891792
147 166 0.003040 0.004278 0.006176 0.012821 0.026524 0.044610 0.063619 0.091926 0.137452 0.217057 0.332244 99.060249
147 167 0.036359 0.057960 0.062565 0.079413 0.124429 0.210611 0.310714 0.429169 0.616345 0.945838 1.376451 95.750145
147 168 0.020837 0.032940 0.043239 0.069646 0.119559 0.196022 0.282426 0.397478 0.583666 0.893178 1.282001 96.079010
147 169 0.009467 0.008392 0.010359 0.023249 0.049293 0.079131 0.113532 0.173149 0.255810 0.370285 0.511982 98.395355
147 170 0.008794 0.012366 0.019519 0.043445 0.088354 0.136371 0.184582 0.263762 0.399259 0.610617 0.869802 97.363129
147 171 0.033270 0.038205 0.037182 0.053950 0.104941 0.183266 0.255003 0.345196 0.488632 0.698318 0.906562 96.855476
147 172 0.003878 0.006265 0.009899 0.020222 0.045655 0.082923 0.118686 0.167634 0.251216 0.389750 0.553577 98.350296
147 173 0.001960 0.002547 0.003862 0.008719 0.020949 0.038981 0.059407 0.092764 0.147310 0.232863 0.338592 99.052048
147 174 0.008688 0.011078 0.015751 0.031896 0.068780 0.116404 0.162062 0.227009 0.322767 0.448118 0.576074 98.011368
147 175 0.015342 0.015338 0.018949 0.038674 0.081307 0.126408 0.168745 0.246742 0.368642 0.513622 0.645902 97.760330
147 176 0.002172 0.003069 0.004661 0.009711 0.021195 0.037281 0.055550 0.086149 0.137380 0.214901 0.308368 99.119560
147 177 0.002024 0.002798 0.004253 0.009424 0.021913 0.037803 0.052293 0.075271 0.116758 0.184601 0.269544 99.223312
147 178 0.011208 0.019153 0.021794 0.027947 0.050221 0.096466 0.148210 0.201987 0.279084 0.401532 0.532808 98.209595
147 179 0.002534 0.003504 0.005040 0.009953 0.021174 0.037592 0.056059 0.085548 0.135346 0.214335 0.311657 99.117256
147 180 0.000797 0.001113 0.001691 0.003640 0.008523 0.015856 0.024452 0.038553 0.061984 0.098972 0.144967 99.599449
147 181 0.001126 0.001696 0.002600 0.005313 0.011685 0.020657 0.030764 0.046826 0.072752 0.111144 0.156051 99.539391
147 182 0.001175 0.001735 0.002608 0.005147 0.011074 0.019765 0.030038 0.046439 0.071915 0.109513 0.154121 99.546471
147 183 0.000448 0.000644 0.000979 0.002013 0.004394 0.007740 0.011794 0.018739 0.030260 0.047979 0.069834 99.805176
147 184 0.000440 0.000643 0.000968 0.001910 0.003970 0.006808 0.010165 0.015591 0.024377 0.038402 0.056098 99.840622
147 185 0.000729 0.001250 0.001709 0.002738 0.005568 0.010691 0.016815 0.024444 0.035370 0.052935 0.073235 99.774513
147 186 0.000591 0.000818 0.001168 0.002243 0.004718 0.008230 0.012270 0.018235 0.026982 0.040375 0.056314 99.828056
147 187 0.000339 0.000473 0.000684 0.001327 0.002760 0.004751 0.007192 0.011080 0.016880 0.025739 0.036568 99.892204
147 188 0.000349 0.000491 0.000696 0.001320 0.002743 0.004646 0.006837 0.010394 0.016018 0.024891 0.035748 99.895866
147 189 0.000515 0.000685 0.000948 0.001792 0.003703 0.006166 0.008939 0.013335 0.019970 0.029768 0.041176 99.873009
147 190 0.000258 0.000381 0.000575 0.001125 0.002398 0.004121 0.006136 0.009436 0.014687 0.023156 0.033669 99.904060
147 191 0.000239 0.000365 0.000541 0.001024 0.002211 0.004005 0.006195 0.009634 0.014837 0.023356 0.034266 99.903328
147 192 0.000344 0.000515 0.000769 0.001516 0.003395 0.006180 0.009384 0.014292 0.021905 0.033930 0.048559 99.859207
147 193 0.000445 0.000700 0.001068 0.002077 0.004641 0.008613 0.013335 0.020546 0.031902 0.049934 0.071733 99.794998
147 194 0.000355 0.000544 0.000828 0.001661 0.003810 0.007121 0.011014 0.017126 0.027300 0.044232 0.065562 99.820450
147 195 0.000353 0.000538 0.000841 0.001726 0.003910 0.007278 0.011362 0.017879 0.028364 0.045802 0.068958 99.812988
147 196 0.000831 0.001224 0.001860 0.003742 0.008435 0.015702 0.024345 0.038279 0.061757 0.100833 0.151674 99.591324
147 197 0.001932 0.003512 0.004503 0.006573 0.013344 0.027510 0.044389 0.064073 0.094701 0.150216 0.219383 99.369865
147 198 0.000516 0.000808 0.001249 0.002433 0.005388 0.010407 0.016507 0.025211 0.039099 0.064693 0.101612 99.732079
147 199 0.000574 0.000860 0.001354 0.002859 0.006628 0.012683 0.020318 0.032766 0.053924 0.089356 0.138123 99.640564
147 200 0.001831 0.002851 0.004346 0.008382 0.017770 0.032310 0.050120 0.079211 0.128408 0.207328 0.309837 99.157608
147 201 0.001310 0.002059 0.003095 0.005921 0.012862 0.024000 0.037545 0.059175 0.096735 0.159897 0.243690 99.353714
147 202 0.000531 0.000779 0.001196 0.002453 0.005596 0.010773 0.017497 0.028252 0.046079 0.076411 0.119737 99.690697
147 203 0.000982 0.001499 0.002397 0.005033 0.011825 0.022846 0.036072 0.057161 0.094701 0.159724 0.249441 99.358322
147 204 0.005258 0.009914 0.012955 0.017930 0.033377 0.066275 0.107999 0.158435 0.234365 0.366611 0.539443 98.447441
147 205 0.001145 0.001888 0.003017 0.005827 0.012944 0.025541 0.040768 0.061494 0.095139 0.155865 0.243117 99.353256
147 206 0.001150 0.001708 0.002685 0.005360 0.011853 0.022443 0.036277 0.057632 0.091998 0.146359 0.219343 99.403191
147 207 0.003469 0.005040 0.007395 0.014111 0.030563 0.055035 0.082286 0.123990 0.195740 0.306389 0.442864 98.733116
147 208 0.003285 0.005008 0.007542 0.014174 0.030181 0.055503 0.084439 0.125972 0.194562 0.303387 0.442336 98.733612
147 209 0.005776 0.008857 0.013175 0.023932 0.048309 0.086141 0.130924 0.196683 0.300952 0.455094 0.645467 98.084686
147 210 0.005180 0.007635 0.011207 0.021141 0.045736 0.085269 0.127687 0.184951 0.281691 0.447479 0.667814 98.114212
147 211 0.028950 0.052557 0.066279 0.088220 0.156674 0.291360 0.433479 0.567593 0.757611 1.063436 1.400537 95.093307
147 212 0.027533 0.031900 0.041256 0.076298 0.151271 0.249251 0.344292 0.472950 0.656394 0.920108 1.231572 95.797180
147 213 0.029366 0.041241 0.055926 0.096108 0.183604 0.307324 0.425114 0.567924 0.778665 1.096271 1.475521 94.942940
147 214 0.059908 0.077668 0.085466 0.128961 0.251147 0.444969 0.612085 0.780791 1.036428 1.436875 1.866568 93.219131
147 215 0.061820 0.088554 0.126416 0.232270 0.456252 0.722895 0.923084 1.131959 1.437909 1.891298 2.395739 90.531799
147 216 0.135030 0.184800 0.215756 0.316045 0.542691 0.872598 1.185976 1.497342 1.865164 2.369967 2.928709 87.885925
147 217 0.056086 0.072357 0.104799 0.219380 0.485580 0.809425 1.094073 1.463588 1.980877 2.674243 3.433865 87.605728
147 218 0.193576 0.185419 0.230588 0.486304 1.017642 1.498794 1.848142 2.409299 3.213818 4.123370 4.979093 79.813950
147 219 0.535448 0.584345 0.617178 0.923328 1.517034 2.111564 2.521778 3.057247 3.867858 4.884147 5.784805 73.595268
147 220 0.390304 0.423014 0.460567 0.703878 1.152975 1.618321 2.049661 2.743894 3.801717 5.002604 5.926511 75.726547
147 221 0.220620 0.164917 0.197177 0.515044 1.333035 2.104651 2.527934 3.184295 4.204335 5.616095 7.045019 72.886879
147 222 0.324776 0.607484 0.825038 1.210664 2.175024 3.848233 5.464305 6.527483 7.477684 8.530752 8.827385 54.181171
147 223 1.043346 0.707426 0.749827 1.589954 3.317765 4.627645 5.336662 6.523667 7.947678 8.979261 8.917886 50.258881
147 224 0.196450 0.262966 0.349603 0.684321 1.589897 2.982342 4.629617 6.925224 9.465443 10.466743 9.500434 52.946960
147 225 0.191117 0.201899 0.291157 0.874911 2.913125 5.504319 6.425381 7.163611 8.380239 9.263224 8.957153 49.833862
147 226 0.352866 0.698631 1.152859 2.229407 4.675227 7.432537 8.670769 9.118680 9.769813 10.003064 8.783889 37.112259
147 227 0.495522 0.688218 0.896853 1.827443 4.217440 6.521742 6.386895 5.659314 5.885479 6.736950 7.312250 53.371895
147 228 0.272092 0.185133 0.263897 0.829944 2.065527 2.893872 3.667825 5.704938 9.117870 11.603806 11.027073 52.368019
147 229 0.220335 0.485148 0.630275 1.071306 3.177059 7.612002 9.773061 9.089841 8.778438 9.307371 8.862438 40.992725
147 230 0.221061 0.429297 0.705365 1.323459 2.940453 5.740579 8.282587 9.587115 10.042707 10.211354 9.401314 41.114708
147 231 0.103821 0.127209 0.204348 0.484474 1.098282 1.824302 2.571632 3.790946 5.633056 7.841897 9.785790 66.534248
147 232 0.056995 0.090570 0.133311 0.271149 0.701907 1.538813 2.556433 3.911312 5.953304 8.219223 9.262527 67.304459
147 233 0.081782 0.125055 0.189746 0.421016 1.177789 2.590202 4.077654 5.574228 7.220753 8.774082 9.327302 60.440392
147 234 0.047369 0.070986 0.109052 0.218814 0.475199 0.894369 1.404681 2.141394 3.324539 5.048659 6.891740 79.373199
147 235 0.012264 0.016829 0.026063 0.059691 0.148015 0.285424 0.431515 0.646120 1.017509 1.668231 2.606035 93.082306
147 236 0.014927 0.028001 0.040006 0.064670 0.138609 0.306674 0.554025 0.930489 1.620109 2.826335 4.276452 89.199707
147 237 0.022976 0.035923 0.052050 0.093532 0.189606 0.357172 0.575699 0.925003 1.532357 2.510288 3.740365 89.965027
147 238 0.003493 0.005618 0.009334 0.019554 0.042903 0.083109 0.137541 0.228024 0.383969 0.651651 1.040274 97.394531
147 239 0.010338 0.012631 0.017940 0.037727 0.083711 0.147586 0.223757 0.361188 0.602526 0.967047 1.421459 96.114090
147 240 0.007884 0.012589 0.020197 0.042214 0.096725 0.185783 0.288247 0.444693 0.724095 1.197584 1.832074 95.147911
147 241 0.119206 0.143272 0.153644 0.242513 0.482602 0.857930 1.188539 1.544870 2.081339 2.964085 3.973720 86.248276
147 242 0.176503 0.229133 0.308021 0.588577 1.177589 1.725963 2.050855 2.569054 3.545041 4.773409 5.683786 77.172066
147 243 1.388561 0.641411 0.537470 1.059375 1.952574 2.361817 2.559404 3.227727 4.018235 4.447042 4.503804 73.302582
147 244 0.573148 0.667816 0.784800 1.330579 2.391120 3.249378 3.436082 3.531612 3.879225 4.436785 4.822018 70.897438
147 245 0.681679 1.062417 1.149667 1.472385 2.429219 3.549928 3.862210 3.795270 4.031421 4.515987 4.747894 68.701920
147 246 1.125602 0.822895 0.791088 1.331000 2.243882 2.785275 2.909389 3.194035 3.617633 4.005902 4.220156 72.953148
147 247 1.016349 0.940921 0.962365 1.464150 2.212154 2.672102 2.835444 3.171252 3.640954 4.021468 4.229686 72.833160
147 248 0.253770 0.313405 0.386746 0.660311 1.226679 1.798890 2.085427 2.342700 2.748450 3.239057 3.615697 81.328873
147 249 0.510986 0.402973 0.384217 0.619780 1.036716 1.374032 1.570838 1.896666 2.339643 2.810073 3.202551 83.851532
147 250 0.199081 0.281184 0.306014 0.417810 0.701120 1.075778 1.315041 1.501469 1.807720 2.265776 2.670969 87.458038
147 251 0.074952 0.079558 0.104424 0.208687 0.413513 0.611864 0.760753 0.963189 1.226001 1.554555 1.899234 92.103264
147 252 0.195460 0.191294 0.206465 0.334459 0.566335 0.773575 0.920521 1.158669 1.518482 1.951570 2.365928 89.817245
147 253 0.152566 0.219133 0.213175 0.255647 0.432252 0.726700 0.946576 1.129169 1.444881 1.930243 2.364573 90.185089
147 254 0.042334 0.054885 0.074282 0.133411 0.251759 0.395167 0.520385 0.671290 0.872439 1.158198 1.489383 94.336464
147 255 0.033427 0.038315 0.053213 0.111308 0.228292 0.338848 0.421421 0.549782 0.742135 0.991132 1.253837 95.238289
147 256 0.090283 0.129784 0.139147 0.171519 0.264354 0.406383 0.533366 0.669377 0.881747 1.190382 1.515500 94.008163
147 257 0.062509 0.063527 0.073195 0.127286 0.232941 0.340293 0.427340 0.561644 0.767479 1.041749 1.333578 94.968460
147 258 0.026846 0.036004 0.047150 0.081293 0.148854 0.229598 0.309483 0.430635 0.618502 0.868964 1.142951 96.059715
147 259 0.010819 0.016040 0.023301 0.042625 0.083532 0.138321 0.194652 0.277702 0.410624 0.611093 0.858198 97.333084
147 260 0.008314 0.010661 0.014646 0.027046 0.052603 0.089174 0.132103 0.198910 0.301183 0.455177 0.655635 98.054550
147 261 0.009670 0.015866 0.020800 0.030605 0.053079 0.094836 0.149126 0.227919 0.355837 0.567895 0.855991 97.618378
147 262 0.003876 0.006313 0.008653 0.013505 0.023910 0.041504 0.062079 0.089795 0.133345 0.210949 0.325831 99.080238
147 263 0.002463 0.003186 0.004431 0.008583 0.017738 0.030634 0.045869 0.071912 0.116139 0.187015 0.283124 99.228905
147 264 0.001775 0.002814 0.004279 0.007946 0.015984 0.028455 0.043694 0.067659 0.107296 0.172587 0.264840 99.282669
147 265 0.002345 0.003537 0.005497 0.011084 0.023622 0.041463 0.061973 0.095817 0.154498 0.249291 0.378236 98.972641
147 266 0.011721 0.015245 0.019302 0.033248 0.062482 0.100697 0.140646 0.207117 0.322674 0.498881 0.724927 97.863068
147 267 0.018062 0.026024 0.033993 0.056654 0.106922 0.178581 0.252180 0.360877 0.547078 0.838268 1.206560 96.374802
147 268 0.014059 0.022771 0.034808 0.064125 0.126857 0.214452 0.305700 0.436563 0.651194 0.982927 1.397221 95.749321
147 269 0.049502 0.055078 0.066270 0.121304 0.237375 0.351713 0.440616 0.608015 0.913889 1.348136 1.849481 93.958626
147 270 0.070151 0.084257 0.107576 0.204989 0.429612 0.689107 0.896195 1.216079 1.761980 2.471262 3.154505 88.914284
147 271 0.137565 0.193914 0.246964 0.421591 0.819847 1.298282 1.623132 1.981278 2.553076 3.329115 4.046868 83.348373
147 272 0.106664 0.175582 0.206003 0.283042 0.514744 0.940547 1.361248 1.713037 2.130277 2.788550 3.472681 86.307625
147 273 0.109280 0.122460 0.155961 0.312690 0.734473 1.262873 1.595303 2.002095 2.664270 3.545000 4.309316 83.186272
147 274 0.451599 0.610315 0.658071 0.974041 1.792226 2.821449 3.387982 3.700344 4.166137 4.789526 5.159662 71.488647
147 275 0.670124 0.781482 0.924468 1.528237 2.630416 3.544528 3.779182 3.893945 4.163602 4.582561 4.824951 68.676506
147 276 0.238763 0.305690 0.332576 0.575326 1.418872 2.763183 3.529298 3.742308 3.978811 4.442040 4.614504 74.058624
147 277 0.552820 0.554182 0.672878 1.385536 2.826550 3.747109 3.897952 4.283188 5.011789 5.491384 5.252404 66.324211
147 278 4.456679 2.001276 1.793838 3.212409 4.850438 4.950011 4.517419 4.592834 4.634754 4.420963 4.074226 56.495155
147 279 3.362880 2.856902 2.380821 3.242132 4.708293 4.994360 4.194818 3.727537 3.777228 3.922268 3.797668 59.035091
147 280 0.606652 0.588135 0.763633 1.950770 4.636481 5.892763 5.485714 5.168830 4.827250 4.256825 3.599297 62.223656
147 281 1.214774 0.697371 0.834597 2.581945 6.319173 6.478806 4.794532 4.135222 3.896686 3.649227 3.310032 62.087639
147 282 7.134274 5.117283 3.045750 2.843514 3.371964 3.578128 3.150331 2.825897 2.872949 2.951824 2.799780 60.308300
147 283 3.306800 2.865974 2.118304 2.756352 3.964287 4.004412 3.076919 2.544347 2.553259 2.777449 2.835566 67.196327
147 284 0.099319 0.094993 0.162010 0.713675 3.241440 4.824364 4.529907 4.372205 4.060341 3.443883 2.724892 71.732971
147 285 0.610637 0.422952 0.642215 2.581470 6.106754 5.228841 3.518464 2.980608 2.977871 2.986189 2.799570 69.144424
147 286 4.104610 4.289733 2.442185 1.935776 2.568299 3.200050 2.701843 2.068267 1.997230 2.209658 2.199855 70.282494
147 287 0.443447 0.565808 0.627551 1.162211 2.450431 3.284108 2.954203 2.529588 2.490056 2.714726 2.787250 77.990616
147 288 0.051806 0.055471 0.090032 0.273997 0.882620 1.872079 2.878983 3.743802 3.951888 3.691180 3.226399 79.281738
147 289 0.329152 0.446033 0.506056 0.959534 2.421365 3.881164 3.773847 3.272481 3.254423 3.454033 3.306661 74.395248
147 290 0.397136 0.757026 0.860212 1.099394 1.872940 2.924410 3.306826 3.098813 2.930178 2.973254 2.947720 76.832092
147 291 0.038496 0.048089 0.081734 0.210389 0.532076 0.950500 1.322439 1.771644 2.344402 2.945991 3.356028 86.398216
147 292 0.175086 0.332724 0.409378 0.530312 0.863176 1.309145 1.587716 1.783036 2.119301 2.558665 2.915280 85.416183
147 293 0.018914 0.024214 0.039038 0.093944 0.233256 0.425347 0.608833 0.845709 1.174652 1.556171 1.892829 93.087097
147 294 0.047239 0.053868 0.074154 0.148350 0.293519 0.450046 0.599632 0.832620 1.155986 1.498179 1.804762 93.041641
147 295 0.026860 0.029276 0.039948 0.080623 0.165641 0.265518 0.359487 0.501141 0.711040 0.968800 1.224418 95.627251
147 296 0.010296 0.014522 0.021542 0.042834 0.090907 0.156096 0.223452 0.323087 0.476963 0.679734 0.893895 97.066673
147 297 0.015550 0.016521 0.023072 0.050381 0.109501 0.174586 0.239592 0.355117 0.535670 0.752262 0.957551 96.770187
147 298 0.032933 0.029691 0.037201 0.077470 0.156452 0.228935 0.292799 0.415218 0.601766 0.810234 0.991966 96.325340
147 299 0.011895 0.015789 0.022192 0.043045 0.090876 0.152724 0.210868 0.292314 0.418702 0.589019 0.758179 97.394394
147 300 0.004985 0.006853 0.009990 0.020194 0.044619 0.080460 0.120846 0.183292 0.283382 0.424517 0.579946 98.240921
147 301 0.008252 0.011807 0.017579 0.033418 0.066873 0.112067 0.162089 0.238004 0.354520 0.509835 0.675551 97.810005
147 302 0.014344 0.016704 0.023054 0.045071 0.091312 0.145682 0.195592 0.270702 0.383217 0.524540 0.665487 97.624298
147 303 0.009052 0.011566 0.017791 0.037041 0.076012 0.121491 0.169513 0.246806 0.359680 0.493699 0.626440 97.830910
147 304 0.017312 0.018624 0.027486 0.059267 0.119775 0.174938 0.223109 0.305639 0.424441 0.560056 0.688844 97.380508
147 305 0.057533 0.055687 0.064016 0.101413 0.169430 0.243276 0.304977 0.385930 0.499807 0.650265 0.802545 96.665123
147 306 0.039507 0.069878 0.076730 0.086092 0.132666 0.219893 0.292567 0.345497 0.426135 0.568381 0.721268 97.021385
147 307 0.006237 0.008628 0.013815 0.028740 0.059754 0.096167 0.129694 0.174953 0.237448 0.321455 0.412225 98.510887
147 308 0.005561 0.007223 0.010305 0.019239 0.037037 0.059243 0.083960 0.120998 0.171332 0.233825 0.299199 98.952080
147 309 0.002333 0.003614 0.005374 0.009658 0.019218 0.033103 0.048264 0.069637 0.102613 0.150731 0.204714 99.350746
147 310 0.002081 0.003128 0.004652 0.008410 0.016709 0.028579 0.041792 0.059788 0.084736 0.119186 0.156764 99.474174
147 311 0.001558 0.002388 0.003574 0.006577 0.013352 0.022688 0.032500 0.046204 0.066788 0.095755 0.127770 99.580841
147 312 0.001848 0.002741 0.004044 0.007326 0.014228 0.022904 0.031537 0.043457 0.060725 0.084705 0.111387 99.615097
147 313 0.001696 0.002347 0.003438 0.006600 0.013677 0.022665 0.031615 0.044683 0.063966 0.090103 0.117601 99.601608
147 314 0.001780 0.002784 0.004118 0.007215 0.014062 0.023807 0.034168 0.048078 0.068045 0.096769 0.128213 99.570961
147 315 0.004094 0.005900 0.007730 0.012427 0.022928 0.035589 0.047291 0.063556 0.087103 0.116687 0.144239 99.452454
147 316 0.002536 0.003820 0.005590 0.009485 0.016911 0.027825 0.039189 0.052497 0.068995 0.095836 0.130798 99.546516
148 149 0.000000 0.000000 0.000000 0.000000 0.000000 0.000000 0.000000 0.000000 0.000000 0.000000 0.000000 0.000000
148 150 0.135002 1.698417 13.450989 69.423828 10.928278 1.791510 1.042325 0.791663 0.238290 0.091180 0.067079 0.341435
148 151 5.043472 48.456047 23.090794 9.963335 3.577145 3.661486 2.752703 1.427822 0.629009 0.389998 0.224774 0.783415
148 152 1.400889 25.244907 37.670883 19.222391 3.763531 2.065215 2.137960 2.466157 2.322425 1.909082 0.906302 0.890256
148 153 0.618634 2.916583 1.262682 2.475135 9.124895 42.688316 28.465557 6.900821 1.529423 1.040300 0.687057 2.290595
148 154 0.047364 0.083380 0.155717 0.290849 0.568946 4.707559 43.004314 36.257065 8.390657 2.298857 1.359618 2.835672
148 155 0.032979 0.100558 0.183651 0.284368 0.751099 6.554418 37.673759 23.742203 8.219715 5.074570 5.871408 11.511273
148 156 0.041135 0.068817 0.171549 0.509318 0.756198 1.307184 5.729712 12.782517 29.141926 20.809889 11.915890 16.765865
148 157 0.012194 0.071740 0.129855 0.112870 0.145210 0.256703 0.601662 0.717535 2.414361 8.134218 28.421095 58.982555
148 158 0.010776 0.020706 0.031240 0.054529 0.074199 0.151697 0.488745 0.653740 1.222227 2.484650 8.742471 86.065018
148 159 0.008558 0.015568 0.023661 0.043700 0.064499 0.142211 0.458914 0.547144 0.788107 1.221046 3.344474 93.342125
148 160 0.003484 0.006460 0.010254 0.018623 0.033526 0.066354 0.126689 0.234895 0.424960 0.793835 1.407897 96.873024
148 161 0.002644 0.005175 0.008661 0.015814 0.028528 0.053503 0.094236 0.158084 0.258288 0.446802 0.762325 98.165939
148 162 0.001217 0.001993 0.003010 0.005572 0.010288 0.018309 0.030009 0.047147 0.071711 0.116256 0.188776 99.505714
148 163 0.003516 0.006244 0.009364 0.016192 0.028968 0.049748 0.075783 0.110585 0.165227 0.268550 0.435068 98.830757
148 164 0.008548 0.017267 0.026059 0.040356 0.064015 0.106128 0.165444 0.251627 0.393527 0.657117 1.086360 97.183548
148 165 0.001781 0.003381 0.005251 0.009126 0.016866 0.032291 0.054199 0.082824 0.123284 0.201076 0.326757 99.143166
148 166 0.002575 0.004691 0.006984 0.011898 0.022306 0.041626 0.066475 0.094931 0.130731 0.195518 0.290425 99.131844
148 167 0.015586 0.042575 0.070170 0.090011 0.116726 0.186702 0.283628 0.369305 0.459856 0.652951 0.978737 96.733757
148 168 0.010012 0.021668 0.032670 0.048114 0.076200 0.133740 0.210560 0.294579 0.407760 0.620215 0.942900 97.201576
148 169 0.003906 0.006720 0.009637 0.016252 0.028236 0.050599 0.080760 0.120784 0.175521 0.266375 0.391138 98.850075
148 170 0.003962 0.008122 0.013580 0.024779 0.048201 0.086318 0.128942 0.175534 0.245663 0.370050 0.536045 98.358803
148 171 0.028598 0.070643 0.104131 0.135701 0.203256 0.337346 0.482331 0.598773 0.754490 1.062592 1.483441 94.738701
148 172 0.001110 0.002457 0.004484 0.008433 0.018191 0.039094 0.068426 0.105455 0.158132 0.248591 0.369269 98.976357
148 173 0.000905 0.001776 0.003071 0.006055 0.014295 0.031204 0.051433 0.072012 0.097571 0.144021 0.207731 99.369926
148 174 0.008933 0.021504 0.028858 0.033968 0.049743 0.076690 0.100356 0.126438 0.175056 0.263699 0.379597 98.735161
148 175 0.006146 0.011826 0.017508 0.028151 0.053818 0.093510 0.126334 0.162994 0.230829 0.348390 0.490633 98.429855
148 176 0.000923 0.001890 0.003115 0.005652 0.012657 0.027235 0.045887 0.069697 0.105996 0.164384 0.233418 99.329147
148 177 0.001465 0.003313 0.005675 0.009879 0.020227 0.038221 0.055812 0.071646 0.094337 0.136637 0.190384 99.372406
148 178 0.005364 0.018834 0.037578 0.046549 0.057420 0.086372 0.122107 0.149358 0.177258 0.237199 0.335033 98.726929
148 179 0.001102 0.002279 0.003846 0.006853 0.014161 0.029425 0.050318 0.075751 0.108650 0.162931 0.232450 99.312233
148 180 0.000744 0.001436 0.002219 0.003866 0.008253 0.016481 0.026572 0.039808 0.060105 0.093596 0.133801 99.613121
148 181 0.001643 0.003707 0.006055 0.009099 0.015414 0.025466 0.035915 0.047658 0.065057 0.095167 0.133953 99.560867
148 182 0.001577 0.003113 0.004745 0.007406 0.013136 0.022661 0.033640 0.046658 0.064395 0.093020 0.128920 99.580727
148 183 0.000620 0.001153 0.001762 0.002951 0.005785 0.010564 0.016219 0.023580 0.034113 0.051107 0.071384 99.780762
148 184 0.000604 0.001204 0.001866 0.002928 0.005450 0.009758 0.014497 0.019672 0.026476 0.038288 0.053094 99.826164
148 185 0.001052 0.002674 0.004657 0.006376 0.009070 0.013838 0.019718 0.025929 0.033052 0.045911 0.064509 99.773216
148 186 0.000917 0.001776 0.002684 0.004033 0.006820 0.011299 0.016478 0.022331 0.029404 0.040964 0.055609 99.807686
148 187 0.000444 0.000821 0.001280 0.002184 0.004224 0.007339 0.010856 0.015228 0.020921 0.029746 0.040142 99.866821
148 188 0.000491 0.000818 0.001210 0.002102 0.004091 0.006833 0.009769 0.013714 0.019225 0.027694 0.037679 99.876366
148 189 0.000958 0.001550 0.002106 0.003270 0.005692 0.008805 0.012018 0.016432 0.022878 0.032843 0.044824 99.848625
148 190 0.000367 0.000606 0.000921 0.001658 0.003360 0.005718 0.008296 0.011991 0.017444 0.025888 0.035791 99.887962
148 191 0.000343 0.000610 0.000942 0.001626 0.003203 0.005614 0.008476 0.012446 0.017840 0.026365 0.036952 99.885582
148 192 0.000595 0.001030 0.001559 0.002692 0.005227 0.008736 0.012432 0.017467 0.024631 0.035794 0.049134 99.840706
148 193 0.000778 0.001499 0.002322 0.003740 0.006835 0.011410 0.016326 0.022581 0.031736 0.046867 0.066135 99.789772
148 194 0.000537 0.001011 0.001547 0.002553 0.004960 0.008916 0.013483 0.019239 0.027494 0.041479 0.059836 99.818947
148 195 0.000493 0.000885 0.001338 0.002276 0.004660 0.008734 0.013723 0.020514 0.030517 0.046488 0.065918 99.804459
148 196 0.000977 0.001916 0.003030 0.005082 0.010002 0.018554 0.028241 0.039131 0.053972 0.080424 0.116090 99.642578
148 197 0.001923 0.005632 0.010580 0.013886 0.017761 0.026491 0.039333 0.054237 0.072202 0.105602 0.161637 99.490715
148 198 0.000617 0.001246 0.001977 0.003141 0.005915 0.011337 0.018599 0.027145 0.037834 0.057065 0.084736 99.750389
148 199 0.000542 0.001074 0.001785 0.003151 0.006631 0.013223 0.021915 0.033359 0.050295 0.079372 0.118245 99.670410
148 200 0.002120 0.004450 0.007146 0.011432 0.020532 0.034984 0.050921 0.071145 0.103192 0.157389 0.231571 99.305115
148 201 0.001322 0.002846 0.004677 0.007454 0.013617 0.024731 0.038809 0.056678 0.082764 0.127524 0.190532 99.449043
148 202 0.000507 0.000941 0.001492 0.002641 0.005637 0.011473 0.019500 0.030359 0.046442 0.073832 0.110696 99.696472
148 203 0.001004 0.002106 0.003607 0.006343 0.013266 0.026614 0.042893 0.061228 0.086218 0.131594 0.195486 99.429634
148 204 0.003707 0.011708 0.023985 0.032810 0.041749 0.061490 0.090100 0.122663 0.163264 0.238817 0.367426 98.842278
148 205 0.001086 0.002230 0.003830 0.006578 0.013026 0.026742 0.046477 0.069258 0.095504 0.140287 0.203467 99.391518
148 206 0.001051 0.001884 0.003032 0.005556 0.012180 0.024580 0.040495 0.061255 0.092137 0.142625 0.207109 99.408096
148 207 0.003825 0.007154 0.011227 0.018852 0.035445 0.060824 0.086688 0.118281 0.168954 0.254211 0.367903 98.866638
148 208 0.003293 0.006143 0.009497 0.015617 0.029855 0.055418 0.084966 0.119960 0.171833 0.260259 0.378966 98.864197
148 209 0.004715 0.009608 0.015499 0.024489 0.043794 0.079301 0.123184 0.176864 0.254437 0.381311 0.552049 98.334747
148 210 0.003615 0.007435 0.012094 0.019953 0.041627 0.091190 0.155337 0.215697 0.282823 0.405767 0.570704 98.193756
148 211 0.016944 0.055819 0.111883 0.142924 0.173179 0.252024 0.358134 0.453327 0.552962 0.732065 1.014167 96.136566
148 212 0.020539 0.039022 0.056747 0.081638 0.139164 0.251130 0.374212 0.476573 0.581882 0.763808 0.992590 96.222694
148 213 0.030695 0.071448 0.111416 0.142550 0.198605 0.309265 0.426328 0.521441 0.637363 0.846334 1.130188 95.574364
148 214 0.041120 0.098610 0.148194 0.176781 0.243233 0.402580 0.573572 0.685861 0.813064 1.088543 1.491714 94.236732
148 215 0.025070 0.058378 0.097197 0.145458 0.258276 0.499218 0.778698 0.981216 1.162036 1.493584 1.912107 92.588768
148 216 0.066275 0.182841 0.323159 0.410515 0.506103 0.711092 0.937906 1.105523 1.291641 1.655574 2.207411 90.601959
148 217 0.041976 0.090258 0.147814 0.225601 0.395534 0.723388 1.086897 1.386339 1.708363 2.281031 3.031076 88.881721
148 218 0.084863 0.128364 0.171617 0.286860 0.597908 1.085913 1.527665 1.988049 2.747644 3.967732 5.253255 82.160126
148 219 0.074588 0.163274 0.270959 0.433778 0.785666 1.390264 1.985095 2.429580 2.953811 3.928979 5.183842 80.400162
148 220 0.147902 0.294418 0.460850 0.707199 1.139438 1.750990 2.255182 2.644631 3.177826 4.065584 5.046875 78.309097
148 221 0.294590 0.414889 0.506025 0.785552 1.436847 2.314036 2.846106 3.275315 4.203503 5.986122 7.809396 70.127617
148 222 0.069686 0.193945 0.348614 0.542403 1.105630 2.516949 4.513143 6.094363 7.242616 8.581902 9.241364 59.549385
148 223 0.132407 0.175228 0.270170 0.630015 1.670470 3.270634 4.760884 6.312296 8.405854 10.704897 11.225165 52.441978
148 224 0.165319 0.423395 0.807388 1.414649 2.740365 4.718011 6.037323 6.270184 6.511819 7.285672 7.886842 55.739033
148 225 0.241572 0.374350 0.516611 1.082499 3.096063 6.312614 7.751563 7.570518 7.629537 8.471419 8.589880 48.363373
148 226 0.045086 0.076852 0.142235 0.367783 1.170775 2.968517 5.546256 8.544294 11.503957 13.249209 11.879648 44.505383
148 227 0.180434 0.284023 0.431089 1.055673 3.118141 5.268108 5.511019 5.401800 5.942872 7.020035 7.873668 57.913136
148 228 0.228037 0.332188 0.545975 1.441298 3.848317 6.106057 6.401023 6.042569 6.413363 7.813741 8.690914 52.136517
148 229 0.067850 0.211306 0.427770 0.821987 2.498985 7.232862 10.738312 9.371100 7.840610 8.222210 8.447607 44.119400
148 230 0.031119 0.064762 0.129425 0.297124 0.852838 2.263507 4.500939 6.880923 9.062074 11.284634 11.893332 52.739323
148 231 0.045642 0.068124 0.115677 0.286444 0.802192 1.614066 2.412671 3.347740 4.737813 6.909536 9.169410 70.490685
148 232 0.041049 0.109393 0.219664 0.417323 0.971116 2.198269 3.677394 4.766203 5.622795 6.744651 7.541957 67.690186
148 233 0.021041 0.044303 0.088191 0.207976 0.596392 1.485275 2.723077 4.122571 5.730037 7.579919 8.907557 68.493660
148 234 0.012497 0.021806 0.033924 0.066262 0.158026 0.343138 0.591181 0.948944 1.587019 2.786617 4.584129 88.866463
148 235 0.006686 0.011976 0.020776 0.043999 0.108761 0.242578 0.424848 0.673392 1.058874 1.727599 2.637125 93.043388
148 236 0.008625 0.025383 0.051701 0.084503 0.155787 0.325839 0.584435 0.889139 1.280777 1.933104 2.809148 91.851562
148 237 0.006393 0.014647 0.027802 0.050643 0.097024 0.191167 0.324430 0.503646 0.775105 1.270189 2.035924 94.703026
148 238 0.001392 0.002691 0.004791 0.009480 0.020783 0.044794 0.081297 0.135739 0.220998 0.373173 0.609208 98.495659
148 239 0.003918 0.006274 0.009427 0.018041 0.039366 0.075933 0.119843 0.186103 0.300339 0.498222 0.779074 97.963455
148 240 0.001930 0.004108 0.007634 0.014782 0.031485 0.066616 0.116155 0.180102 0.274439 0.449683 0.721435 98.131630
148 241 0.012828 0.030807 0.050268 0.074568 0.130155 0.244777 0.382760 0.530284 0.755129 1.190007 1.837797 94.760620
148 242 0.009719 0.021134 0.038493 0.073414 0.167933 0.366126 0.623971 0.929718 1.399241 2.178468 3.097738 91.094048
148 243 0.053713 0.076321 0.109280 0.233073 0.569535 0.973725 1.215683 1.482779 1.995852 2.782298 3.495684 87.012062
148 244 0.018076 0.038003 0.070660 0.158586 0.451039 1.011899 1.558005 1.977788 2.465477 3.209933 3.867604 85.172935
148 245 0.021576 0.064046 0.135993 0.242507 0.527535 1.177917 1.942715 2.406450 2.756252 3.389277 4.023319 83.312416
148 246 0.061071 0.097985 0.165330 0.368540 0.827803 1.345423 1.698484 2.005598 2.419589 2.986490 3.469196 84.554497
148 247 0.050022 0.094552 0.164068 0.320844 0.684782 1.208915 1.663175 2.041761 2.463302 2.971884 3.393446 84.943245
148 248 0.028070 0.059398 0.099253 0.166424 0.329399 0.630414 0.952978 1.240155 1.602670 2.156087 2.727940 90.007217
148 249 0.056970 0.096514 0.137806 0.229284 0.443180 0.746161 0.967551 1.129393 1.357127 1.740709 2.153236 90.942070
148 250 0.028863 0.071947 0.129732 0.197563 0.325484 0.545428 0.762322 0.910141 1.061141 1.324276 1.642764 93.000343
148 251 0.012898 0.023394 0.037701 0.066090 0.133905 0.260680 0.405149 0.548109 0.719826 0.992150 1.305425 95.494675
148 252 0.036423 0.072185 0.108661 0.165204 0.287540 0.472025 0.618958 0.728366 0.888195 1.158995 1.461873 94.001579
148 253 0.017901 0.050673 0.094098 0.133148 0.209856 0.388660 0.596454 0.717360 0.800594 1.009906 1.318362 94.662987
148 254 0.008427 0.016963 0.028081 0.046416 0.087746 0.169092 0.267263 0.366442 0.488433 0.693928 0.954966 96.872246
148 255 0.007239 0.012652 0.019628 0.035632 0.077616 0.151860 0.229868 0.311561 0.425795 0.608661 0.815700 97.303787
148 256 0.011806 0.033796 0.064985 0.093414 0.139104 0.232057 0.338413 0.414057 0.480596 0.613011 0.805941 96.772820
148 257 0.007111 0.011879 0.017828 0.031970 0.067172 0.128816 0.196707 0.274980 0.386433 0.566702 0.784043 97.526360
148 258 0.003416 0.006550 0.010617 0.018678 0.038108 0.074022 0.116561 0.168617 0.247212 0.381281 0.560668 98.374275
148 259 0.002131 0.004089 0.006716 0.012086 0.024749 0.048460 0.077900 0.115751 0.172953 0.270890 0.405011 98.859261
148 260 0.002287 0.003854 0.005822 0.010349 0.020611 0.038076 0.058437 0.085101 0.125620 0.193814 0.288294 99.167740
148 261 0.002237 0.005171 0.009433 0.014551 0.021980 0.035785 0.055502 0.080460 0.113338 0.172795 0.273427 99.215324
148 262 0.002087 0.004484 0.007116 0.009953 0.014832 0.024047 0.035738 0.048854 0.065581 0.095633 0.142958 99.548714
148 263 0.000836 0.001387 0.002151 0.003970 0.008083 0.014637 0.022608 0.033967 0.051602 0.080715 0.121347 99.658699
148 264 0.000579 0.001078 0.001743 0.003134 0.006429 0.012166 0.019342 0.029233 0.045160 0.073429 0.114993 99.692711
148 265 0.000502 0.000893 0.001510 0.003012 0.006641 0.012962 0.021182 0.033590 0.054499 0.092170 0.148865 99.624176
148 266 0.001838 0.003285 0.005380 0.010306 0.021661 0.039449 0.058736 0.084241 0.124715 0.192956 0.288936 99.168495
148 267 0.001697 0.003262 0.005631 0.011050 0.024734 0.050846 0.083794 0.126232 0.189996 0.299822 0.456063 98.746872
148 268 0.001147 0.002194 0.003945 0.008132 0.019084 0.041937 0.075295 0.123625 0.198445 0.328024 0.515053 98.683121
148 269 0.003452 0.005588 0.009040 0.018910 0.044828 0.087706 0.134988 0.199326 0.301765 0.470191 0.693266 98.030937
148 270 0.003954 0.006307 0.010176 0.021927 0.056106 0.119055 0.193665 0.298021 0.478489 0.788402 1.191628 96.832268
148 271 0.007006 0.012918 0.023092 0.049369 0.123026 0.272917 0.469526 0.713965 1.050849 1.544725 2.093659 93.638954
148 272 0.007061 0.015916 0.028452 0.051573 0.112238 0.248617 0.426343 0.604162 0.809813 1.150404 1.588863 94.956558
148 273 0.007484 0.014685 0.025883 0.049998 0.111087 0.228361 0.367836 0.526457 0.758359 1.175931 1.734972 94.998947
148 274 0.012525 0.029442 0.054748 0.104866 0.273131 0.682288 1.116202 1.488179 2.002342 2.799072 3.583489 87.853714
148 275 0.022682 0.044012 0.076903 0.159661 0.415566 0.967427 1.629838 2.228651 2.851563 3.655217 4.301158 83.647324
148 276 0.020362 0.052990 0.089292 0.132020 0.258476 0.566941 0.924524 1.192380 1.536252 2.247669 3.154966 89.824127
148 277 0.020582 0.055285 0.112837 0.201819 0.414185 0.811102 1.228895 1.631303 2.229903 3.142172 4.055535 86.096382
148 278 0.115221 0.184892 0.283119 0.684140 1.890139 3.119184 3.372591 3.558639 4.392458 5.476825 5.770538 71.152252
148 279 0.097220 0.224733 0.381040 0.747618 1.927320 3.672197 4.382638 4.230142 4.295069 4.645059 4.603786 70.793182
148 280 0.036114 0.087431 0.163631 0.288298 0.594182 1.157903 1.815422 2.545670 3.629118 4.927686 5.581787 79.172760
148 281 0.061083 0.095302 0.141612 0.297599 0.796243 1.633174 2.425192 3.360686 4.842133 6.189709 6.127547 74.029716
148 282 0.201820 0.888158 1.901250 2.819684 4.483718 5.531878 4.732228 3.465227 2.919836 2.916106 2.991544 67.148552
148 283 0.123215 0.403045 0.769891 1.250298 2.726186 4.675485 4.781673 3.743948 3.088529 3.030260 3.010848 72.396622
148 284 0.011159 0.022843 0.038416 0.077500 0.229397 0.665588 1.491736 2.852827 4.842797 6.035013 5.139692 78.593033
148 285 0.059911 0.127203 0.201443 0.415305 1.303505 3.258463 4.761873 4.825361 4.247487 3.789172 3.238309 73.771973
148 286 0.305268 2.152626 4.849894 4.152636 3.070345 2.874535 2.623267 2.021970 1.683564 1.772680 2.089047 72.404167
148 287 0.034042 0.145436 0.346834 0.543472 1.085248 2.433311 3.657305 3.467459 2.823657 2.653798 2.585862 80.223572
148 288 0.010058 0.024787 0.041036 0.070789 0.203949 0.677789 1.597663 2.678030 3.755243 4.519400 4.079355 82.341896
148 289 0.128492 0.554488 1.101818 1.349400 2.016984 3.537480 4.347178 3.570574 2.793419 2.614387 2.591465 75.394318
148 290 0.095394 0.577976 1.943418 2.683694 2.360059 2.454676 2.857193 2.810778 2.408595 2.181527 2.273153 77.353539
148 291 0.017651 0.045632 0.086407 0.152197 0.363461 0.950185 1.830289 2.520901 2.858970 3.114404 3.132109 84.927795
148 292 0.036725 0.156417 0.380609 0.538051 0.753671 1.159816 1.563303 1.768865 1.958891 2.254413 2.585905 86.843338
148 293 0.008894 0.018977 0.033161 0.058674 0.125327 0.274079 0.485383 0.724601 1.010181 1.399366 1.795492 94.065872
148 294 0.016988 0.033875 0.054378 0.091459 0.179344 0.326325 0.477561 0.637114 0.876802 1.231798 1.618764 94.455597
148 295 0.008941 0.017669 0.028956 0.051126 0.104704 0.193629 0.286349 0.390605 0.545296 0.777067 1.036926 96.558731
148 296 0.004129 0.009127 0.016165 0.028122 0.055745 0.107483 0.171160 0.246263 0.351673 0.517068 0.720793 97.772278
148 297 0.009610 0.016303 0.023788 0.040210 0.077620 0.133638 0.190257 0.263714 0.382721 0.561008 0.764110 97.537025
148 298 0.015965 0.027119 0.038421 0.062332 0.115070 0.189592 0.257914 0.339823 0.468420 0.657571 0.863744 96.964035
148 299 0.007265 0.014805 0.022737 0.035719 0.066076 0.118666 0.173641 0.231363 0.317169 0.458326 0.631154 97.923073
148 300 0.005015 0.009855 0.015491 0.024571 0.043934 0.079318 0.122205 0.171355 0.236955 0.343468 0.481815 98.466019
148 301 0.010901 0.021634 0.033242 0.049847 0.082134 0.131217 0.181309 0.237648 0.319911 0.444476 0.593948 97.893738
148 302 0.015522 0.026339 0.036281 0.054699 0.095178 0.153205 0.206038 0.266221 0.356743 0.487044 0.628821 97.673912
148 303 0.010274 0.017402 0.026586 0.045141 0.083598 0.136388 0.187446 0.248629 0.335800 0.454311 0.579493 97.874924
148 304 0.017230 0.026563 0.036585 0.058997 0.108057 0.172295 0.227772 0.293617 0.391975 0.524929 0.658247 97.483734
148 305 0.026897 0.051237 0.073788 0.102716 0.162123 0.248907 0.321027 0.376525 0.449650 0.573951 0.719427 96.893753
148 306 0.018492 0.051092 0.087482 0.107330 0.142115 0.221625 0.307829 0.360671 0.407206 0.505042 0.641815 97.149292
148 307 0.006852 0.011193 0.017106 0.029165 0.055416 0.096006 0.137871 0.181281 0.233135 0.309676 0.395256 98.527039
148 308 0.007338 0.011544 0.015769 0.024406 0.042391 0.066235 0.088039 0.114181 0.152947 0.209071 0.270701 98.997375
148 309 0.003618 0.006081 0.008915 0.014301 0.025482 0.041261 0.056766 0.074773 0.099693 0.136587 0.178545 99.353973
148 310 0.004126 0.006545 0.008843 0.013426 0.023001 0.035459 0.046679 0.059674 0.077789 0.104014 0.133274 99.487167
148 311 0.003194 0.005178 0.007141 0.010926 0.018776 0.029194 0.038748 0.049601 0.064522 0.086427 0.111022 99.575272
148 312 0.004296 0.006752 0.008583 0.012222 0.019662 0.028606 0.036142 0.045202 0.058412 0.077116 0.097520 99.605492
148 313 0.003420 0.005131 0.006975 0.011219 0.020088 0.030590 0.039170 0.049292 0.063217 0.082425 0.102323 99.586151
148 314 0.002765 0.005051 0.007308 0.010750 0.018157 0.028969 0.039265 0.049924 0.063750 0.085229 0.109651 99.579185
148 315 0.005130 0.008498 0.011003 0.015350 0.024858 0.036773 0.046632 0.057806 0.074037 0.097154 0.121338 99.501427
148 316 0.002994 0.004872 0.007197 0.011453 0.019337 0.031382 0.043424 0.055505 0.069289 0.092874 0.123718 99.537956
149 150 0.000000 0.000000 0.000000 0.000000 0.000000 0.000000 0.000000 0.000000 0.000000 0.000000 0.000000 0.000000
149 151 0.168615 2.053136 13.806057 66.426048 12.765789 2.110445 1.091415 0.733748 0.211243 0.080531 0.058938 0.494038
149 152 7.010841 48.695789 18.864212 9.269062 4.204983 4.666931 3.520481 1.788681 0.664261 0.313227 0.146084 0.855448
149 153 1.845673 25.819822 36.494514 20.613182 4.235311 2.391093 2.044878 1.935570 1.670799 1.393422 0.717464 0.838272
149 154 0.621263 2.422385 1.071506 2.877503 11.964190 45.052231 25.020355 5.740096 1.372912 0.952583 0.648806 2.256170
149 155 0.052397 0.097725 0.191396 0.373256 0.761911 5.289020 39.257675 32.868011 10.099380 3.661933 2.423060 4.924238
149 156 0.035251 0.105937 0.188261 0.301762 0.926155 7.828769 39.418354 23.289398 7.933074 4.547117 4.765679 10.660243
149 157 0.039656 0.062424 0.143617 0.440669 0.705203 1.257850 6.158752 14.639601 32.381638 20.678261 9.752008 13.740319
149 158 0.015229 0.079013 0.147952 0.138513 0.176824 0.274567 0.594029 0.713379 2.582909 8.944871 29.844519 56.488197
149 159 0.009423 0.017797 0.026565 0.046225 0.061151 0.114478 0.346890 0.459271 0.857322 1.738173 6.157532 90.165169
149 160 0.005749 0.009588 0.013698 0.026062 0.044407 0.105285 0.354557 0.447658 0.707007 1.115660 2.900659 94.269669
149 161 0.004758 0.008947 0.013701 0.024426 0.044117 0.082326 0.146732 0.265589 0.491686 0.936411 1.678388 96.302917
149 162 0.001340 0.002241 0.003409 0.006283 0.011820 0.023370 0.043268 0.074723 0.121320 0.209209 0.359379 99.143639
149 163 0.005482 0.010308 0.015851 0.027209 0.048058 0.085204 0.136269 0.206182 0.312789 0.504674 0.804292 97.843681
149 164 0.013085 0.028384 0.044936 0.068451 0.107779 0.183917 0.295510 0.453004 0.706809 1.166817 1.887862 95.043442
149 165 0.001886 0.003529 0.005583 0.010370 0.021131 0.043760 0.078091 0.126158 0.197427 0.330524 0.535245 98.646294
149 166 0.002940 0.005225 0.007743 0.013930 0.027801 0.055375 0.092070 0.133687 0.184340 0.277115 0.410597 98.789177
149 167 0.022557 0.066122 0.117271 0.147285 0.170933 0.248358 0.369971 0.491492 0.631180 0.898939 1.347377 95.488510
149 168 0.008710 0.019144 0.032765 0.054615 0.092027 0.164887 0.265682 0.382187 0.535978 0.807940 1.201414 96.434654
149 169 0.004509 0.007181 0.009140 0.015213 0.029772 0.058019 0.094509 0.142874 0.214094 0.335311 0.494638 98.594734
149 170 0.004124 0.008164 0.013406 0.025192 0.052723 0.102992 0.162501 0.224146 0.306315 0.449107 0.629493 98.021835
149 171 0.032867 0.086755 0.136879 0.167047 0.213800 0.324421 0.456878 0.571413 0.734647 1.056080 1.525464 94.693748
149 172 0.003716 0.008318 0.015024 0.028229 0.058317 0.123732 0.216473 0.313711 0.429761 0.642379 0.935699 97.224640
149 173 0.000932 0.001734 0.002780 0.005361 0.012503 0.027180 0.045927 0.070187 0.105576 0.163773 0.237686 99.326363
149 174 0.006566 0.015255 0.024960 0.035403 0.056098 0.091355 0.127613 0.166458 0.226696 0.331864 0.469780 98.447952
149 175 0.008557 0.016135 0.022685 0.034364 0.061677 0.105796 0.149226 0.201208 0.285772 0.423392 0.588851 98.102341
149 176 0.000924 0.001784 0.003020 0.005907 0.013739 0.030361 0.053588 0.085781 0.134935 0.214422 0.309501 99.146042
149 177 0.001210 0.002444 0.004194 0.008150 0.019159 0.041565 0.068080 0.094545 0.126807 0.182140 0.250610 99.201096
149 178 0.005033 0.017967 0.041340 0.057905 0.070497 0.099907 0.143731 0.188117 0.233329 0.311911 0.436779 98.393486
149 179 0.001035 0.002308 0.004314 0.007902 0.016350 0.035654 0.065423 0.102378 0.145292 0.213794 0.303875 99.101677
149 180 0.000775 0.001512 0.002354 0.004081 0.008607 0.017511 0.029097 0.045487 0.072409 0.118104 0.174647 99.525414
149 181 0.001686 0.003781 0.006000 0.008986 0.015640 0.027486 0.041326 0.057908 0.081834 0.122474 0.175618 99.457260
149 182 0.001494 0.003068 0.004855 0.007713 0.013957 0.025458 0.039879 0.058088 0.083180 0.123534 0.175023 99.463745
149 183 0.000560 0.001028 0.001541 0.002625 0.005341 0.010379 0.016690 0.025172 0.037599 0.058405 0.084749 99.755913
149 184 0.000623 0.001188 0.001795 0.002866 0.005235 0.009355 0.014257 0.020175 0.027992 0.041623 0.060068 99.814827
149 185 0.000961 0.002431 0.004391 0.006205 0.008639 0.013226 0.019659 0.027588 0.037022 0.053272 0.077172 99.749435
149 186 0.000990 0.001945 0.002904 0.004169 0.006648 0.010960 0.016360 0.022862 0.030667 0.043822 0.061662 99.797012
149 187 0.000483 0.000909 0.001406 0.002342 0.004363 0.007461 0.010992 0.015451 0.021317 0.030696 0.042208 99.862373
149 188 0.000528 0.000878 0.001292 0.002216 0.004197 0.007027 0.010256 0.014761 0.021040 0.030721 0.042305 99.864784
149 189 0.000899 0.001411 0.001883 0.002959 0.005240 0.008399 0.011984 0.017122 0.024576 0.035966 0.049688 99.839874
149 190 0.000415 0.000682 0.001008 0.001767 0.003513 0.006097 0.009079 0.013309 0.019291 0.028725 0.040074 99.876038
149 191 0.000398 0.000729 0.001125 0.001888 0.003541 0.006037 0.008927 0.012967 0.018702 0.028366 0.041012 99.876312
149 192 0.000669 0.001193 0.001766 0.002860 0.005179 0.008585 0.012455 0.017790 0.025270 0.037472 0.052859 99.833900
149 193 0.000620 0.001192 0.001901 0.003185 0.005988 0.010607 0.016216 0.023492 0.033292 0.049568 0.070595 99.783348
149 194 0.000416 0.000788 0.001250 0.002141 0.004164 0.007697 0.012102 0.018029 0.026737 0.042190 0.063708 99.820778
149 195 0.000365 0.000641 0.000976 0.001736 0.003652 0.007205 0.011743 0.017898 0.027087 0.043426 0.065405 99.819862
149 196 0.000763 0.001404 0.002237 0.003977 0.008124 0.015850 0.025660 0.038237 0.055952 0.087747 0.131797 99.628250
149 197 0.001249 0.003348 0.006452 0.009576 0.014368 0.024677 0.040047 0.058212 0.078821 0.116232 0.175988 99.471024
149 198 0.000367 0.000688 0.001174 0.002155 0.004240 0.008243 0.014006 0.021862 0.032319 0.051119 0.079407 99.784424
149 199 0.000460 0.000809 0.001287 0.002439 0.005353 0.010828 0.018069 0.028381 0.044518 0.073420 0.114207 99.700233
149 200 0.001435 0.002893 0.004910 0.008470 0.016039 0.029367 0.046423 0.070355 0.107503 0.171719 0.262318 99.278572
149 201 0.000955 0.001925 0.003198 0.005572 0.010919 0.020723 0.033365 0.050913 0.078310 0.127184 0.197428 99.469513
149 202 0.000380 0.000680 0.001101 0.002027 0.004304 0.008811 0.015217 0.024280 0.037724 0.062410 0.099048 99.744019
149 203 0.000927 0.001810 0.002977 0.005256 0.010916 0.022507 0.038006 0.057141 0.083425 0.131936 0.201695 99.443398
149 204 0.002547 0.008016 0.017144 0.024636 0.033006 0.052735 0.083481 0.118964 0.158969 0.232379 0.356799 98.911324
149 205 0.000868 0.001668 0.002840 0.005095 0.010329 0.021154 0.036843 0.056782 0.081776 0.124272 0.185331 99.473038
149 206 0.001221 0.002107 0.003236 0.005660 0.011413 0.021537 0.034047 0.050761 0.076813 0.121075 0.181310 99.490822
149 207 0.003422 0.006459 0.010026 0.016112 0.029080 0.050472 0.073601 0.101846 0.146303 0.223950 0.332870 99.005859
149 208 0.002568 0.004603 0.007180 0.012253 0.023705 0.043965 0.068348 0.099738 0.146926 0.225908 0.334692 99.030113
149 209 0.003686 0.007188 0.011487 0.018917 0.035549 0.067003 0.105223 0.151341 0.218720 0.334309 0.496703 98.549873
149 210 0.002637 0.005208 0.008545 0.014469 0.029802 0.065549 0.115979 0.171148 0.236261 0.352192 0.516265 98.481949
149 211 0.012714 0.041925 0.090750 0.121015 0.147044 0.222454 0.332364 0.433654 0.530098 0.713125 1.025496 96.329361
149 212 0.013383 0.024785 0.037117 0.057013 0.102228 0.196645 0.312491 0.418819 0.528821 0.718701 0.977729 96.612267
149 213 0.023002 0.056315 0.093254 0.123375 0.177775 0.293033 0.422972 0.531378 0.658375 0.894480 1.235396 95.490646
149 214 0.048440 0.115960 0.167604 0.187507 0.248297 0.425906 0.645024 0.814169 0.988304 1.345546 1.892282 93.120956
149 215 0.024895 0.049887 0.078198 0.123226 0.233233 0.476075 0.786018 1.087488 1.442177 2.028967 2.759624 90.910210
149 216 0.049992 0.127084 0.231620 0.327365 0.466668 0.750282 1.094170 1.379122 1.658389 2.178610 2.953876 88.782814
149 217 0.080173 0.157692 0.237377 0.351558 0.598006 1.060720 1.594141 2.110021 2.722299 3.643880 4.727622 82.716515
149 218 0.296349 0.433643 0.532319 0.787045 1.420457 2.348504 3.140132 3.864006 4.971557 6.516334 7.701459 67.988190
149 219 0.084677 0.173669 0.295799 0.527855 1.132113 2.305827 3.660168 4.723036 5.675038 6.954238 7.889252 66.578331
149 220 0.181230 0.369967 0.612127 1.017952 1.844472 3.015418 4.025605 4.781477 5.724834 6.941268 7.737365 63.748283
149 221 1.068570 1.630779 1.640172 1.897054 2.998058 4.827402 5.989752 6.344292 6.787673 7.537885 7.692523 51.585842
149 222 0.356201 1.174181 2.198805 3.042562 4.958538 7.818890 8.776823 7.924068 7.650063 7.856588 7.356907 40.886375
149 223 0.436556 0.616641 0.974691 2.157398 5.196990 9.021359 10.712485 10.421879 9.532669 8.468474 6.921214 35.539646
149 224 0.927667 2.332912 3.548567 4.486243 6.048614 7.490443 7.668200 7.302859 7.458937 7.431982 6.636393 38.667183
149 225 3.690369 5.522226 5.067549 5.345913 7.088408 8.576740 8.421866 7.499529 6.599677 5.629491 4.499718 32.058514
149 226 0.856962 1.524994 2.507785 5.109961 10.667642 14.381516 12.252376 8.882483 6.759425 5.257966 3.850508 27.948389
149 227 1.913397 2.500939 2.250590 2.854321 5.275209 8.425941 9.770603 9.537548 8.924777 7.644676 5.638198 35.263805
149 228 3.591891 4.713931 4.336070 4.516131 6.419431 8.490184 8.339435 7.095549 6.264785 5.611425 4.696532 35.924637
149 229 1.646100 5.136702 6.944598 6.487675 7.351491 9.503259 9.988628 7.986769 6.136183 4.979462 4.053066 29.786068
149 230 0.719969 1.623009 2.777252 4.356358 6.919243 9.994906 11.395806 10.154331 7.997002 6.341926 5.046425 32.673775
149 231 0.603578 0.803843 1.030813 1.839086 3.600563 5.861142 7.805396 9.386820 10.140884 9.535105 7.805148 41.587620
149 232 0.404226 1.314275 2.517889 3.488208 4.641778 6.069843 6.957675 7.055217 7.081827 7.007968 6.671895 46.789200
149 233 0.247269 0.675377 1.412844 2.507243 4.233390 6.426251 8.160757 8.897544 8.840334 8.292666 7.401697 42.904625
149 234 0.092146 0.181278 0.282682 0.482127 1.003942 1.958614 3.232563 4.896472 7.063633 9.081961 9.697939 62.026642
149 235 0.046401 0.091810 0.150875 0.281703 0.621799 1.234600 1.925211 2.659649 3.691218 5.258723 6.774184 77.263824
149 236 0.037353 0.139145 0.329285 0.481763 0.659460 1.090280 1.769756 2.532649 3.394325 4.508081 5.772523 79.285385
149 237 0.023577 0.061906 0.122380 0.197145 0.333828 0.632868 1.093760 1.673379 2.410465 3.514788 4.922863 85.013039
149 238 0.003820 0.008185 0.014479 0.026897 0.057749 0.125283 0.228345 0.386775 0.659314 1.138755 1.819802 95.530594
149 239 0.009780 0.017170 0.026475 0.048392 0.105072 0.210314 0.347641 0.545607 0.866982 1.372454 1.997104 94.453011
149 240 0.005287 0.011838 0.021643 0.038911 0.079608 0.169482 0.301609 0.478183 0.747415 1.216483 1.879117 95.050423
149 241 0.032607 0.070246 0.111038 0.174084 0.340912 0.685463 1.078398 1.441539 1.918092 2.718396 3.657508 87.771713
149 242 0.037460 0.084811 0.154231 0.272930 0.557697 1.045161 1.536708 1.995348 2.663768 3.686745 4.731913 83.233223
149 243 0.139610 0.178777 0.252149 0.511527 1.077405 1.605966 1.905048 2.293493 2.918963 3.625718 4.139831 81.351509
149 244 0.045753 0.085501 0.150312 0.324516 0.820140 1.610403 2.268775 2.754011 3.333585 4.127732 4.688211 79.791061
149 245 0.080959 0.226245 0.413127 0.606006 1.038550 1.784922 2.410554 2.714968 3.103544 3.820874 4.505930 79.294319
149 246 0.120334 0.166060 0.245825 0.495239 1.051051 1.637939 2.035890 2.441492 2.920683 3.408717 3.759848 81.716919
149 247 0.113449 0.187802 0.291939 0.519548 0.956809 1.459741 1.865870 2.270221 2.772395 3.310974 3.737469 82.513786
149 248 0.060085 0.112373 0.170755 0.267899 0.473398 0.790577 1.099017 1.394719 1.792401 2.369126 2.978320 88.491325
149 249 0.120677 0.179011 0.231985 0.350314 0.582499 0.881293 1.131088 1.365213 1.642088 2.021898 2.425555 89.068382
149 250 0.055602 0.147393 0.259370 0.326607 0.417981 0.607883 0.808678 0.944312 1.086790 1.365694 1.758074 92.221619
149 251 0.025383 0.042842 0.061162 0.098739 0.193967 0.375829 0.573962 0.740311 0.903825 1.145443 1.396537 94.442001
149 252 0.079006 0.161943 0.233452 0.303265 0.424679 0.619121 0.787356 0.901760 1.034633 1.271944 1.569958 92.612877
149 253 0.040820 0.140894 0.279655 0.319286 0.342183 0.467751 0.632919 0.744988 0.847681 1.073053 1.444408 93.666367
149 254 0.011145 0.022927 0.037850 0.060581 0.114908 0.238205 0.402736 0.546879 0.666430 0.853392 1.077588 95.967361
149 255 0.011709 0.020769 0.031533 0.055554 0.120954 0.239811 0.361611 0.468867 0.598361 0.795924 0.997367 96.297546
149 256 0.021267 0.069942 0.148069 0.195544 0.232108 0.317063 0.427614 0.521251 0.616087 0.785460 1.056493 95.609108
149 257 0.009715 0.016547 0.026184 0.048163 0.101461 0.196990 0.309978 0.433935 0.581297 0.796027 1.040979 96.438721
149 258 0.004033 0.007365 0.011980 0.022092 0.048061 0.098018 0.162584 0.249558 0.384873 0.595909 0.849131 97.566399
149 259 0.002489 0.004557 0.007662 0.014827 0.032789 0.067377 0.112375 0.172934 0.266219 0.422268 0.630074 98.266434
149 260 0.003078 0.005146 0.007808 0.013948 0.028802 0.056156 0.090030 0.134685 0.203471 0.319807 0.478523 98.658546
149 261 0.002593 0.006138 0.011696 0.018767 0.031005 0.055912 0.092208 0.138716 0.203310 0.318574 0.505476 98.615608
149 262 0.001617 0.003378 0.005849 0.009396 0.015990 0.029192 0.048322 0.071907 0.101344 0.151984 0.230789 99.330231
149 263 0.000993 0.001583 0.002462 0.004753 0.010337 0.019884 0.032419 0.051804 0.084269 0.138772 0.215449 99.437271
149 264 0.000665 0.001201 0.002024 0.003937 0.008661 0.017481 0.029733 0.048144 0.078670 0.131481 0.208023 99.469986
149 265 0.000998 0.001735 0.002935 0.005975 0.013634 0.027304 0.045197 0.072071 0.117189 0.193939 0.303280 99.215736
149 266 0.007214 0.012379 0.018993 0.032238 0.058078 0.093681 0.132094 0.188058 0.280178 0.424195 0.619888 98.132996
149 267 0.010251 0.018533 0.028401 0.048166 0.092618 0.159993 0.228218 0.315729 0.460678 0.694551 1.000432 96.942429
149 268 0.006137 0.010972 0.018315 0.035489 0.077097 0.146720 0.227973 0.338162 0.515215 0.801330 1.174585 96.648003
149 269 0.015566 0.024342 0.037576 0.071419 0.145960 0.240292 0.331955 0.471459 0.707520 1.056471 1.478452 95.418983
149 270 0.018923 0.028205 0.044126 0.090834 0.201542 0.350322 0.504774 0.738558 1.119875 1.632866 2.168638 93.101334
149 271 0.037711 0.067298 0.111971 0.217322 0.448590 0.740139 0.986849 1.281893 1.735471 2.339515 2.939376 89.093864
149 272 0.029693 0.067706 0.125411 0.215453 0.380738 0.625208 0.867962 1.098440 1.404418 1.888300 2.470574 90.826103
149 273 0.028104 0.051388 0.082060 0.140742 0.267907 0.484431 0.737527 1.027442 1.397841 1.923002 2.523115 91.336441
149 274 0.048186 0.110294 0.203059 0.350925 0.651757 1.119924 1.604567 2.058985 2.561753 3.214987 3.886843 84.188721
149 275 0.064544 0.106746 0.174571 0.363580 0.857306 1.587443 2.223788 2.800085 3.436120 4.078012 4.446161 79.861641
149 276 0.060342 0.148193 0.248005 0.349306 0.532327 0.853028 1.173287 1.432276 1.768387 2.394169 3.220700 87.819977
149 277 0.047299 0.105664 0.190479 0.301881 0.482029 0.776178 1.134510 1.537620 2.045544 2.779598 3.676211 86.922989
149 278 0.151193 0.208364 0.289955 0.575250 1.294596 2.155387 2.859107 3.683092 4.575889 5.239340 5.468896 73.498932
149 279 0.081060 0.130275 0.215173 0.471724 1.213013 2.389359 3.421637 4.162076 4.658197 4.940348 4.827206 73.489929
149 280 0.065979 0.135852 0.213198 0.319382 0.513487 0.814911 1.123041 1.445848 1.912962 2.729388 3.841821 86.884132
149 281 0.078315 0.118759 0.176687 0.312034 0.596546 0.981883 1.321992 1.713537 2.360817 3.514914 4.978652 83.845863
149 282 0.061974 0.171529 0.334899 0.521497 1.049465 2.641112 5.046464 6.303406 5.900567 5.312830 4.664085 67.992172
149 283 0.024111 0.043565 0.079296 0.177411 0.535470 1.549767 2.999500 4.030452 4.416483 4.688287 4.592494 76.863167
149 284 0.008208 0.016668 0.029914 0.061133 0.149691 0.321855 0.502555 0.682804 0.967340 1.604765 2.697093 92.957977
149 285 0.060254 0.117161 0.161779 0.234190 0.435539 0.789143 1.077283 1.345123 1.946750 3.307403 5.121491 85.403885
149 286 0.040573 0.154808 0.306898 0.384387 0.742956 2.388922 5.019967 5.360572 3.942060 3.294933 2.985417 75.378510
149 287 0.006479 0.013820 0.026131 0.054627 0.151564 0.448169 0.987534 1.593985 2.162691 2.884281 3.406103 88.264618
149 288 0.005227 0.010305 0.017652 0.036395 0.091911 0.222024 0.393294 0.571171 0.798198 1.249581 1.923412 94.680824
149 289 0.049959 0.181954 0.359481 0.423562 0.532629 0.929208 1.467628 1.806973 2.076221 2.717894 3.562078 85.892410
149 290 0.030426 0.115578 0.282219 0.409979 0.587179 1.181688 2.194699 2.814273 2.737432 2.691856 2.785721 84.168953
149 291 0.007981 0.014687 0.025216 0.048754 0.113735 0.266664 0.504273 0.800418 1.147776 1.665674 2.270371 93.134460
149 292 0.013688 0.036151 0.069004 0.114429 0.226017 0.490865 0.867729 1.210430 1.503558 1.883703 2.270239 91.314186
149 293 0.005094 0.008571 0.014129 0.027819 0.061272 0.127908 0.220923 0.349063 0.536794 0.843150 1.234207 96.571068
149 294 0.011020 0.018005 0.027673 0.051288 0.109282 0.208477 0.326813 0.475450 0.673027 0.939899 1.231858 95.927208
149 295 0.006733 0.011451 0.018930 0.036843 0.079987 0.152144 0.235663 0.339076 0.478953 0.675211 0.898874 97.066132
149 296 0.003113 0.005756 0.009697 0.018469 0.040840 0.084040 0.140728 0.214931 0.322442 0.484322 0.672039 98.003624
149 297 0.009263 0.013719 0.019626 0.035912 0.074145 0.129194 0.182963 0.251804 0.357842 0.511002 0.678357 97.736176
149 298 0.015817 0.024355 0.033117 0.054500 0.102382 0.167372 0.226609 0.301573 0.417818 0.580008 0.755472 97.320976
149 299 0.004947 0.009506 0.015629 0.027122 0.052021 0.094790 0.144264 0.202860 0.286699 0.421461 0.589895 98.150810
149 300 0.003450 0.006014 0.009365 0.016949 0.036161 0.071630 0.113991 0.163838 0.230930 0.334902 0.457308 98.555466
149 301 0.011448 0.021505 0.033371 0.051580 0.085555 0.135883 0.186574 0.240822 0.313490 0.424160 0.560013 97.935600
149 302 0.019437 0.031066 0.041092 0.060663 0.102166 0.161310 0.214109 0.271963 0.356346 0.479815 0.619250 97.642776
149 303 0.014814 0.023097 0.032045 0.051223 0.091030 0.143653 0.190732 0.248579 0.335613 0.455147 0.579207 97.834862
149 304 0.023276 0.033726 0.045232 0.071482 0.126536 0.198736 0.260594 0.327248 0.419018 0.545162 0.672841 97.276154
149 305 0.044286 0.075902 0.100794 0.131063 0.191149 0.286081 0.373376 0.439505 0.511066 0.626137 0.760952 96.459686
149 306 0.025176 0.067115 0.111308 0.131343 0.165131 0.252397 0.351856 0.410811 0.453011 0.545894 0.680725 96.805229
149 307 0.010017 0.015762 0.022774 0.037031 0.066928 0.111041 0.154941 0.200398 0.255032 0.334242 0.421454 98.370377
149 308 0.009276 0.013711 0.018067 0.027516 0.047211 0.074959 0.101983 0.132426 0.172870 0.230693 0.293248 98.878036
149 309 0.004923 0.008152 0.011485 0.017409 0.028976 0.045182 0.061059 0.079357 0.104734 0.143083 0.187932 99.307709
149 310 0.004024 0.006416 0.008692 0.013017 0.021912 0.034252 0.046080 0.059601 0.078075 0.106126 0.138628 99.483177
149 311 0.002853 0.004506 0.006243 0.009768 0.017096 0.026955 0.036477 0.047720 0.062832 0.084854 0.109714 99.590981
149 312 0.003435 0.005264 0.007162 0.010929 0.018275 0.027719 0.036742 0.047128 0.060044 0.078114 0.098075 99.607117
149 313 0.003882 0.005491 0.007093 0.011100 0.019581 0.029652 0.038109 0.048481 0.062840 0.082731 0.103499 99.587540
149 314 0.003155 0.005535 0.007893 0.011536 0.018866 0.029265 0.039367 0.050166 0.063759 0.084862 0.109467 99.576126
149 315 0.005835 0.009594 0.012240 0.016451 0.025554 0.037889 0.049334 0.062037 0.078960 0.102667 0.127460 99.471977
149 316 0.003425 0.005478 0.007910 0.012463 0.020991 0.034007 0.047104 0.060277 0.074988 0.099864 0.131684 99.501816
150 151 0.000000 0.000000 0.000000 0.000000 0.000000 0.000000 0.000000 0.000000 0.000000 0.000000 0.000000 0.000000
150 152 0.293005 3.409922 15.860120 64.074944 12.585399 1.807450 0.712959 0.419451 0.124936 0.047086 0.031368 0.633360
150 153 9.933354 50.971352 17.351862 9.531843 4.104710 3.487499 2.302841 1.093164 0.347683 0.137856 0.065102 0.672729
150 154 3.053193 32.122902 34.593124 18.321791 4.053823 2.063313 1.545108 1.410802 1.104510 0.781330 0.369332 0.580776
150 155 1.132727 3.518068 1.269768 3.432336 13.913321 44.276421 22.090616 5.060789 1.279863 0.875074 0.591454 2.559559
150 156 0.126998 0.211776 0.305012 0.640441 2.072433 12.810959 47.775715 23.943230 5.150252 1.759084 1.221314 3.982786
150 157 0.067885 0.183505 0.285501 0.489562 1.888291 13.668317 45.930408 19.504189 5.121908 2.755964 2.797972 7.306496
150 158 0.084207 0.090852 0.183075 0.644970 1.119368 1.819170 7.761714 17.144472 34.614594 19.170311 7.571445 9.795824
150 159 0.026222 0.082200 0.122610 0.146107 0.231203 0.373091 0.845155 1.066596 3.954782 12.390588 32.660015 48.101433
150 160 0.009326 0.016964 0.027067 0.055080 0.091334 0.188777 0.594766 0.829670 1.662006 3.105330 8.792862 84.626816
150 161 0.009097 0.014669 0.020846 0.041638 0.079867 0.181367 0.573105 0.745079 1.317724 2.074852 4.769917 90.171837
150 162 0.001637 0.002489 0.003620 0.007097 0.013976 0.026517 0.047306 0.087784 0.168320 0.341079 0.666806 98.633369
150 163 0.006333 0.010525 0.016592 0.033162 0.068934 0.134773 0.234971 0.403851 0.707836 1.258807 2.086828 95.037392
150 164 0.025410 0.045008 0.068176 0.125801 0.256534 0.499225 0.859987 1.415083 2.320581 3.734173 5.470086 85.179939
150 165 0.002749 0.004555 0.007267 0.015147 0.034236 0.073415 0.135141 0.235660 0.408631 0.735110 1.234026 97.114059
150 166 0.003865 0.005462 0.007790 0.015823 0.033616 0.062525 0.099789 0.159537 0.263703 0.457610 0.753790 98.136490
150 167 0.035655 0.066324 0.086924 0.125179 0.218473 0.416286 0.684155 0.992459 1.416594 2.121051 3.003088 90.833817
150 168 0.019235 0.034143 0.051941 0.094739 0.187104 0.345539 0.551771 0.825074 1.228641 1.841051 2.565101 92.255661
150 169 0.004672 0.005660 0.007791 0.016697 0.037165 0.070455 0.115507 0.190486 0.310963 0.505533 0.762586 97.972481
150 170 0.004694 0.007228 0.011349 0.024354 0.053687 0.098539 0.154764 0.244260 0.399075 0.652176 0.972739 97.377136
150 171 0.044079 0.069355 0.082985 0.126034 0.237207 0.434433 0.653306 0.876970 1.171663 1.625970 2.117491 92.560509
150 172 0.006371 0.011464 0.018212 0.034827 0.073701 0.144008 0.234037 0.354034 0.543199 0.859036 1.251460 96.469650
150 173 0.004636 0.006799 0.009885 0.019494 0.040090 0.073467 0.116365 0.179200 0.276668 0.439451 0.661965 98.171982
150 174 0.003958 0.005541 0.008128 0.016380 0.036594 0.067859 0.104593 0.162052 0.255896 0.395050 0.555083 98.388863
150 175 0.006293 0.008023 0.011713 0.024614 0.054887 0.097253 0.146190 0.227665 0.356319 0.531759 0.717402 97.817886
150 176 0.001638 0.002419 0.003721 0.007684 0.017443 0.032749 0.050752 0.080030 0.132333 0.222152 0.340316 99.108765
150 177 0.001233 0.001740 0.002630 0.005574 0.013196 0.025945 0.041549 0.066590 0.111953 0.190933 0.293788 99.244865
150 178 0.003612 0.007159 0.010714 0.016873 0.034760 0.075590 0.132190 0.198454 0.284980 0.417626 0.563297 98.254745
150 179 0.001204 0.001921 0.003098 0.006304 0.014728 0.030478 0.051611 0.083682 0.136740 0.225969 0.340348 99.103912
150 180 0.000902 0.001288 0.001884 0.003634 0.007841 0.014845 0.023806 0.037753 0.060393 0.099602 0.154278 99.593773
150 181 0.000907 0.001399 0.002167 0.004262 0.009272 0.017421 0.027608 0.043028 0.067522 0.106857 0.156367 99.563187
150 182 0.000822 0.001290 0.001993 0.003865 0.008441 0.016310 0.026739 0.042539 0.066534 0.104272 0.151111 99.576080
150 183 0.000317 0.000481 0.000734 0.001473 0.003356 0.006353 0.010000 0.015818 0.025641 0.042623 0.065403 99.827805
150 184 0.000342 0.000503 0.000741 0.001430 0.003045 0.005496 0.008476 0.013155 0.020676 0.033249 0.049554 99.863335
150 185 0.000470 0.000829 0.001216 0.001997 0.004028 0.007909 0.013070 0.019823 0.028984 0.044412 0.063973 99.813286
150 186 0.000368 0.000558 0.000841 0.001589 0.003346 0.006091 0.009534 0.014584 0.021775 0.033373 0.048118 99.859825
150 187 0.000224 0.000337 0.000505 0.000961 0.001995 0.003554 0.005607 0.008830 0.013635 0.021586 0.032152 99.910614
150 188 0.000279 0.000398 0.000576 0.001096 0.002287 0.003952 0.006003 0.009356 0.014593 0.023000 0.033663 99.904800
150 189 0.000372 0.000542 0.000778 0.001414 0.002856 0.004909 0.007398 0.011233 0.017133 0.026641 0.038723 99.888000
150 190 0.000264 0.000379 0.000552 0.001034 0.002141 0.003723 0.005669 0.008778 0.013699 0.021865 0.032512 99.909386
150 191 0.000284 0.000439 0.000653 0.001204 0.002545 0.004614 0.007094 0.010773 0.016378 0.025963 0.038637 99.891418
150 192 0.000429 0.000630 0.000914 0.001707 0.003635 0.006443 0.009653 0.014510 0.022063 0.034249 0.049100 99.856667
150 193 0.000518 0.000789 0.001147 0.002072 0.004351 0.008036 0.012717 0.019818 0.030965 0.049437 0.072363 99.797783
150 194 0.000525 0.000768 0.001106 0.002061 0.004391 0.007873 0.011927 0.018259 0.029016 0.047416 0.071680 99.804977
150 195 0.000528 0.000741 0.001089 0.002170 0.004808 0.008747 0.013427 0.020571 0.031703 0.049787 0.073266 99.793167
150 196 0.001016 0.001483 0.002164 0.004072 0.008603 0.015721 0.024420 0.038376 0.062671 0.105179 0.162522 99.573776
150 197 0.001579 0.002938 0.004008 0.005857 0.011713 0.024308 0.040967 0.061874 0.093293 0.149528 0.220798 99.383133
150 198 0.000534 0.000825 0.001256 0.002392 0.005212 0.009964 0.016004 0.024954 0.039501 0.065672 0.103621 99.730064
150 199 0.000613 0.000926 0.001469 0.002993 0.006706 0.012781 0.020456 0.032157 0.051251 0.085170 0.135096 99.650383
150 200 0.001553 0.002436 0.003724 0.007063 0.015319 0.029369 0.047909 0.078019 0.130083 0.217685 0.333596 99.133247
150 201 0.001038 0.001722 0.002705 0.005070 0.011122 0.022245 0.037430 0.060752 0.099728 0.167398 0.259960 99.330833
150 202 0.000535 0.000793 0.001201 0.002382 0.005302 0.009914 0.015632 0.024871 0.041272 0.071187 0.116123 99.710785
150 203 0.001107 0.001698 0.002623 0.004983 0.010669 0.020773 0.034147 0.054910 0.091144 0.159325 0.263649 99.354973
150 204 0.002970 0.005691 0.008284 0.012678 0.025484 0.054749 0.097219 0.151608 0.228489 0.357768 0.523059 98.531998
150 205 0.001254 0.002001 0.003128 0.005834 0.012380 0.024288 0.040026 0.062307 0.096672 0.156575 0.243417 99.352112
150 206 0.001338 0.001960 0.002939 0.005587 0.012032 0.022731 0.035948 0.055323 0.087178 0.142002 0.220385 99.412575
150 207 0.003477 0.005064 0.007425 0.013458 0.027869 0.051501 0.080331 0.123457 0.195105 0.312248 0.466443 98.713623
150 208 0.004386 0.006187 0.008714 0.015810 0.032591 0.059242 0.089688 0.133424 0.205558 0.324571 0.483849 98.635986
150 209 0.006159 0.009669 0.014752 0.026356 0.052159 0.095970 0.151958 0.230330 0.345920 0.521749 0.747268 97.797707
150 210 0.004186 0.006052 0.008804 0.016552 0.036685 0.073947 0.118401 0.177708 0.276738 0.461166 0.732751 98.087006
150 211 0.022188 0.041726 0.057945 0.081200 0.147068 0.291538 0.473858 0.661885 0.898294 1.268214 1.695990 94.360092
150 212 0.021677 0.027225 0.036310 0.066849 0.138602 0.248234 0.360271 0.505704 0.732604 1.101912 1.563663 95.196945
150 213 0.024384 0.035700 0.049330 0.084565 0.168692 0.310417 0.460061 0.628860 0.873734 1.275699 1.791992 94.296562
150 214 0.079143 0.099876 0.115051 0.182325 0.357122 0.631110 0.867011 1.098786 1.453470 2.048276 2.726685 90.341148
150 215 0.095991 0.142791 0.199869 0.331883 0.609435 1.030298 1.451134 1.876605 2.386141 3.086185 3.801136 84.988525
150 216 0.116952 0.158994 0.199730 0.328634 0.635052 1.109430 1.572629 2.030126 2.588040 3.423875 4.354095 83.482437
150 217 0.142267 0.174639 0.238549 0.464898 0.968946 1.570152 2.079110 2.729474 3.716967 5.045612 6.283956 76.585426
150 218 0.912510 0.696339 0.738415 1.433157 2.872082 4.169205 4.917567 5.694945 6.437530 6.988347 7.045630 58.094276
150 219 0.886943 1.117743 1.255860 1.836985 3.152087 4.742659 5.667702 5.990517 6.309245 6.946353 7.330272 54.763634
150 220 0.378078 0.365398 0.451625 0.968212 2.179613 3.489583 4.605844 6.145247 7.835969 8.815171 8.559671 56.205593
150 221 1.142548 0.829570 0.898597 2.122958 5.155293 7.215027 6.871512 6.556137 6.766328 7.237784 7.150382 48.053860
150 222 3.353409 5.628846 4.607205 4.034700 5.550336 7.820037 8.010729 6.899460 6.443449 6.381557 5.772490 35.497780
150 223 2.583776 1.812892 2.366470 5.177843 8.672560 9.150431 8.265214 8.037639 7.539199 6.723131 5.800097 33.870747
150 224 0.441806 0.454284 0.738347 2.223222 5.891795 8.800840 9.490813 9.940567 9.950200 8.954051 7.146892 35.967182
150 225 5.670397 3.987071 3.110936 4.446187 7.199576 8.536108 7.780193 7.019959 6.542722 6.089021 5.245168 34.372662
150 226 6.168345 6.015848 5.676377 7.637112 9.947182 9.760022 7.996216 6.595781 5.508347 4.713854 3.978327 26.002586
150 227 3.151967 2.562430 2.173317 3.357480 6.176125 8.388771 8.640642 8.576170 8.213395 7.258385 5.734579 35.766739
150 228 1.927890 1.007925 1.077894 2.835485 6.789413 9.212403 8.981271 8.730032 8.317193 7.452085 6.046944 37.621464
150 229 2.682364 4.100480 3.979981 5.056471 8.415595 10.967245 9.975949 7.850692 6.495430 5.687546 4.717412 30.070833
150 230 2.999102 3.737509 3.982937 5.139650 7.206087 8.823599 8.783998 7.905536 7.070679 6.422710 5.575433 32.352760
150 231 1.601811 0.802001 0.828485 1.713643 3.136374 4.174613 5.149008 6.834231 8.582536 9.414544 8.865994 48.896763
150 232 0.504479 0.634868 0.753652 1.271421 2.563398 4.307986 5.692468 6.894199 8.262788 9.374223 9.259714 50.480801
150 233 0.384580 0.466828 0.698686 1.600567 3.679663 5.890143 7.308750 8.437242 9.128292 9.151690 8.409420 44.844143
150 234 0.375704 0.399332 0.527658 1.077803 2.115256 3.060031 3.759727 4.723143 5.979893 7.345316 8.351494 62.284641
150 235 0.185355 0.158888 0.178341 0.351507 0.713695 1.100545 1.445569 2.004773 2.880733 4.067964 5.406840 81.505791
150 236 0.056490 0.111944 0.160181 0.241034 0.478182 0.974020 1.560113 2.186661 3.115855 4.588966 6.226635 80.299911
150 237 0.046626 0.075261 0.115402 0.215479 0.460324 0.897286 1.459811 2.219912 3.280787 4.685734 6.143518 80.399857
150 238 0.007407 0.011907 0.020239 0.043533 0.102585 0.214433 0.371448 0.617455 1.023071 1.660922 2.458877 93.468117
150 239 0.022829 0.028047 0.041445 0.096702 0.242639 0.439979 0.629592 0.923716 1.416317 2.075493 2.747027 91.336212
150 240 0.015605 0.025850 0.044172 0.094059 0.229204 0.474045 0.765657 1.150799 1.760690 2.675638 3.663453 89.100830
150 241 0.218363 0.253952 0.286291 0.502231 1.089052 1.853422 2.317151 2.717564 3.405456 4.446573 5.273195 77.636749
150 242 0.272672 0.357066 0.456410 0.832018 1.717145 2.670709 3.248132 3.819855 4.575156 5.270946 5.556300 71.223595
150 243 1.073997 0.650140 0.649675 1.307222 2.358925 2.824781 2.995142 3.554545 4.143241 4.442842 4.495474 71.504013
150 244 0.922116 0.930109 0.989595 1.559584 2.537517 3.206588 3.395476 3.638018 4.004203 4.375507 4.581210 69.860077
150 245 0.717927 1.099512 1.152910 1.399924 2.213721 3.224116 3.635404 3.688529 3.944643 4.404482 4.661905 69.856934
150 246 0.994074 0.768638 0.781704 1.327969 2.217061 2.740963 2.925450 3.286669 3.732111 4.102710 4.327235 72.795418
150 247 0.803629 0.763289 0.814220 1.303236 2.089179 2.624018 2.882829 3.290860 3.781252 4.143516 4.352031 73.151939
150 248 0.206198 0.275993 0.355177 0.590434 1.078157 1.633727 2.006849 2.338503 2.772202 3.323070 3.791542 81.628151
150 249 0.375305 0.356243 0.371070 0.585342 0.978994 1.334786 1.560018 1.864969 2.281145 2.796131 3.290308 84.205688
150 250 0.189388 0.292257 0.321683 0.385701 0.584721 0.917889 1.198501 1.415518 1.709034 2.172991 2.659980 88.152336
150 251 0.057912 0.071199 0.097070 0.180847 0.348172 0.542035 0.692957 0.864748 1.102344 1.462936 1.880007 92.699776
150 252 0.162786 0.184878 0.206051 0.312489 0.525148 0.782635 1.000625 1.256890 1.594208 2.028203 2.463973 89.482117
150 253 0.085916 0.146953 0.183844 0.244878 0.412093 0.720123 1.008693 1.211822 1.442883 1.845782 2.298316 90.398697
150 254 0.033092 0.044835 0.062893 0.111678 0.211786 0.352637 0.496325 0.667007 0.888158 1.209563 1.589110 94.332924
150 255 0.042229 0.041668 0.049927 0.096174 0.196474 0.312217 0.414796 0.569035 0.805206 1.134489 1.498999 94.838783
150 256 0.057799 0.097747 0.124573 0.165417 0.266845 0.444135 0.628269 0.812229 1.061999 1.436921 1.855171 93.048897
150 257 0.047017 0.048709 0.062219 0.121941 0.243267 0.375042 0.496472 0.681827 0.945922 1.282814 1.641035 94.053741
150 258 0.021351 0.028652 0.040788 0.077108 0.155198 0.257232 0.363276 0.520547 0.759956 1.075602 1.414664 95.285622
150 259 0.012577 0.017794 0.026609 0.051706 0.105145 0.176945 0.254343 0.372719 0.558263 0.818899 1.125305 96.479691
150 260 0.012674 0.015739 0.020767 0.037152 0.071704 0.119982 0.173190 0.254911 0.384186 0.581872 0.841479 97.486343
150 261 0.009979 0.017423 0.024472 0.036833 0.066431 0.122367 0.194470 0.293919 0.456054 0.726014 1.083773 96.968262
150 262 0.004651 0.007546 0.010367 0.016259 0.030172 0.054877 0.083876 0.120407 0.176962 0.276427 0.418835 98.799614
150 263 0.003392 0.004367 0.006175 0.012158 0.025826 0.045353 0.068692 0.108556 0.178338 0.288506 0.433182 98.825455
150 264 0.002175 0.003399 0.005233 0.009956 0.021388 0.040547 0.064756 0.101987 0.164699 0.266580 0.404503 98.914780
150 265 0.003306 0.005139 0.008255 0.017060 0.038894 0.072046 0.109489 0.168346 0.273322 0.439589 0.649922 98.214630
150 266 0.023742 0.028478 0.035755 0.063671 0.122074 0.189045 0.253739 0.363311 0.547294 0.800309 1.089005 96.483574
150 267 0.058408 0.068984 0.079963 0.131692 0.246416 0.387021 0.517451 0.715145 1.036712 1.471129 1.932071 93.355011
150 268 0.046310 0.060753 0.084838 0.160167 0.324394 0.519203 0.692494 0.946719 1.366417 1.938250 2.534452 91.326004
150 269 0.093119 0.091807 0.107504 0.207740 0.421216 0.633307 0.822008 1.160359 1.687619 2.306726 2.896431 89.572159
150 270 0.153671 0.138313 0.164664 0.342116 0.719949 1.052410 1.294720 1.735654 2.404035 3.068696 3.551775 85.374001
150 271 0.431060 0.457057 0.507791 0.831807 1.378213 1.802664 2.050225 2.456281 3.055050 3.676362 4.170860 79.182632
150 272 0.278720 0.364197 0.373295 0.522682 0.971818 1.582391 1.945433 2.215835 2.696417 3.374821 3.899856 81.774536
150 273 0.115548 0.128021 0.171977 0.366832 0.822565 1.358976 1.807718 2.354800 3.011194 3.696939 4.242629 81.922806
150 274 0.496811 0.600338 0.715554 1.169615 1.999217 2.736687 3.068293 3.403322 3.941690 4.524247 4.867664 72.476562
150 275 1.214350 1.071202 1.122050 1.859752 3.000856 3.651539 3.759785 4.037727 4.414670 4.702783 4.818587 66.346703
150 276 0.453285 0.545410 0.506357 0.697801 1.344968 2.222655 2.734929 3.112056 3.740139 4.504065 4.862080 75.276253
150 277 0.224426 0.275636 0.351462 0.671801 1.440840 2.309903 2.856721 3.426823 4.209333 4.951342 5.279305 74.002411
150 278 1.349973 0.927630 1.063090 2.161689 3.583062 3.991722 4.028842 4.583227 5.139763 5.297496 5.194893 62.678616
150 279 1.400635 1.179750 1.210689 2.102256 3.556650 4.186857 3.986812 3.995849 4.218694 4.435406 4.453871 65.272530
150 280 0.417755 0.500405 0.580302 0.921201 1.608673 2.326054 2.898537 3.596204 4.393613 4.950009 5.092906 72.714340
150 281 0.463491 0.333722 0.350170 0.746674 1.597293 2.350486 2.944885 3.978404 5.156386 5.834568 5.840841 70.403084
150 282 0.407746 0.622468 0.805094 1.502157 3.352436 5.123024 5.210274 4.783947 4.785106 4.911536 4.616707 63.879501
150 283 0.316787 0.440108 0.648623 1.300621 2.536129 3.420312 3.591345 3.672163 3.805116 3.937128 3.916472 72.415199
150 284 0.066027 0.085092 0.118321 0.228847 0.487310 0.845565 1.252335 1.848501 2.701495 3.632274 4.321266 84.412971
150 285 0.174375 0.157715 0.174072 0.327960 0.688073 1.127277 1.572775 2.311570 3.480732 4.723395 5.415851 79.846207
150 286 0.065535 0.116847 0.193285 0.514678 1.692161 3.184769 3.636015 3.623539 3.936554 4.292567 3.986625 74.757423
150 287 0.029209 0.045481 0.084396 0.236531 0.699162 1.303065 1.652504 1.919283 2.356679 2.963348 3.429177 85.281166
150 288 0.014027 0.020415 0.035646 0.084184 0.198295 0.355000 0.526684 0.790416 1.234162 1.932035 2.734867 92.074272
150 289 0.068524 0.106253 0.120921 0.171106 0.354390 0.735794 1.166862 1.640599 2.388072 3.482815 4.334904 85.429756
150 290 0.031099 0.066208 0.106644 0.187384 0.471925 1.088858 1.720131 2.175004 2.671679 3.219324 3.439936 84.821808
150 291 0.012794 0.016435 0.025380 0.059231 0.152947 0.301854 0.467684 0.713561 1.121224 1.729336 2.372965 93.026588
150 292 0.036556 0.067791 0.102662 0.178417 0.403678 0.784837 1.085700 1.303106 1.603704 2.025852 2.405216 90.002480
150 293 0.011563 0.015675 0.024552 0.055000 0.136698 0.258911 0.381557 0.547539 0.801197 1.140490 1.480844 95.145973
150 294 0.043226 0.052254 0.072079 0.141825 0.287207 0.431391 0.531987 0.676750 0.897340 1.170658 1.436735 94.258553
150 295 0.037091 0.043069 0.059302 0.113403 0.222116 0.336741 0.423774 0.541772 0.713496 0.926940 1.134371 95.447922
150 296 0.012934 0.020269 0.031073 0.057430 0.116278 0.199207 0.279821 0.378183 0.516105 0.696677 0.882216 96.809807
150 297 0.028342 0.030012 0.038149 0.076079 0.160144 0.245733 0.308663 0.408090 0.567196 0.755515 0.919329 96.462753
150 298 0.038298 0.040043 0.053575 0.103988 0.200070 0.293885 0.367717 0.479661 0.640881 0.825931 0.988447 95.967499
150 299 0.014548 0.020439 0.028129 0.051273 0.105076 0.176621 0.240043 0.323522 0.457581 0.641702 0.823995 97.117065
150 300 0.005652 0.008254 0.013129 0.027045 0.059675 0.109898 0.166839 0.244189 0.353767 0.503396 0.666759 97.841400
150 301 0.018896 0.026362 0.036080 0.061316 0.115509 0.187863 0.254743 0.338699 0.461675 0.626245 0.793601 97.079010
150 302 0.027739 0.035342 0.043666 0.070230 0.126855 0.199079 0.262469 0.342590 0.455672 0.602501 0.751197 97.082664
150 303 0.017981 0.023174 0.032008 0.057063 0.106931 0.164519 0.216888 0.292894 0.406477 0.549853 0.693434 97.438774
150 304 0.028222 0.031895 0.042826 0.078577 0.147129 0.218345 0.276117 0.357028 0.471645 0.614008 0.752954 96.981255
150 305 0.057320 0.072885 0.086844 0.126918 0.208817 0.312660 0.393482 0.467451 0.560723 0.700689 0.848903 96.163307
150 306 0.039142 0.082440 0.103377 0.115916 0.173449 0.300665 0.422546 0.484224 0.536434 0.649363 0.776518 96.315926
150 307 0.007795 0.011020 0.016778 0.032220 0.067216 0.115328 0.161714 0.215884 0.287180 0.388171 0.496274 98.200417
150 308 0.006567 0.009242 0.013286 0.023974 0.047032 0.077923 0.108574 0.147201 0.200040 0.270939 0.343525 98.751694
150 309 0.003015 0.004823 0.007108 0.012098 0.023677 0.041743 0.060998 0.084296 0.117343 0.167210 0.222889 99.254799
150 310 0.002440 0.003682 0.005297 0.009244 0.018335 0.031545 0.045356 0.062659 0.086587 0.121043 0.159072 99.454735
150 311 0.001771 0.002656 0.003870 0.006862 0.013688 0.023511 0.033850 0.047212 0.066496 0.094642 0.126013 99.579430
150 312 0.002166 0.003230 0.004533 0.007654 0.014669 0.024159 0.033405 0.044779 0.060348 0.082490 0.106860 99.615707
150 313 0.002397 0.003370 0.004798 0.008505 0.016724 0.027426 0.037723 0.051103 0.069620 0.095447 0.122416 99.560478
150 314 0.002597 0.004086 0.005700 0.009090 0.016956 0.028700 0.040392 0.053413 0.070658 0.096972 0.126654 99.544785
150 315 0.004794 0.007376 0.009778 0.015260 0.028479 0.045554 0.059379 0.074015 0.094041 0.121829 0.148185 99.391312
150 316 0.003107 0.004818 0.007077 0.011571 0.020015 0.033372 0.047805 0.063511 0.081608 0.111246 0.149683 99.466187
151 152 0.000000 0.000000 0.000000 0.000000 0.000000 0.000000 0.000000 0.000000 0.000000 0.000000 0.000000 0.000000
151 153 0.259068 3.438770 16.960449 63.842255 11.738853 1.468821 0.487623 0.280581 0.088076 0.032357 0.020824 1.382323
151 154 9.148286 49.545235 18.068466 9.563610 3.741121 3.541913 2.749068 1.386362 0.361581 0.109192 0.041514 1.743651
151 155 1.232619 22.917158 36.330307 22.355318 4.634097 2.425462 2.202120 2.269988 1.976036 1.523221 0.776349 1.357328
151 156 0.468551 1.944394 0.808383 1.952971 8.976353 42.212666 27.866545 7.388238 1.766415 1.207729 0.904679 4.503078
151 157 0.065379 0.155202 0.266105 0.378613 0.648521 5.374021 42.455894 32.267357 8.071513 2.608365 1.760537 5.948492
151 158 0.038028 0.113534 0.179823 0.253233 0.800691 7.975004 41.116447 22.447264 6.319358 3.376815 3.738294 13.641506
151 159 0.043926 0.060241 0.117212 0.326716 0.569440 1.020046 4.438095 10.438873 24.872032 19.424978 12.181430 26.507013
151 160 0.022712 0.091572 0.159979 0.180335 0.226329 0.379016 0.845348 0.914492 2.259111 5.746881 17.888025 71.286201
151 161 0.011203 0.022215 0.035707 0.069242 0.105720 0.201105 0.583475 0.743684 1.283606 2.032808 5.017543 89.893684
151 162 0.003882 0.005973 0.008200 0.016067 0.031411 0.069851 0.204771 0.242311 0.381012 0.548778 1.182811 97.304932
151 163 0.013944 0.024455 0.036241 0.062177 0.108251 0.187313 0.309168 0.519676 0.897571 1.572211 2.603934 93.665054
151 164 0.055702 0.107383 0.156121 0.243733 0.403405 0.683737 1.107051 1.772517 2.879729 4.642973 7.007574 80.940071
151 165 0.007523 0.015986 0.030025 0.058724 0.105422 0.177041 0.282230 0.438809 0.666861 1.045431 1.621090 95.550858
151 166 0.005949 0.010429 0.017074 0.032108 0.056983 0.096482 0.153512 0.236131 0.349557 0.539247 0.833455 97.669067
151 167 0.027649 0.057038 0.082779 0.125422 0.222067 0.412748 0.667878 0.989416 1.493087 2.316002 3.340731 90.265182
151 168 0.025659 0.056257 0.096621 0.161055 0.261919 0.426005 0.645484 0.932361 1.357438 2.019806 2.890108 91.127289
151 169 0.005207 0.008072 0.012348 0.024536 0.049637 0.090775 0.148401 0.234856 0.358461 0.551315 0.808041 97.708351
151 170 0.004764 0.008644 0.014711 0.029861 0.060469 0.107829 0.168073 0.253614 0.391129 0.619965 0.931127 97.409813
151 171 0.030639 0.054136 0.070872 0.108963 0.204651 0.374306 0.564873 0.783632 1.126319 1.653077 2.216928 92.811600
151 172 0.007723 0.014897 0.024412 0.044351 0.083939 0.151201 0.237962 0.352899 0.526848 0.813509 1.178122 96.564140
151 173 0.008225 0.014250 0.021278 0.035476 0.057132 0.086458 0.121116 0.167280 0.233177 0.341166 0.493739 98.420700
151 174 0.014693 0.023514 0.034025 0.058713 0.100920 0.157504 0.226811 0.325903 0.476083 0.696386 0.967732 96.917709
151 175 0.006326 0.009544 0.013845 0.024781 0.047605 0.078941 0.114508 0.172974 0.271767 0.414663 0.578912 98.266136
151 176 0.002922 0.005341 0.008790 0.015235 0.026443 0.041771 0.060178 0.088129 0.131210 0.198610 0.288010 99.133362
151 177 0.002722 0.004749 0.007765 0.013941 0.025368 0.040671 0.057357 0.080432 0.115744 0.172603 0.248755 99.229897
151 178 0.006197 0.012967 0.017987 0.024236 0.042642 0.076825 0.114197 0.158439 0.231059 0.348403 0.481244 98.485802
151 179 0.001852 0.003276 0.005642 0.011124 0.023452 0.042974 0.065793 0.097210 0.144680 0.218874 0.310730 99.074394
151 180 0.002335 0.003934 0.006365 0.011350 0.019653 0.028951 0.038931 0.054305 0.077439 0.111810 0.155870 99.489052
151 181 0.002466 0.004069 0.006251 0.010802 0.018682 0.027970 0.038209 0.053767 0.076926 0.109526 0.148991 99.502342
151 182 0.001989 0.003571 0.005661 0.009536 0.016419 0.025085 0.034587 0.048543 0.069877 0.101899 0.142292 99.540543
151 183 0.000459 0.000751 0.001216 0.002417 0.005136 0.009052 0.013731 0.020851 0.031672 0.048238 0.068308 99.798172
151 184 0.000560 0.000895 0.001341 0.002391 0.004621 0.007738 0.011326 0.016548 0.024261 0.036381 0.051460 99.842484
151 185 0.000593 0.001063 0.001576 0.002591 0.005038 0.009017 0.013637 0.019609 0.028236 0.042079 0.058616 99.817947
151 186 0.000544 0.000852 0.001284 0.002335 0.004594 0.007593 0.010946 0.015872 0.023153 0.034338 0.047890 99.850601
151 187 0.000308 0.000484 0.000727 0.001328 0.002652 0.004457 0.006598 0.009820 0.014566 0.021968 0.031192 99.905899
151 188 0.000412 0.000617 0.000886 0.001570 0.003039 0.004951 0.007195 0.010686 0.015877 0.023788 0.033476 99.897507
151 189 0.000536 0.000815 0.001137 0.001901 0.003570 0.005781 0.008339 0.012286 0.018459 0.027855 0.039244 99.880074
151 190 0.000417 0.000637 0.000946 0.001682 0.003288 0.005385 0.007798 0.011424 0.016796 0.024937 0.034865 99.891823
151 191 0.000617 0.001022 0.001516 0.002540 0.004703 0.007542 0.010645 0.015119 0.021659 0.031681 0.043997 99.858955
151 192 0.000811 0.001265 0.001835 0.003100 0.005776 0.009288 0.013162 0.018726 0.026752 0.038933 0.053759 99.826591
151 193 0.000986 0.001616 0.002357 0.003864 0.007165 0.011650 0.016566 0.023679 0.034673 0.051753 0.072445 99.773247
151 194 0.001069 0.001779 0.002697 0.004473 0.007989 0.012795 0.018371 0.026287 0.037647 0.054977 0.076998 99.754921
151 195 0.001467 0.002529 0.003932 0.006464 0.010633 0.015456 0.020601 0.028068 0.038949 0.055505 0.077605 99.738792
151 196 0.001752 0.003020 0.004681 0.007708 0.013282 0.020861 0.029213 0.041080 0.059767 0.090970 0.133928 99.593735
151 197 0.001870 0.003683 0.005112 0.007210 0.013492 0.025682 0.039071 0.054038 0.078503 0.124834 0.185204 99.461304
151 198 0.000714 0.001225 0.001958 0.003528 0.007136 0.013151 0.020507 0.030201 0.044520 0.069560 0.104633 99.702873
151 199 0.001110 0.001859 0.002984 0.005378 0.009964 0.016323 0.023933 0.035312 0.053035 0.082693 0.125890 99.641518
151 200 0.001534 0.002722 0.004500 0.008331 0.016762 0.030359 0.048159 0.075710 0.120110 0.191511 0.286421 99.213882
151 201 0.001466 0.002708 0.004519 0.008376 0.017014 0.030226 0.046103 0.069816 0.109281 0.173431 0.258406 99.278656
151 202 0.000506 0.000854 0.001415 0.002766 0.005909 0.011365 0.019102 0.031060 0.049447 0.080378 0.124854 99.672340
151 203 0.001274 0.002209 0.003604 0.006708 0.013652 0.025173 0.040158 0.063114 0.100643 0.164413 0.254869 99.324188
151 204 0.003684 0.007584 0.011669 0.017862 0.033257 0.063014 0.099846 0.146096 0.218559 0.345170 0.514936 98.538322
151 205 0.002668 0.005118 0.008662 0.014820 0.025731 0.041449 0.060076 0.086175 0.126253 0.191611 0.284306 99.153122
151 206 0.001586 0.002677 0.004425 0.008241 0.016408 0.029741 0.047718 0.074388 0.114519 0.176023 0.258868 99.265404
151 207 0.004172 0.006875 0.010697 0.019280 0.038141 0.066742 0.100340 0.150989 0.235858 0.366537 0.532361 98.468010
151 208 0.007416 0.012288 0.018716 0.031684 0.057334 0.094985 0.138264 0.198404 0.288588 0.420530 0.587353 98.144440
151 209 0.012152 0.023159 0.038459 0.063001 0.101380 0.151761 0.209746 0.295259 0.430979 0.628002 0.882346 97.163757
151 210 0.005238 0.009292 0.015906 0.030573 0.064614 0.124382 0.199599 0.299259 0.446650 0.674578 0.958154 97.171753
151 211 0.033789 0.071376 0.108202 0.160042 0.277404 0.458770 0.618203 0.772052 1.015937 1.389030 1.805759 93.289436
151 212 0.031612 0.048735 0.073557 0.128673 0.233467 0.379468 0.536695 0.725027 0.952387 1.240221 1.558735 94.091423
151 213 0.029231 0.049209 0.075282 0.129795 0.242407 0.397975 0.557923 0.763873 1.073852 1.492232 1.933941 93.254280
151 214 0.074463 0.130864 0.183678 0.269366 0.446985 0.721492 0.993253 1.265461 1.631390 2.160270 2.731323 89.391457
151 215 0.124324 0.257682 0.463340 0.761510 1.083987 1.345146 1.545781 1.740340 1.975741 2.287773 2.689677 85.724701
151 216 0.158241 0.273877 0.378438 0.535396 0.810694 1.218785 1.626521 1.986113 2.331508 2.746619 3.173347 84.760460
151 217 0.189044 0.302537 0.443620 0.713905 1.119242 1.533378 1.888472 2.307851 2.862486 3.515802 4.161791 80.961868
151 218 0.545777 0.713422 0.849110 1.296247 2.170873 3.063989 3.634873 4.176230 4.960914 5.824260 6.244709 66.519592
151 219 0.507864 1.016321 1.332036 1.594943 2.145061 2.961230 3.525830 3.805949 4.244871 5.056365 5.942132 67.867401
151 220 0.245297 0.387528 0.527456 0.821783 1.357842 2.002594 2.612482 3.328984 4.303638 5.475666 6.481823 72.454903
151 221 0.244947 0.272908 0.389760 0.916544 2.124002 3.549567 5.001900 6.930382 8.617040 8.830244 7.703446 55.419262
151 222 0.251165 0.764437 1.419138 2.178195 3.922812 6.715929 8.216754 7.807549 7.534440 7.631453 7.052556 46.505573
151 223 0.434358 0.577051 0.805722 1.394931 2.596705 4.042110 5.139189 6.279647 7.841939 9.515076 10.181962 51.191307
151 224 0.062939 0.111280 0.206629 0.472008 1.096569 1.974746 3.145306 5.150028 8.210617 10.842929 11.384282 57.342667
151 225 0.148523 0.212441 0.371718 1.151160 3.796773 6.927209 8.172503 8.894990 9.456163 8.911050 7.381013 44.576454
151 226 0.166411 0.341333 0.646523 1.421598 3.321501 5.875253 7.494917 8.474689 9.556919 10.195162 9.573667 42.932026
151 227 0.150775 0.304920 0.481522 0.875887 1.866276 3.176465 4.028994 4.593760 5.580239 7.155213 8.647738 63.138210
151 228 0.081118 0.101868 0.172034 0.487321 1.348659 2.349979 3.327017 4.974805 7.426597 9.542152 10.071805 60.116642
151 229 0.037350 0.101061 0.195382 0.417923 1.280048 3.525736 6.088869 7.846363 9.870457 11.624008 11.034698 47.978104
151 230 0.058217 0.138861 0.274951 0.587739 1.501828 3.116232 4.619644 5.677917 6.831200 8.340706 9.185904 59.666805
151 231 0.072307 0.093306 0.154937 0.366405 0.733520 1.020306 1.298260 1.807041 2.562748 3.513547 4.702933 83.674690
151 232 0.028542 0.061502 0.108551 0.213886 0.495536 0.965907 1.476518 2.119957 3.125758 4.465242 5.851727 81.086876
151 233 0.021199 0.039377 0.070366 0.146691 0.346635 0.735582 1.305236 2.182002 3.614579 5.661232 7.681808 78.195290
151 234 0.037221 0.064899 0.103462 0.191096 0.375204 0.623923 0.856732 1.139094 1.576606 2.217397 2.988346 89.826027
151 235 0.023672 0.038016 0.058688 0.110160 0.209340 0.322356 0.418674 0.543786 0.732794 1.002267 1.325658 95.214584
151 236 0.010258 0.023057 0.037928 0.062502 0.127643 0.261687 0.423884 0.602799 0.873712 1.304634 1.814887 94.457008
151 237 0.012539 0.022456 0.037027 0.067411 0.134256 0.254053 0.408375 0.618045 0.937953 1.432251 2.080586 93.995056
151 238 0.004856 0.008575 0.015144 0.031213 0.067647 0.128661 0.203918 0.307382 0.462894 0.701484 1.016725 97.051506
151 239 0.013348 0.020165 0.031238 0.059178 0.117717 0.200692 0.294897 0.430285 0.634003 0.918463 1.260865 96.019142
151 240 0.012442 0.025959 0.044486 0.076462 0.142392 0.252925 0.371420 0.501255 0.696158 1.030086 1.493701 95.352715
151 241 0.062537 0.118922 0.165995 0.236624 0.418741 0.768525 1.121028 1.398674 1.750858 2.374866 3.102462 88.480774
151 242 0.067620 0.126946 0.183887 0.288731 0.574022 1.105700 1.652810 2.114700 2.692009 3.497676 4.171655 83.524246
151 243 0.227153 0.308419 0.407475 0.676407 1.219564 1.841144 2.287778 2.679468 3.103534 3.540395 3.825134 79.883530
151 244 0.269073 0.548041 0.841750 1.171137 1.649769 2.193757 2.512323 2.653126 2.829595 3.156709 3.517491 78.657234
151 245 0.190592 0.439148 0.687556 0.935073 1.448783 2.302860 2.938370 3.086569 3.172729 3.484347 3.780931 77.533043
151 246 0.642579 0.875221 0.940342 1.164434 1.605847 2.066722 2.316354 2.524680 2.823431 3.167318 3.444388 78.428688
151 247 0.450800 0.717008 0.875535 1.120193 1.575844 2.105997 2.412130 2.607620 2.910695 3.300583 3.623341 78.300247
151 248 0.164475 0.304529 0.427108 0.589222 0.907701 1.374572 1.739014 1.957114 2.197875 2.585764 2.994148 84.758476
151 249 0.254710 0.377687 0.428168 0.535702 0.768637 1.069526 1.287325 1.490812 1.794433 2.212613 2.629812 87.150574
151 250 0.079444 0.164182 0.239519 0.323471 0.501351 0.792540 1.030829 1.176199 1.376119 1.744698 2.160069 90.411583
151 251 0.046472 0.075602 0.111667 0.177819 0.297687 0.465714 0.633075 0.800764 0.989946 1.254121 1.557673 93.589462
151 252 0.067967 0.111640 0.159070 0.245143 0.402028 0.600828 0.778499 0.979427 1.262082 1.626618 2.001587 91.765114
151 253 0.037916 0.077210 0.110907 0.154343 0.268147 0.482678 0.697016 0.875147 1.120642 1.503144 1.888884 92.783966
151 254 0.034818 0.062282 0.096542 0.150224 0.233909 0.341632 0.445858 0.563776 0.727061 0.970992 1.280432 95.092468
151 255 0.026366 0.038756 0.057084 0.099180 0.177632 0.275200 0.370518 0.491780 0.659848 0.885522 1.141037 95.777077
151 256 0.024995 0.050990 0.076561 0.111147 0.189539 0.321122 0.451097 0.580005 0.773074 1.068932 1.398637 94.953903
151 257 0.036138 0.051404 0.068091 0.106049 0.175997 0.267465 0.359737 0.483326 0.665992 0.922001 1.223099 95.640701
151 258 0.022553 0.038732 0.058110 0.090981 0.147014 0.222838 0.304319 0.408591 0.554853 0.757037 1.004150 96.390823
151 259 0.014688 0.028002 0.047496 0.077959 0.121198 0.174221 0.232150 0.309984 0.420172 0.576664 0.782417 97.215042
151 260 0.010316 0.015991 0.023314 0.038094 0.065084 0.104744 0.150222 0.211576 0.299594 0.429527 0.598693 98.052841
151 261 0.008160 0.015243 0.022126 0.032260 0.054403 0.095197 0.144176 0.206123 0.303311 0.467207 0.694538 97.957253
151 262 0.004568 0.008433 0.012638 0.019030 0.031505 0.052602 0.076401 0.104385 0.145711 0.217494 0.321752 99.005486
151 263 0.003140 0.004827 0.007189 0.012808 0.024639 0.042283 0.062901 0.093124 0.140486 0.214194 0.312587 99.081825
151 264 0.001769 0.003194 0.005283 0.009501 0.018506 0.033455 0.052197 0.078535 0.119720 0.187655 0.284159 99.206024
151 265 0.002705 0.004884 0.008119 0.014991 0.030325 0.055300 0.085178 0.127237 0.195316 0.305983 0.454781 98.715179
151 266 0.010946 0.017270 0.024137 0.039789 0.072501 0.118018 0.163994 0.227988 0.331862 0.487963 0.681035 97.824493
151 267 0.022066 0.039311 0.056844 0.086462 0.142899 0.225908 0.312676 0.423059 0.592996 0.850233 1.178953 96.068588
151 268 0.019240 0.036788 0.060462 0.102078 0.181677 0.303517 0.436143 0.597749 0.834579 1.191407 1.635590 94.600769
151 269 0.030804 0.048355 0.064687 0.100386 0.179440 0.299142 0.426017 0.599410 0.883081 1.317312 1.853325 94.198036
151 270 0.040103 0.061352 0.084617 0.141367 0.266651 0.440166 0.608534 0.840320 1.232010 1.794976 2.407394 92.082504
151 271 0.079152 0.141807 0.216830 0.374494 0.716600 1.155796 1.471414 1.741924 2.149249 2.724110 3.273672 85.954956
151 272 0.057850 0.132223 0.214822 0.315300 0.546766 0.987076 1.421581 1.706401 2.024453 2.576332 3.178537 86.838654
151 273 0.025901 0.043564 0.067627 0.123650 0.268650 0.542340 0.905236 1.380808 2.019118 2.807198 3.516572 88.299332
151 274 0.048886 0.112256 0.199523 0.365289 0.804488 1.526200 2.102515 2.491394 3.035834 3.795762 4.401383 81.116470
151 275 0.363787 0.698127 1.012659 1.466366 2.139985 2.768125 3.015970 3.143613 3.462726 3.941956 4.372439 73.614243
151 276 0.104369 0.242833 0.371247 0.538060 1.005235 1.844456 2.492617 2.740384 3.048773 3.647557 4.143707 79.820763
151 277 0.042114 0.082392 0.140027 0.261200 0.601520 1.262738 2.038024 2.818254 3.643732 4.424249 4.826302 79.859451
151 278 0.373542 0.542164 0.728245 1.256972 2.314517 3.291378 3.628284 3.815983 4.231415 4.714276 4.925558 70.177666
151 279 0.939927 1.655155 1.943258 2.197702 2.783489 3.410915 3.540324 3.469061 3.667238 4.026360 4.228165 68.138412
151 280 0.196469 0.397480 0.602824 0.913718 1.585950 2.540547 3.248761 3.568469 3.807461 4.088247 4.203926 74.846146
151 281 0.201240 0.257422 0.348114 0.638743 1.284946 2.163304 3.052049 4.044361 4.963620 5.406210 5.193069 72.446922
151 282 0.480859 0.935691 1.256851 1.765193 2.888816 4.204682 4.669453 4.496068 4.371197 4.309917 4.088928 66.532341
151 283 0.435315 1.007887 1.975068 3.100027 3.568154 3.395553 3.110854 2.919302 2.842891 2.860949 2.990990 71.793015
151 284 0.084566 0.149312 0.244901 0.455923 0.935370 1.737471 2.631675 3.384054 3.831707 3.921130 3.693792 78.930107
151 285 0.169171 0.231360 0.303967 0.526235 1.042581 1.765121 2.442697 3.125380 3.819254 4.271443 4.259873 78.042915
151 286 0.543451 0.894123 1.039747 1.402609 2.280285 3.123590 3.266582 3.162463 3.279810 3.463095 3.395979 74.148262
151 287 0.217937 0.510552 0.789395 1.114256 1.592376 2.047196 2.283044 2.424995 2.616905 2.841911 2.980217 80.581215
151 288 0.048253 0.101555 0.207976 0.420158 0.740954 1.111926 1.526925 1.960583 2.280225 2.468884 2.600225 86.532333
151 289 0.098439 0.181903 0.256189 0.411310 0.839954 1.534802 2.123319 2.553663 3.027928 3.402966 3.400451 82.169075
151 290 0.314791 0.618253 0.747511 0.878630 1.221434 1.654886 1.867361 1.956510 2.180933 2.522439 2.785199 83.252052
151 291 0.080177 0.116645 0.174576 0.337631 0.710498 1.146090 1.412106 1.587193 1.787149 2.022691 2.199239 88.426003
151 292 0.200905 0.404407 0.535160 0.649124 0.871636 1.129380 1.279234 1.385908 1.574739 1.838461 2.114249 88.016800
151 293 0.049354 0.086241 0.136511 0.237084 0.437967 0.680533 0.856395 1.004983 1.192402 1.432458 1.663712 92.222366
151 294 0.147125 0.190208 0.216151 0.301048 0.469140 0.654361 0.791532 0.950209 1.170750 1.420892 1.640070 92.048515
151 295 0.086257 0.120242 0.154591 0.228948 0.362572 0.516929 0.632836 0.751830 0.915439 1.122389 1.324786 93.783180
151 296 0.032952 0.060851 0.095552 0.150364 0.240802 0.349035 0.444063 0.549252 0.691704 0.868425 1.055469 95.461533
151 297 0.049835 0.062545 0.084597 0.149377 0.265751 0.383808 0.486028 0.621272 0.780294 0.925875 1.042539 95.148079
151 298 0.060422 0.075229 0.098742 0.167552 0.294520 0.421522 0.516920 0.642988 0.811562 0.977578 1.097924 94.835037
151 299 0.022836 0.037027 0.052846 0.086389 0.157204 0.254222 0.344101 0.447350 0.592028 0.776476 0.955447 96.274078
151 300 0.014919 0.025513 0.039677 0.066973 0.117732 0.186511 0.256158 0.340873 0.458655 0.619883 0.803287 97.069824
151 301 0.028708 0.045037 0.064112 0.100191 0.165276 0.250271 0.335687 0.439962 0.572197 0.722456 0.864725 96.411377
151 302 0.031887 0.046741 0.062642 0.098367 0.169804 0.256225 0.330244 0.420994 0.547583 0.695528 0.830364 96.509621
151 303 0.022773 0.032558 0.046813 0.078959 0.134999 0.197698 0.258445 0.344873 0.466653 0.610159 0.755481 97.050591
151 304 0.033210 0.044880 0.062118 0.103134 0.174210 0.248647 0.313194 0.399865 0.517998 0.655679 0.791498 96.655563
151 305 0.044119 0.071018 0.096328 0.139193 0.220584 0.326067 0.415353 0.499491 0.602167 0.735159 0.863538 95.986984
151 306 0.038908 0.084384 0.118518 0.142834 0.207844 0.333218 0.448484 0.513365 0.575467 0.680359 0.782375 96.074249
151 307 0.012008 0.017904 0.026893 0.047093 0.086380 0.137883 0.187518 0.242749 0.310362 0.404420 0.508134 98.018661
151 308 0.011797 0.017311 0.024056 0.038430 0.064985 0.096641 0.127284 0.167825 0.224294 0.295757 0.369070 98.562553
151 309 0.005915 0.009399 0.013764 0.022393 0.039146 0.061169 0.083497 0.110687 0.146032 0.192578 0.242634 99.072784
151 310 0.005193 0.008082 0.011492 0.018298 0.031541 0.047906 0.063195 0.081762 0.107204 0.141868 0.179028 99.304428
151 311 0.004800 0.007189 0.009892 0.015769 0.027256 0.040735 0.052868 0.068167 0.089350 0.117024 0.145586 99.421364
151 312 0.005816 0.008445 0.011167 0.016840 0.026912 0.037575 0.047173 0.060082 0.077403 0.099190 0.121994 99.487396
151 313 0.006313 0.008939 0.012078 0.019247 0.032123 0.045213 0.056341 0.071244 0.090648 0.113435 0.135322 99.409096
151 314 0.006524 0.010414 0.014312 0.021240 0.034017 0.048274 0.059789 0.073131 0.090933 0.114932 0.139524 99.386909
151 315 0.010390 0.015606 0.019175 0.026019 0.039296 0.053267 0.064745 0.079632 0.100620 0.126943 0.152800 99.311508
151 316 0.005885 0.009180 0.012845 0.019329 0.030730 0.046644 0.061187 0.075597 0.092415 0.120056 0.154566 99.371567
152 153 0.000000 0.000000 0.000000 0.000000 0.000000 0.000000 0.000000 0.000000 0.000000 0.000000 0.000000 0.000000
152 154 0.238042 3.067609 16.202789 63.981884 12.606218 1.401243 0.379580 0.182513 0.051710 0.017429 0.010129 1.860851
152 155 9.173987 47.645973 15.976235 8.682300 3.952936 4.631367 4.775869 2.655073 0.555465 0.129631 0.040978 1.780183
152 156 1.300163 25.722891 37.184040 18.461279 3.743523 2.271478 2.261056 2.441805 2.330328 1.927365 0.954028 1.402039
152 157 0.491936 1.746782 0.603339 1.549574 8.977157 43.418182 27.093422 7.339752 1.782129 1.159251 0.870782 4.967697
152 158 0.090385 0.170347 0.263368 0.494963 1.332361 8.452703 41.013954 26.438564 7.941685 3.228747 2.429893 8.143035
152 159 0.044086 0.111000 0.167945 0.292274 1.048933 7.727036 33.216019 19.103745 7.105030 4.528855 5.472887 21.182194
152 160 0.024204 0.032900 0.062951 0.204644 0.482819 1.083176 4.464982 8.343834 17.321548 15.282106 12.001133 40.695702
152 161 0.017593 0.044337 0.071549 0.121333 0.223660 0.425412 1.047575 1.270800 3.036682 5.948793 12.895846 74.896416
152 162 0.003499 0.005309 0.007771 0.016732 0.033348 0.070255 0.200490 0.249533 0.435678 0.670712 1.503767 96.802910
152 163 0.019035 0.027517 0.037236 0.077206 0.168148 0.355278 0.944938 1.075997 1.770669 2.421786 4.384363 88.717827
152 164 0.038013 0.062465 0.093494 0.184862 0.407838 0.829900 1.480422 2.488166 4.076221 6.402238 8.951891 74.984489
152 165 0.004736 0.008094 0.013449 0.028804 0.065932 0.138738 0.250375 0.427916 0.729433 1.302234 2.220124 94.810165
152 166 0.004294 0.006310 0.010130 0.023150 0.051324 0.095791 0.157326 0.259298 0.427769 0.715216 1.136211 97.113182
152 167 0.039721 0.076599 0.106838 0.166640 0.314095 0.612699 0.987773 1.379472 1.896468 2.735478 3.760895 87.923317
152 168 0.022809 0.039952 0.061217 0.112039 0.226339 0.434627 0.711861 1.068104 1.588446 2.399826 3.383087 89.951691
152 169 0.006129 0.007887 0.011247 0.023638 0.049486 0.088908 0.140913 0.223297 0.347122 0.546852 0.825735 97.728790
152 170 0.007581 0.011682 0.018338 0.038736 0.081526 0.136791 0.195815 0.285292 0.439121 0.677545 0.968464 97.139107
152 171 0.055262 0.088922 0.104613 0.150227 0.261915 0.454154 0.652726 0.836245 1.068605 1.445002 1.889942 92.992386
152 172 0.008594 0.013661 0.020071 0.037808 0.075812 0.138833 0.213913 0.312135 0.464603 0.718561 1.043093 96.952911
152 173 0.006291 0.008687 0.012361 0.024299 0.046155 0.075497 0.110595 0.162182 0.235201 0.340393 0.471991 98.506348
152 174 0.017352 0.022598 0.030634 0.056108 0.099471 0.149299 0.201918 0.274127 0.378060 0.529166 0.717582 97.523682
152 175 0.021233 0.026049 0.034959 0.067863 0.129595 0.200085 0.272973 0.379827 0.535954 0.749595 0.996938 96.584930
152 176 0.001829 0.002599 0.003864 0.007577 0.016018 0.029063 0.045128 0.070587 0.110885 0.173234 0.252481 99.286736
152 177 0.002393 0.003245 0.004786 0.009799 0.021341 0.036321 0.050821 0.072369 0.108843 0.167105 0.237293 99.285683
152 178 0.007004 0.012576 0.017169 0.024861 0.044121 0.079822 0.120014 0.161020 0.213339 0.298273 0.401323 98.620483
152 179 0.001797 0.002512 0.003754 0.007661 0.017676 0.033873 0.053025 0.081825 0.129778 0.207194 0.301635 99.159271
152 180 0.002069 0.002554 0.003611 0.007189 0.014552 0.023629 0.033513 0.049019 0.072702 0.108260 0.151922 99.530975
152 181 0.003074 0.003970 0.005375 0.010019 0.019198 0.028600 0.036638 0.049000 0.068987 0.098122 0.131959 99.545059
152 182 0.001846 0.002584 0.003761 0.007113 0.013981 0.022687 0.032126 0.045896 0.065322 0.092887 0.125226 99.586571
152 183 0.000627 0.000876 0.001310 0.002698 0.005899 0.009923 0.014129 0.020927 0.031926 0.048551 0.067754 99.795380
152 184 0.000841 0.001120 0.001565 0.002952 0.005733 0.008802 0.011728 0.016341 0.023542 0.034541 0.047702 99.845131
152 185 0.001061 0.001702 0.002309 0.003657 0.006708 0.010994 0.015270 0.020425 0.027446 0.038899 0.052901 99.818626
152 186 0.001040 0.001345 0.001784 0.003141 0.005748 0.008539 0.011291 0.015646 0.022116 0.031752 0.042988 99.854614
152 187 0.000519 0.000711 0.000993 0.001816 0.003486 0.005356 0.007325 0.010413 0.014803 0.021119 0.028366 99.905098
152 188 0.000590 0.000770 0.001063 0.001927 0.003604 0.005354 0.007203 0.010210 0.014460 0.020574 0.027775 99.906471
152 189 0.000649 0.000879 0.001197 0.002088 0.003848 0.005773 0.007799 0.010960 0.015612 0.022481 0.030737 99.897972
152 190 0.000476 0.000648 0.000896 0.001606 0.003134 0.004925 0.006871 0.009985 0.014756 0.021700 0.029619 99.905380
152 191 0.000578 0.000839 0.001184 0.002061 0.003961 0.006337 0.008924 0.012792 0.018399 0.026804 0.036820 99.881302
152 192 0.000804 0.001096 0.001462 0.002528 0.004892 0.007776 0.010748 0.015313 0.022311 0.032685 0.044654 99.855736
152 193 0.000980 0.001368 0.001906 0.003335 0.006419 0.010359 0.014603 0.020774 0.029607 0.042806 0.058785 99.809059
152 194 0.001023 0.001446 0.002028 0.003608 0.007187 0.011831 0.016538 0.023116 0.032887 0.047827 0.065395 99.787117
152 195 0.001562 0.002118 0.002811 0.004711 0.008620 0.013317 0.018142 0.025292 0.035964 0.052036 0.071584 99.763847
152 196 0.001737 0.002459 0.003563 0.006541 0.012870 0.020918 0.028883 0.040037 0.056650 0.083164 0.116565 99.626610
152 197 0.002744 0.004998 0.006743 0.009533 0.016901 0.030343 0.044174 0.057016 0.073871 0.105671 0.147703 99.500305
152 198 0.000917 0.001288 0.001843 0.003436 0.007212 0.012683 0.018736 0.027594 0.042045 0.065945 0.096087 99.722221
152 199 0.001071 0.001454 0.002126 0.004137 0.008665 0.014949 0.022324 0.033813 0.051858 0.080512 0.117510 99.661583
152 200 0.002711 0.004122 0.006233 0.011641 0.023012 0.037595 0.052556 0.074566 0.108457 0.159800 0.224906 99.294403
152 201 0.002077 0.003096 0.004430 0.008281 0.017717 0.030807 0.043823 0.062676 0.093853 0.142391 0.200639 99.390205
152 202 0.000555 0.000788 0.001208 0.002506 0.005824 0.011082 0.017703 0.028051 0.044316 0.070609 0.104872 99.712486
152 203 0.001386 0.002072 0.003267 0.006795 0.015660 0.028368 0.040716 0.057957 0.085870 0.133732 0.196370 99.427811
152 204 0.007335 0.013308 0.017082 0.023156 0.038995 0.066638 0.095305 0.127463 0.177131 0.265391 0.383939 98.784256
152 205 0.002451 0.003570 0.005209 0.009584 0.019478 0.033719 0.048710 0.069377 0.101880 0.155130 0.223779 99.327110
152 206 0.001939 0.002573 0.003770 0.007512 0.016128 0.028411 0.042523 0.063918 0.096914 0.146550 0.209762 99.379997
152 207 0.006561 0.008600 0.012268 0.023381 0.045331 0.069517 0.092230 0.129536 0.191065 0.281629 0.397425 98.742455
152 208 0.008996 0.011350 0.014922 0.026035 0.049226 0.079236 0.109343 0.153417 0.221832 0.324949 0.457296 98.543396
152 209 0.014289 0.020016 0.027907 0.047852 0.085711 0.134452 0.186901 0.261783 0.366471 0.506308 0.676833 97.671478
152 210 0.009476 0.013381 0.020341 0.040822 0.089297 0.158030 0.222133 0.298364 0.406262 0.578691 0.798664 97.364540
152 211 0.069010 0.111781 0.128418 0.159925 0.243153 0.377935 0.504532 0.641108 0.847043 1.166495 1.559155 94.191452
152 212 0.047630 0.048068 0.059287 0.115327 0.228773 0.344564 0.437764 0.577718 0.781334 1.058729 1.381483 94.919327
152 213 0.061332 0.075671 0.098655 0.167878 0.292407 0.429294 0.546480 0.696876 0.909889 1.219875 1.602116 93.899521
152 214 0.178994 0.182176 0.166875 0.233345 0.423566 0.697432 0.906984 1.121125 1.476844 2.072832 2.778321 89.761505
152 215 0.096167 0.119636 0.169427 0.320613 0.613249 0.977043 1.351984 1.819036 2.383515 3.061629 3.720341 85.367355
152 216 0.156710 0.186204 0.233630 0.408241 0.756519 1.178459 1.493770 1.786037 2.142958 2.717847 3.414851 85.524773
152 217 0.353237 0.380279 0.486487 0.864473 1.474051 2.005644 2.404261 2.925313 3.583138 4.308447 4.977760 76.236908
152 218 0.812221 0.584284 0.638197 1.306836 2.656035 3.812416 4.432284 5.242175 6.239731 6.944233 6.773564 60.558022
152 219 0.256538 0.310229 0.407053 0.790955 1.669431 2.683340 3.416049 4.209851 5.339468 6.673253 7.462145 66.781693
152 220 0.408528 0.408261 0.541235 1.132544 2.130939 2.708790 2.898402 3.462117 4.637164 6.197058 7.529686 67.945274
152 221 1.166705 0.900320 1.083854 2.469659 5.002360 6.219163 5.837096 5.666422 5.959261 6.413272 6.379352 52.902538
152 222 0.286828 0.549114 0.679384 1.164675 3.701119 9.519821 12.035153 9.666183 7.557628 6.619413 5.425816 42.794865
152 223 0.244880 0.209425 0.306855 0.816265 2.012562 3.190891 4.299095 6.414504 9.758086 12.454857 12.064648 48.227936
152 224 0.246020 0.338707 0.564938 1.308428 2.883131 4.397944 5.299005 6.438098 8.228389 10.022100 10.409798 49.863445
152 225 0.672536 0.759891 1.112992 2.998986 7.791787 10.203483 8.671721 7.179139 6.449758 6.159607 5.747904 42.252197
152 226 0.177868 0.215221 0.342988 0.883917 2.533286 5.255919 8.107214 10.754095 12.374872 12.130086 9.859094 37.365444
152 227 0.244978 0.292829 0.415349 0.927309 2.134516 3.374021 4.086561 4.842975 6.148569 8.208202 10.063650 59.261044
152 228 0.218163 0.232565 0.415213 1.276800 3.285965 4.985421 5.739804 6.625216 7.706257 8.807899 9.189653 51.517044
152 229 0.097376 0.203503 0.346313 0.730438 2.206375 5.723913 9.139320 10.058592 9.922856 10.230056 9.523593 41.817665
152 230 0.126368 0.190639 0.315230 0.748779 1.999154 3.817354 5.187058 5.983171 6.596640 7.754991 8.846583 58.434032
152 231 0.144900 0.122942 0.187746 0.507335 1.113996 1.529601 1.882252 2.563720 3.443473 4.566849 6.100727 77.836456
152 232 0.075200 0.114808 0.182025 0.395183 0.967346 1.823110 2.539689 3.223956 4.172711 5.569420 6.918129 74.018417
152 233 0.062745 0.088889 0.136394 0.286591 0.694556 1.344775 2.006115 2.806937 4.018000 5.837683 7.737578 74.979744
152 234 0.123740 0.103831 0.112224 0.217526 0.446330 0.680394 0.883200 1.225899 1.782649 2.555101 3.410098 88.459007
152 235 0.043476 0.044922 0.061840 0.139130 0.304206 0.447957 0.535253 0.678774 0.904127 1.225366 1.618120 93.996826
152 236 0.030891 0.053425 0.073344 0.117860 0.242479 0.469858 0.685618 0.851358 1.050829 1.394078 1.798450 93.231812
152 237 0.030824 0.040942 0.054848 0.102726 0.220887 0.393625 0.550212 0.723753 0.968245 1.339007 1.799884 93.775047
152 238 0.006887 0.010134 0.016318 0.034748 0.080417 0.153280 0.238160 0.357520 0.538647 0.798217 1.103766 96.661911
152 239 0.018153 0.020809 0.028578 0.060840 0.138659 0.240010 0.341694 0.492071 0.713684 0.993955 1.278211 95.673340
152 240 0.011106 0.018844 0.030314 0.057376 0.124549 0.244194 0.375478 0.521892 0.735050 1.077630 1.475981 95.327591
152 241 0.060836 0.088211 0.109358 0.179903 0.391748 0.755713 1.034958 1.204062 1.445587 1.923450 2.421734 90.384438
152 242 0.055266 0.086036 0.120124 0.211910 0.469125 0.899367 1.251660 1.509102 1.882707 2.530428 3.163258 87.821022
152 243 0.166610 0.171615 0.213655 0.427257 0.926512 1.456161 1.737635 1.986388 2.350533 2.928261 3.460063 84.175316
152 244 0.128283 0.176075 0.243869 0.442224 0.920511 1.597142 2.100872 2.404295 2.673162 3.111419 3.483909 82.718239
152 245 0.142314 0.265947 0.367555 0.507687 0.886487 1.659804 2.343365 2.592669 2.742144 3.179899 3.582992 81.729134
152 246 0.299102 0.332912 0.390791 0.643771 1.103238 1.512022 1.755147 2.015234 2.307904 2.673221 3.030599 83.936058
152 247 0.236059 0.271421 0.324107 0.522818 0.900372 1.312173 1.606069 1.900938 2.248266 2.673999 3.055204 84.948578
152 248 0.101546 0.133633 0.173127 0.284654 0.510565 0.791747 1.012708 1.227207 1.518572 1.943267 2.381753 89.921219
152 249 0.149810 0.167967 0.201398 0.327319 0.546375 0.769204 0.933436 1.120634 1.348069 1.655041 1.989946 90.790794
152 250 0.103813 0.152451 0.170816 0.220353 0.346164 0.533833 0.682720 0.800851 0.961101 1.225679 1.521957 93.280266
152 251 0.041346 0.047137 0.062879 0.119081 0.231239 0.353383 0.447998 0.565013 0.723562 0.937443 1.165306 95.305618
152 252 0.085903 0.101265 0.127946 0.212287 0.356035 0.499831 0.614604 0.758012 0.934764 1.155096 1.398073 93.756187
152 253 0.054971 0.084628 0.100291 0.139103 0.244134 0.411602 0.540642 0.628202 0.751371 0.977639 1.237165 94.830254
152 254 0.029175 0.037625 0.049209 0.080877 0.142204 0.222567 0.297886 0.388516 0.511429 0.691745 0.911892 96.636871
152 255 0.021115 0.022976 0.030717 0.061590 0.124987 0.196871 0.258864 0.346012 0.469639 0.637644 0.832136 96.997444
152 256 0.017822 0.030761 0.044364 0.068714 0.124017 0.222634 0.330551 0.433287 0.551381 0.729712 0.937590 96.509163
152 257 0.017395 0.019524 0.025409 0.048858 0.100468 0.164982 0.222657 0.303824 0.429703 0.614383 0.834612 97.218185
152 258 0.009307 0.013321 0.019041 0.033927 0.065838 0.113887 0.166420 0.236212 0.338613 0.493314 0.690464 97.819656
152 259 0.007226 0.010561 0.015443 0.027770 0.053154 0.090312 0.131227 0.186712 0.267376 0.386665 0.539906 98.283646
152 260 0.007251 0.009119 0.012160 0.021721 0.041415 0.067857 0.093810 0.129482 0.184539 0.270269 0.383430 98.778946
152 261 0.005287 0.008620 0.012335 0.019840 0.036060 0.064681 0.099101 0.139663 0.194118 0.281981 0.402914 98.735397
152 262 0.003471 0.005265 0.007253 0.011708 0.021361 0.037201 0.054897 0.076247 0.106938 0.158173 0.228736 99.288750
152 263 0.002307 0.002988 0.004321 0.008506 0.017457 0.029469 0.042891 0.064031 0.098271 0.150604 0.219679 99.359474
152 264 0.001164 0.001829 0.002986 0.005961 0.012722 0.023702 0.037444 0.057573 0.089459 0.142166 0.216524 99.408463
152 265 0.001587 0.002441 0.003924 0.008084 0.018311 0.034990 0.055549 0.087611 0.142531 0.231947 0.350908 99.062119
152 266 0.004790 0.006760 0.010203 0.020512 0.044460 0.078811 0.115197 0.166500 0.244842 0.360361 0.503326 98.444244
152 267 0.007420 0.011388 0.017294 0.033319 0.072709 0.135497 0.201425 0.282852 0.402927 0.586922 0.816054 97.432198
152 268 0.006042 0.009342 0.014907 0.031023 0.073201 0.146158 0.231094 0.346497 0.525329 0.793923 1.111790 96.710693
152 269 0.011671 0.015336 0.022251 0.046065 0.104497 0.187812 0.268673 0.379968 0.556497 0.827508 1.163730 96.415993
152 270 0.016608 0.019918 0.029062 0.063717 0.145682 0.251782 0.357015 0.516974 0.766695 1.111777 1.505035 95.215736
152 271 0.044021 0.060268 0.088681 0.176736 0.388285 0.698732 1.011510 1.358616 1.749286 2.200847 2.604281 89.618744
152 272 0.073550 0.112247 0.128306 0.178945 0.332734 0.608837 0.865101 1.078844 1.370449 1.836869 2.323230 91.090889
152 273 0.023178 0.030953 0.046172 0.094258 0.208839 0.373678 0.518147 0.680802 0.930783 1.366732 1.951072 93.775383
152 274 0.028712 0.042738 0.062986 0.124108 0.291967 0.590620 0.936470 1.338670 1.847745 2.465703 2.970310 89.299973
152 275 0.115680 0.133294 0.190196 0.401222 0.865354 1.419650 1.891864 2.395188 2.871274 3.300319 3.596521 82.819435
152 276 0.107032 0.149495 0.170806 0.250872 0.474541 0.829376 1.126209 1.363895 1.686474 2.226364 2.801856 88.813087
152 277 0.035932 0.053586 0.078708 0.147146 0.315721 0.574296 0.806159 1.043554 1.399806 2.004595 2.741407 90.799088
152 278 0.092913 0.096205 0.137318 0.315691 0.738799 1.223666 1.644797 2.258343 3.080827 3.912322 4.465012 82.034103
152 279 0.262118 0.267017 0.316540 0.598943 1.258210 1.994875 2.454565 2.857189 3.291171 3.735057 3.985051 78.979263
152 280 0.111647 0.150961 0.200403 0.329173 0.578296 0.900056 1.211665 1.576555 2.045475 2.660701 3.305073 86.929993
152 281 0.089610 0.082195 0.103049 0.216144 0.460305 0.717235 0.926214 1.247716 1.752442 2.494583 3.374496 88.536011
152 282 0.126563 0.204295 0.269420 0.412741 0.800192 1.471005 2.120430 2.722682 3.562488 4.640489 5.316289 78.353409
152 283 0.080386 0.114880 0.179939 0.361272 0.791861 1.532962 2.432978 3.315843 3.903829 4.197685 4.209663 78.878700
152 284 0.026721 0.035267 0.051535 0.105443 0.234882 0.424691 0.631614 0.924966 1.373472 2.012634 2.744443 91.434334
152 285 0.044321 0.048540 0.068862 0.163478 0.405814 0.685302 0.885640 1.166158 1.627752 2.279256 2.941979 89.682899
152 286 0.137986 0.216295 0.279563 0.463119 0.974019 1.710372 2.200291 2.487583 2.853579 3.326087 3.555800 81.795311
152 287 0.043376 0.070166 0.105989 0.211133 0.507945 0.981791 1.341399 1.582284 1.903559 2.400209 2.839517 88.012634
152 288 0.016178 0.020792 0.034468 0.082823 0.209008 0.418466 0.697091 1.093781 1.559001 2.030206 2.398085 91.440109
152 289 0.090547 0.135153 0.174181 0.311991 0.694699 1.198541 1.461519 1.588304 1.806625 2.185042 2.500594 87.852806
152 290 0.247738 0.414091 0.479319 0.594800 0.906812 1.336041 1.579918 1.675666 1.813637 2.068431 2.295179 86.588371
152 291 0.059944 0.069380 0.099361 0.202481 0.426442 0.697178 0.918900 1.149073 1.418995 1.745484 2.020299 91.192467
152 292 0.090103 0.152434 0.214957 0.338469 0.612809 0.955677 1.168689 1.292081 1.437177 1.638269 1.824116 90.275215
152 293 0.036920 0.049094 0.071712 0.137749 0.280891 0.465984 0.622112 0.782982 0.976939 1.221396 1.460306 93.893913
152 294 0.103065 0.116868 0.144084 0.240426 0.415143 0.582770 0.695367 0.834353 1.018452 1.233973 1.436600 93.178902
152 295 0.060320 0.072090 0.093716 0.163978 0.300469 0.443628 0.545592 0.668167 0.833486 1.029167 1.209685 94.579704
152 296 0.023184 0.034674 0.051468 0.091277 0.173100 0.281488 0.382031 0.503207 0.675157 0.886510 1.078885 95.819023
152 297 0.053534 0.057208 0.075878 0.152573 0.299833 0.407627 0.455692 0.537128 0.667608 0.810211 0.920004 95.562706
152 298 0.062506 0.066654 0.088013 0.173341 0.341419 0.476263 0.529454 0.596317 0.701208 0.824646 0.917158 95.223022
152 299 0.021811 0.030416 0.041726 0.074024 0.147104 0.242769 0.327257 0.433776 0.591094 0.785793 0.953148 96.351089
152 300 0.019132 0.026679 0.037698 0.066724 0.126926 0.205600 0.277997 0.364190 0.480590 0.634104 0.784807 96.975548
152 301 0.051924 0.067873 0.086737 0.138364 0.234200 0.329593 0.388516 0.450776 0.531966 0.628325 0.713364 96.378365
152 302 0.045427 0.056429 0.071806 0.119033 0.208708 0.296539 0.352780 0.418407 0.507283 0.610605 0.699772 96.613213
152 303 0.030054 0.035203 0.047348 0.084617 0.150478 0.213633 0.267322 0.350011 0.464625 0.589370 0.701356 97.065979
152 304 0.041972 0.045623 0.059592 0.105983 0.186791 0.262390 0.323502 0.410948 0.522742 0.640863 0.744003 96.655586
152 305 0.057359 0.075482 0.095052 0.148954 0.255073 0.372536 0.445388 0.502913 0.575005 0.678282 0.771654 96.022301
152 306 0.055512 0.101695 0.125110 0.149482 0.229232 0.390040 0.527876 0.565593 0.558179 0.592359 0.630351 96.074577
152 307 0.016869 0.020426 0.028534 0.052515 0.097726 0.148239 0.193397 0.249315 0.317925 0.407979 0.500701 97.966370
152 308 0.019646 0.022790 0.028715 0.047273 0.079753 0.113188 0.142988 0.183103 0.233013 0.292777 0.353068 98.483688
152 309 0.011279 0.014701 0.018753 0.029795 0.050758 0.072776 0.090324 0.112542 0.143558 0.184777 0.227638 99.043098
152 310 0.009139 0.011489 0.014188 0.021924 0.036453 0.052303 0.066091 0.083448 0.105721 0.134582 0.165084 99.299583
152 311 0.007680 0.009485 0.011802 0.018629 0.031167 0.043870 0.054571 0.069117 0.088527 0.112761 0.136959 99.415428
152 312 0.007419 0.008956 0.010876 0.016977 0.027785 0.037963 0.046562 0.058953 0.075084 0.094398 0.113912 99.501122
152 313 0.007788 0.009074 0.011284 0.018532 0.031516 0.043204 0.052508 0.066465 0.084275 0.104456 0.123520 99.447380
152 314 0.007815 0.011010 0.013940 0.020571 0.032666 0.045052 0.054494 0.066592 0.083232 0.105471 0.128379 99.430779
152 315 0.010862 0.013711 0.015649 0.022697 0.037421 0.051845 0.062136 0.075967 0.095608 0.119089 0.139895 99.355118
152 316 0.005763 0.008355 0.011627 0.018152 0.029332 0.044242 0.057948 0.072033 0.088063 0.113943 0.146374 99.404167
153 154 0.000000 0.000000 0.000000 0.000000 0.000000 0.000000 0.000000 0.000000 0.000000 0.000000 0.000000 0.000000
153 155 0.237557 3.630485 17.863121 62.927540 11.730425 1.253921 0.328817 0.160291 0.042496 0.012265 0.005895 1.807191
153 156 7.844018 48.917316 17.036163 8.614817 3.694982 4.446465 4.733618 2.467654 0.398549 0.089440 0.031895 1.725078
153 157 1.061584 22.855795 37.933941 21.573410 4.175103 2.133797 1.950839 2.073078 1.891371 1.556915 0.853635 1.940530
153 158 0.495400 2.214634 0.906374 2.107861 8.393112 38.408218 27.311649 8.362971 2.307868 1.598004 1.310375 6.583533
153 159 0.059331 0.140208 0.245137 0.380129 0.615450 3.653269 30.829779 31.143576 12.295530 5.325593 4.085022 11.226976
153 160 0.021237 0.058856 0.101691 0.161641 0.406819 2.681602 16.106628 14.894864 9.415068 7.576138 10.176657 38.398800
153 161 0.014538 0.027646 0.050918 0.132445 0.293824 0.640082 2.115133 3.171338 6.574346 8.340899 11.057088 67.581749
153 162 0.003540 0.007406 0.011322 0.020583 0.038416 0.078984 0.213242 0.255891 0.505283 0.917954 2.266762 95.680618
153 163 0.014829 0.028426 0.042368 0.081554 0.167510 0.375605 1.055404 1.194341 1.914062 2.579764 4.604817 87.941322
153 164 0.053104 0.128330 0.202945 0.344590 0.694627 1.635992 4.719772 5.066045 7.398844 8.754230 12.830344 58.171177
153 165 0.005304 0.011713 0.020488 0.040346 0.094684 0.227189 0.438195 0.724004 1.171230 2.017737 3.269770 91.979340
153 166 0.005137 0.010239 0.016903 0.032570 0.073967 0.177650 0.348252 0.560136 0.821422 1.256566 1.833642 94.863518
153 167 0.069377 0.239652 0.467595 0.622297 0.792763 1.182032 1.709930 2.180070 2.751291 3.743822 5.210856 81.030312
153 168 0.034936 0.094218 0.171575 0.267149 0.451178 0.853246 1.399175 1.904375 2.479114 3.456844 4.745440 84.142754
153 169 0.007797 0.013893 0.019569 0.033721 0.070896 0.155579 0.282037 0.443077 0.664490 1.018617 1.450491 95.839828
153 170 0.008717 0.019778 0.034682 0.063060 0.128492 0.258308 0.418479 0.565073 0.733721 1.021724 1.378246 95.369720
153 171 0.072011 0.223241 0.392824 0.465184 0.529332 0.721787 0.969981 1.178946 1.455866 1.960107 2.707580 89.323135
153 172 0.008954 0.021634 0.038749 0.065416 0.122210 0.246696 0.419836 0.592970 0.791868 1.135134 1.591571 94.964966
153 173 0.005661 0.010897 0.016108 0.026200 0.048494 0.094381 0.158811 0.237575 0.344137 0.515011 0.724512 97.818214
153 174 0.015491 0.033011 0.048577 0.070016 0.112465 0.188118 0.276452 0.365060 0.486542 0.691560 0.954492 96.758217
153 175 0.016435 0.033105 0.047784 0.071600 0.122746 0.217955 0.330506 0.446042 0.605926 0.869351 1.194736 96.043816
153 176 0.005733 0.012085 0.018176 0.027368 0.047721 0.092344 0.154955 0.226669 0.327907 0.510666 0.759742 97.816635
153 177 0.002699 0.005997 0.008524 0.011249 0.018529 0.034067 0.052339 0.070159 0.094919 0.144257 0.217430 99.339828
153 178 0.003831 0.013815 0.031525 0.042306 0.050197 0.072625 0.108157 0.147481 0.193575 0.277418 0.413719 98.645355
153 179 0.001107 0.002481 0.004157 0.006864 0.014635 0.034757 0.065826 0.101319 0.145111 0.220587 0.318737 99.084419
153 180 0.001636 0.003583 0.005094 0.007177 0.013399 0.025543 0.038784 0.053151 0.076558 0.118385 0.171157 99.485535
153 181 0.002490 0.006284 0.009252 0.011401 0.017201 0.027228 0.037070 0.047490 0.064988 0.097851 0.144001 99.534744
153 182 0.001317 0.002878 0.004430 0.006641 0.012347 0.023536 0.036262 0.049049 0.066960 0.099352 0.142774 99.554451
153 183 0.000466 0.000924 0.001372 0.002217 0.004615 0.009475 0.015567 0.022590 0.032615 0.050024 0.071550 99.788582
153 184 0.000770 0.001577 0.002192 0.003100 0.005619 0.010081 0.014391 0.018194 0.023697 0.034595 0.049198 99.836578
153 185 0.000878 0.002459 0.004379 0.005425 0.006934 0.010266 0.014853 0.019914 0.026016 0.038087 0.057559 99.813232
153 186 0.000730 0.001508 0.002134 0.002814 0.004441 0.007680 0.011772 0.016079 0.021104 0.030477 0.043947 99.857315
153 187 0.000329 0.000644 0.001013 0.001622 0.002947 0.005083 0.007540 0.010323 0.013808 0.019770 0.027585 99.909332
153 188 0.000495 0.000871 0.001149 0.001709 0.003101 0.005100 0.007139 0.009729 0.013694 0.020537 0.029312 99.907166
153 189 0.000566 0.000992 0.001277 0.001799 0.003170 0.005298 0.007602 0.010485 0.015006 0.023073 0.033764 99.896965
153 190 0.000331 0.000538 0.000777 0.001307 0.002550 0.004382 0.006500 0.009406 0.013722 0.020770 0.029719 99.910004
153 191 0.000454 0.000804 0.001148 0.001783 0.003282 0.005649 0.008468 0.012263 0.017904 0.027441 0.040071 99.880730
153 192 0.000466 0.000818 0.001226 0.002005 0.003795 0.006656 0.010028 0.014431 0.021005 0.032362 0.047454 99.859749
153 193 0.000725 0.001394 0.002116 0.003240 0.005841 0.010303 0.015608 0.021965 0.030736 0.045750 0.065643 99.796684
153 194 0.000645 0.001248 0.001951 0.003094 0.005840 0.010937 0.017087 0.023773 0.032284 0.047909 0.069082 99.786148
153 195 0.000911 0.001657 0.002409 0.003719 0.006926 0.012619 0.019264 0.027083 0.038197 0.057118 0.080378 99.749718
153 196 0.001339 0.002826 0.004346 0.006383 0.011520 0.022128 0.035093 0.047995 0.063520 0.092911 0.133064 99.578873
153 197 0.002517 0.008209 0.016700 0.020270 0.023080 0.032946 0.047807 0.062570 0.077601 0.109928 0.167759 99.430618
153 198 0.000536 0.001115 0.001852 0.003049 0.006248 0.013536 0.023566 0.033818 0.045401 0.067055 0.096867 99.706955
153 199 0.000630 0.001192 0.001909 0.003356 0.007144 0.014613 0.024396 0.036696 0.054547 0.085324 0.125544 99.644646
153 200 0.002514 0.005391 0.008650 0.013332 0.023822 0.040814 0.058503 0.079727 0.114200 0.174731 0.256336 99.221977
153 201 0.001603 0.003298 0.005211 0.008270 0.015900 0.030013 0.046073 0.064550 0.092976 0.144491 0.215496 99.372116
153 202 0.000339 0.000610 0.000967 0.001793 0.004069 0.008759 0.015177 0.024092 0.038185 0.064325 0.101180 99.740509
153 203 0.000805 0.001646 0.002764 0.004825 0.010327 0.022497 0.038996 0.058917 0.087496 0.142162 0.221269 99.408302
153 204 0.002769 0.008845 0.018934 0.027259 0.037952 0.061830 0.096093 0.135138 0.183908 0.276509 0.433727 98.717033
153 205 0.000954 0.001951 0.003256 0.005399 0.010713 0.022577 0.039689 0.060416 0.087810 0.136996 0.208189 99.422050
153 206 0.000836 0.001582 0.002586 0.004623 0.009857 0.020287 0.034196 0.052598 0.081138 0.131309 0.201508 99.459480
153 207 0.003621 0.007044 0.011248 0.018238 0.033767 0.059942 0.088941 0.125970 0.188613 0.300225 0.459235 98.703156
153 208 0.003267 0.006164 0.009402 0.015013 0.028644 0.055063 0.086901 0.126700 0.191698 0.310037 0.482830 98.684288
153 209 0.004627 0.009674 0.016148 0.026915 0.051540 0.097786 0.153113 0.221763 0.330861 0.519205 0.782585 97.785782
153 210 0.003009 0.005957 0.009918 0.017354 0.037711 0.087041 0.160248 0.252243 0.385882 0.630847 0.991166 97.418625
153 211 0.017727 0.056193 0.114585 0.161775 0.238781 0.409421 0.624964 0.838095 1.124518 1.650895 2.460954 92.302094
153 212 0.013870 0.026693 0.041846 0.066561 0.126442 0.254876 0.425932 0.622808 0.888882 1.335870 1.943312 94.252907
153 213 0.024370 0.058174 0.095006 0.135305 0.225838 0.416291 0.634492 0.838318 1.121869 1.626375 2.307716 92.516251
153 214 0.079321 0.206435 0.340889 0.442628 0.674985 1.198975 1.789487 2.234852 2.808463 3.907174 5.276495 81.040291
153 215 0.090429 0.209485 0.331159 0.450917 0.753430 1.466633 2.378884 3.199279 4.119902 5.450523 6.675057 74.874298
153 216 0.112883 0.252722 0.404803 0.557899 0.851729 1.405531 2.008663 2.532982 3.244855 4.446373 5.893905 78.287659
153 217 0.291868 0.591860 0.858996 1.281459 2.259331 3.642447 4.514451 4.885851 5.486893 6.308272 6.536031 63.342541
153 218 1.677130 2.437366 2.448427 3.085520 5.133795 7.249440 7.260297 6.275397 5.748608 5.513051 4.930150 48.240818
153 219 0.205996 0.488871 0.813914 1.350702 2.929451 6.026430 8.599879 8.844087 7.849682 6.925058 5.808396 50.157536
153 220 0.152080 0.295179 0.439687 0.892993 2.670006 6.050831 7.832219 7.502093 7.316174 7.427226 6.546521 52.874989
153 221 3.575802 6.503558 4.972293 3.876542 4.965851 6.655605 6.190165 4.777351 4.309989 4.506575 4.391011 45.275261
153 222 1.379048 6.233337 9.197036 7.155471 6.980501 7.845243 6.922289 4.955612 3.940348 3.713748 3.585329 38.092037
153 223 0.460574 0.830580 1.095621 1.992236 5.716204 12.366861 13.733572 10.283465 7.596170 6.221436 4.855444 34.847836
153 224 0.536963 1.196901 1.566493 2.446206 5.469688 10.360683 11.420692 9.005392 7.424062 6.718536 5.730860 38.123524
153 225 4.909479 9.790410 7.832976 5.075842 4.919935 5.677359 5.621965 4.934256 4.712504 4.779335 4.514135 37.231808
153 226 1.009849 3.207374 5.171459 6.015589 8.458595 11.701539 11.259995 8.149622 5.992633 4.912459 4.047897 30.072990
153 227 0.411353 1.090985 1.484170 1.655381 2.824007 6.329528 11.026337 12.752845 11.599851 9.857924 7.352537 33.615082
153 228 0.928047 1.979275 2.231102 2.459578 4.296467 8.452997 11.376506 10.620317 9.268745 8.239118 6.553663 33.594185
153 229 0.407039 2.078072 5.122500 6.572398 7.468475 9.828311 11.458343 9.840814 7.434973 5.809529 4.701919 29.277628
153 230 0.554796 2.061410 3.908777 4.120379 4.073039 5.198965 7.141934 8.258163 8.323596 8.038470 7.402199 40.918274
153 231 0.467061 0.769715 0.931873 1.304766 2.289455 3.850467 5.270426 6.293368 7.420164 8.812772 9.345881 53.244049
153 232 0.257772 0.790716 1.224336 1.405362 2.005992 3.382685 4.996727 6.153653 7.224961 8.321725 8.654313 55.581753
153 233 0.240190 0.718043 1.372511 1.964223 2.825624 4.207323 5.550804 6.277368 6.815943 7.443044 7.828938 54.755993
153 234 0.288276 0.604593 0.715388 0.847402 1.400920 2.400517 3.234498 3.707514 4.264233 5.116467 5.932724 71.487465
153 235 0.179804 0.271964 0.285622 0.350916 0.586236 1.002117 1.342104 1.575618 1.974879 2.662600 3.416534 86.351601
153 236 0.055270 0.233177 0.503446 0.607969 0.718625 1.044348 1.421063 1.653301 1.910601 2.411762 3.168820 86.271622
153 237 0.040715 0.127521 0.280775 0.439513 0.642916 0.988250 1.383263 1.683332 1.960518 2.410135 3.047858 86.995201
153 238 0.008266 0.018576 0.033732 0.062301 0.141507 0.319407 0.564741 0.828527 1.141409 1.549237 1.940119 93.392174
153 239 0.033092 0.060427 0.089306 0.155394 0.336049 0.610941 0.818522 0.990718 1.280083 1.695844 2.049956 91.879669
153 240 0.019203 0.048495 0.088456 0.143445 0.288125 0.637538 1.052527 1.297071 1.482119 1.887182 2.369437 90.686401
153 241 0.174697 0.469179 0.635898 0.631259 0.812084 1.342918 1.804034 1.894278 1.996345 2.476800 3.115293 84.647217
153 242 0.153708 0.409835 0.677851 0.814274 1.103842 1.794960 2.403437 2.525444 2.592166 3.060414 3.634972 80.829094
153 243 0.497673 0.760416 0.808062 0.913116 1.314551 2.032259 2.553250 2.727682 2.920858 3.365032 3.721854 78.385254
153 244 0.280860 0.577617 0.781082 0.968085 1.463802 2.383120 3.004838 3.058344 3.096975 3.513944 3.910874 76.960464
153 245 0.200258 0.643856 1.193908 1.319951 1.429831 1.973020 2.522935 2.694584 2.819147 3.266129 3.870246 78.066132
153 246 0.294133 0.509330 0.672060 0.858078 1.183878 1.691694 2.135175 2.408342 2.635029 2.997774 3.384557 81.229950
153 247 0.203603 0.402134 0.582203 0.768036 1.086833 1.555056 1.944672 2.208425 2.516833 2.968790 3.446066 82.317345
153 248 0.058197 0.121070 0.195638 0.292048 0.483719 0.829045 1.192437 1.467381 1.748728 2.196934 2.698776 88.716034
153 249 0.103739 0.198369 0.264176 0.331207 0.495911 0.802003 1.090454 1.290007 1.519493 1.912610 2.366173 89.625862
153 250 0.035902 0.109102 0.219968 0.282957 0.355544 0.540490 0.760923 0.910331 1.048277 1.335033 1.770297 92.631172
153 251 0.015229 0.028665 0.044123 0.071123 0.142739 0.300629 0.497594 0.669398 0.837460 1.093914 1.362996 94.936127
153 252 0.059663 0.134499 0.198568 0.255605 0.379419 0.596644 0.785700 0.905422 1.067641 1.355984 1.692827 92.568031
153 253 0.032293 0.111881 0.236688 0.290145 0.329439 0.465296 0.640396 0.760499 0.871373 1.111820 1.505906 93.644264
153 254 0.012346 0.026037 0.042586 0.066490 0.123271 0.245879 0.400655 0.537220 0.672978 0.886298 1.135669 95.850578
153 255 0.012214 0.022049 0.032820 0.054093 0.111440 0.223237 0.348587 0.466764 0.613841 0.836411 1.066048 96.212494
153 256 0.021833 0.065466 0.135261 0.188064 0.242090 0.340936 0.455177 0.556878 0.680859 0.890004 1.196678 95.226753
153 257 0.015759 0.027065 0.040804 0.065805 0.120580 0.220357 0.336507 0.457228 0.606757 0.837229 1.113280 96.158623
153 258 0.008143 0.016474 0.026010 0.041937 0.081375 0.156437 0.242815 0.341142 0.491718 0.731320 1.018431 96.844193
153 259 0.005354 0.010439 0.017450 0.030235 0.059584 0.115928 0.185672 0.268110 0.384910 0.573880 0.818708 97.529724
153 260 0.006118 0.011346 0.016851 0.026523 0.050090 0.096718 0.151768 0.210794 0.292555 0.431674 0.615752 98.089806
153 261 0.005994 0.017371 0.035404 0.050822 0.072013 0.117088 0.176255 0.238660 0.319396 0.467545 0.706713 97.792740
153 262 0.003172 0.007198 0.011915 0.017309 0.028923 0.054203 0.087787 0.123315 0.167361 0.246922 0.366923 98.884972
153 263 0.003294 0.005490 0.008054 0.013592 0.026865 0.049744 0.077135 0.114269 0.174270 0.272673 0.403088 98.851517
153 264 0.001781 0.003423 0.005584 0.009656 0.019697 0.039684 0.066248 0.101968 0.159734 0.261323 0.406736 98.924164
153 265 0.003176 0.005751 0.009554 0.018259 0.040400 0.080228 0.128725 0.193027 0.294326 0.456966 0.665283 98.104309
153 266 0.014935 0.024850 0.036021 0.056523 0.095359 0.150606 0.209042 0.286837 0.408968 0.599699 0.854295 97.262863
153 267 0.023655 0.042040 0.060866 0.094615 0.168833 0.283712 0.393439 0.514736 0.705724 1.007256 1.371830 95.333298
153 268 0.013998 0.026446 0.044633 0.083206 0.175960 0.329556 0.490734 0.667646 0.926991 1.317935 1.755505 94.167389
153 269 0.026546 0.042283 0.062478 0.109995 0.216663 0.369421 0.518908 0.707719 1.001640 1.412301 1.847404 93.684647
153 270 0.031483 0.047596 0.071489 0.134044 0.272792 0.462212 0.650286 0.891406 1.253847 1.727865 2.179818 92.277161
153 271 0.086647 0.167400 0.254908 0.402540 0.723316 1.168206 1.489291 1.715385 2.046809 2.546589 3.014216 86.384697
153 272 0.055707 0.152134 0.263435 0.357299 0.571617 0.986280 1.354368 1.561425 1.862540 2.437321 3.058491 87.339386
153 273 0.032020 0.067627 0.105544 0.155433 0.272448 0.515688 0.802965 1.072898 1.409916 1.945664 2.566867 91.052933
153 274 0.039853 0.107048 0.204791 0.308380 0.503795 0.879348 1.289024 1.620164 2.015612 2.619627 3.253687 87.158669
153 275 0.093831 0.182969 0.277235 0.448974 0.892772 1.621638 2.222700 2.579721 2.940651 3.444297 3.821067 81.474144
153 276 0.056562 0.159577 0.269318 0.334567 0.498525 0.861680 1.234435 1.495474 1.853159 2.491556 3.204059 87.541084
153 277 0.034328 0.091540 0.170976 0.238342 0.346281 0.577755 0.866900 1.144976 1.494575 2.087821 2.882382 90.064117
153 278 0.079685 0.140337 0.199957 0.323332 0.649375 1.179006 1.697051 2.246361 3.011063 3.918303 4.579535 81.975998
153 279 0.070765 0.135506 0.210563 0.362261 0.772853 1.467163 2.127949 2.676676 3.301767 4.034004 4.525247 80.315247
153 280 0.041721 0.097463 0.170832 0.258676 0.423658 0.689865 0.970163 1.260848 1.663982 2.264818 2.967406 89.190575
153 281 0.049293 0.080817 0.110038 0.162462 0.283661 0.499160 0.738093 1.007208 1.401743 2.041370 2.844449 90.781708
153 282 0.037567 0.111258 0.219404 0.311059 0.483261 0.851725 1.318670 1.799800 2.480778 3.548329 4.733277 84.104874
153 283 0.026467 0.053732 0.089981 0.157030 0.344070 0.760471 1.345382 2.010459 2.841552 3.840127 4.585012 83.945717
153 284 0.011992 0.024557 0.042207 0.075016 0.155031 0.303643 0.471201 0.653784 0.922264 1.366687 1.925767 94.047859
153 285 0.043445 0.077027 0.105772 0.158359 0.285283 0.489191 0.675849 0.849928 1.107031 1.537966 2.064635 92.605515
153 286 0.035326 0.119877 0.247049 0.337146 0.486984 0.798038 1.170637 1.516061 1.963697 2.623761 3.327271 87.374153
153 287 0.013748 0.030697 0.050418 0.082816 0.183856 0.450293 0.837239 1.203122 1.584339 2.109735 2.544254 90.909485
153 288 0.014561 0.031692 0.048412 0.076085 0.164409 0.367372 0.602408 0.789093 0.991853 1.330249 1.704219 93.879654
153 289 0.056913 0.214837 0.410810 0.432677 0.448161 0.617124 0.821840 0.938947 1.068792 1.378137 1.870775 91.740990
153 290 0.044211 0.165208 0.371819 0.488367 0.609548 0.944814 1.339466 1.513797 1.549965 1.711642 1.989643 89.271523
153 291 0.020565 0.039118 0.059050 0.095546 0.203006 0.437939 0.731012 0.999820 1.278448 1.639212 1.930095 92.566193
153 292 0.038275 0.105291 0.190676 0.262520 0.416954 0.738762 1.080048 1.288716 1.468449 1.729548 1.981750 90.699013
153 293 0.024434 0.045034 0.068362 0.105989 0.191512 0.350123 0.527860 0.698865 0.902480 1.192948 1.490073 94.402321
153 294 0.072687 0.122222 0.165651 0.243728 0.411632 0.627473 0.774045 0.878171 1.018574 1.214227 1.394302 93.077293
153 295 0.047440 0.080165 0.120015 0.193621 0.334174 0.497133 0.606523 0.693066 0.807861 0.971255 1.137094 94.511650
153 296 0.026540 0.048863 0.073113 0.117948 0.224500 0.378535 0.496263 0.584368 0.703456 0.865081 1.002093 95.479240
153 297 0.131119 0.171717 0.167877 0.207192 0.317071 0.417842 0.442436 0.466400 0.546262 0.664561 0.761332 95.706192
153 298 0.165182 0.244763 0.242736 0.259761 0.350534 0.447235 0.467509 0.479577 0.555967 0.689074 0.809610 95.288048
153 299 0.025209 0.052446 0.078008 0.117811 0.222915 0.393737 0.506512 0.540546 0.589036 0.702525 0.806795 95.964462
153 300 0.025411 0.048602 0.068730 0.104752 0.196104 0.336354 0.442712 0.499955 0.557062 0.649342 0.729902 96.341072
153 301 0.077540 0.152846 0.193367 0.217715 0.278555 0.360662 0.400907 0.416699 0.462855 0.557573 0.664498 96.216789
153 302 0.066372 0.116078 0.137472 0.161278 0.229427 0.327850 0.387609 0.418894 0.473556 0.566543 0.657509 96.457413
153 303 0.027814 0.047069 0.067131 0.105421 0.190670 0.308215 0.401402 0.472462 0.547256 0.633484 0.693021 96.506050
153 304 0.050337 0.079286 0.101551 0.147627 0.257119 0.402598 0.499599 0.558386 0.620425 0.688454 0.719418 95.875198
153 305 0.083081 0.172446 0.236483 0.275306 0.348321 0.476665 0.565384 0.574474 0.563344 0.593978 0.641763 95.468750
153 306 0.051108 0.181452 0.350669 0.369236 0.323505 0.350577 0.400448 0.414795 0.416775 0.456711 0.536498 96.148232
153 307 0.013299 0.025841 0.041113 0.064739 0.122344 0.232829 0.347968 0.409799 0.424370 0.455337 0.484785 97.377571
153 308 0.016957 0.032205 0.045025 0.061371 0.097792 0.153094 0.202798 0.243521 0.290378 0.349726 0.401507 98.105629
153 309 0.009567 0.018610 0.026555 0.035094 0.052999 0.083028 0.113870 0.141666 0.174995 0.226867 0.286518 98.830238
153 310 0.005705 0.010965 0.016135 0.022145 0.034956 0.056288 0.078650 0.099173 0.123242 0.161834 0.207524 99.183380
153 311 0.004443 0.008172 0.011834 0.016855 0.027579 0.044289 0.060982 0.077055 0.097477 0.129424 0.166338 99.355553
153 312 0.004158 0.007218 0.010131 0.014500 0.023598 0.036829 0.049767 0.063171 0.080641 0.107111 0.137483 99.465393
153 313 0.004473 0.007136 0.009858 0.015105 0.026321 0.041345 0.054965 0.069971 0.090232 0.119435 0.150333 99.410828
153 314 0.004547 0.008203 0.011789 0.016779 0.027052 0.042603 0.057957 0.073036 0.091642 0.120585 0.153998 99.391815
153 315 0.007152 0.012652 0.017204 0.023553 0.037080 0.055443 0.071628 0.087761 0.109197 0.139461 0.170483 99.268387
153 316 0.004536 0.007422 0.010702 0.016231 0.026576 0.043479 0.061135 0.078184 0.096868 0.128150 0.167621 99.359093
154 155 0.000000 0.000000 0.000000 0.000000 0.000000 0.000000 0.000000 0.000000 0.000000 0.000000 0.000000 0.000000
154 156 0.238655 3.835890 17.286848 62.783421 12.128297 1.239534 0.303472 0.144002 0.036109 0.009310 0.003913 1.990554
154 157 8.316321 48.051800 15.984845 9.006126 4.467711 4.689042 4.605422 2.496012 0.377730 0.078447 0.031226 1.895316
154 158 1.686142 23.006483 30.510813 19.523798 5.378719 3.516571 3.364876 3.497392 3.216269 2.615283 1.339993 2.343657
154 159 0.528839 1.683228 0.671321 1.966019 8.472284 35.660137 26.561171 9.511368 3.168852 2.329005 1.937509 7.510266
154 160 0.144050 0.281150 0.414407 0.731634 1.303701 4.489566 22.743929 24.031935 13.750786 7.451672 6.451355 18.205822
154 161 0.076556 0.165575 0.244372 0.434404 0.944000 2.960379 9.676394 8.695221 8.234572 8.262613 12.093539 48.212372
154 162 0.012591 0.017803 0.024686 0.055809 0.115306 0.221956 0.632857 0.885467 1.903023 2.946170 5.404874 87.779457
154 163 0.032415 0.060164 0.094266 0.203723 0.465320 0.975684 2.442338 2.625406 4.340373 5.771359 9.202924 73.786034
154 164 0.136494 0.271807 0.428327 0.886308 2.018162 4.418193 10.888894 9.918035 11.212429 9.641595 10.269170 39.910583
154 165 0.019424 0.036231 0.060633 0.137340 0.365225 0.993882 3.050802 3.348789 4.856085 5.853634 9.003156 72.274796
154 166 0.010498 0.016556 0.025864 0.055071 0.125303 0.261213 0.462692 0.776577 1.299509 2.202923 3.460156 91.303635
154 167 0.112504 0.239933 0.360796 0.558582 1.026696 2.042461 3.361016 4.465580 5.467080 6.777847 7.974152 67.613350
154 168 0.124021 0.241607 0.373457 0.617959 1.068599 1.807329 2.672655 3.555532 4.618733 6.022298 7.459025 71.438782
154 169 0.015130 0.022278 0.032748 0.064466 0.133680 0.260155 0.436099 0.681722 1.029991 1.592746 2.349567 93.381416
154 170 0.019125 0.030650 0.044861 0.082184 0.154834 0.267592 0.405220 0.598221 0.912697 1.444371 2.164311 93.875938
154 171 0.091786 0.169655 0.222175 0.310030 0.507198 0.915663 1.432341 1.921631 2.452487 3.224079 4.074881 84.678070
154 172 0.019482 0.035509 0.056146 0.101180 0.190107 0.345565 0.539628 0.769494 1.082136 1.590939 2.255767 93.014046
154 173 0.008308 0.012535 0.017586 0.031837 0.059937 0.104843 0.161079 0.239565 0.358340 0.554921 0.820527 97.630516
154 174 0.014058 0.021763 0.029680 0.049387 0.088759 0.151145 0.227102 0.327589 0.479881 0.725986 1.039488 96.845169
154 175 0.014460 0.021726 0.030146 0.052984 0.098926 0.170687 0.259025 0.379263 0.559784 0.838454 1.178157 96.396385
154 176 0.006760 0.011018 0.015831 0.026521 0.045947 0.077875 0.118370 0.171030 0.248930 0.388395 0.592538 98.296783
154 177 0.006061 0.009550 0.013296 0.021887 0.038081 0.065141 0.099609 0.142730 0.205018 0.315689 0.471821 98.611115
154 178 0.002698 0.005490 0.008303 0.011928 0.020602 0.040809 0.070748 0.106907 0.152721 0.229336 0.331789 99.018669
154 179 0.001087 0.001832 0.002989 0.005638 0.011786 0.022896 0.037545 0.058311 0.091048 0.149613 0.234859 99.382393
154 180 0.001303 0.001966 0.002876 0.005200 0.010297 0.017876 0.026317 0.037575 0.054507 0.082419 0.119863 99.639801
154 181 0.001017 0.001716 0.002658 0.004673 0.009427 0.017380 0.026278 0.036498 0.050738 0.075182 0.107602 99.666824
154 182 0.000928 0.001529 0.002307 0.003977 0.007638 0.013394 0.020387 0.030185 0.045042 0.069437 0.101841 99.703339
154 183 0.000400 0.000625 0.000973 0.001835 0.003761 0.006717 0.010365 0.015555 0.023059 0.035416 0.052032 99.849258
154 184 0.000512 0.000780 0.001135 0.001963 0.003657 0.006111 0.009056 0.013072 0.018505 0.027178 0.038416 99.879616
154 185 0.000532 0.000984 0.001500 0.002327 0.004069 0.007163 0.011224 0.015932 0.021310 0.030342 0.042550 99.862061
154 186 0.000459 0.000686 0.000962 0.001619 0.003066 0.005177 0.007647 0.010952 0.015471 0.022842 0.032479 99.898643
154 187 0.000259 0.000384 0.000554 0.000979 0.001898 0.003142 0.004631 0.006777 0.009742 0.014418 0.020448 99.936768
154 188 0.000320 0.000457 0.000634 0.001119 0.002162 0.003508 0.005030 0.007240 0.010396 0.015387 0.021708 99.932037
154 189 0.000352 0.000531 0.000735 0.001219 0.002297 0.003790 0.005509 0.007902 0.011433 0.017244 0.024853 99.924133
154 190 0.000309 0.000450 0.000631 0.001101 0.002152 0.003495 0.004975 0.007186 0.010651 0.016107 0.022871 99.930069
154 191 0.000387 0.000617 0.000893 0.001490 0.002831 0.004778 0.007019 0.010005 0.014165 0.020887 0.029819 99.907104
154 192 0.000505 0.000754 0.001044 0.001765 0.003402 0.005660 0.008151 0.011639 0.016922 0.025380 0.036236 99.888542
154 193 0.000766 0.001177 0.001638 0.002648 0.004863 0.008118 0.011885 0.017006 0.024552 0.036864 0.052738 99.837746
154 194 0.001123 0.001774 0.002313 0.003350 0.005749 0.009376 0.013263 0.018275 0.026260 0.040394 0.059880 99.818245
154 195 0.001062 0.001603 0.002250 0.003659 0.006736 0.011586 0.017103 0.023708 0.032510 0.047796 0.068844 99.783142
154 196 0.001425 0.002261 0.003327 0.005645 0.010737 0.018455 0.026740 0.037272 0.053675 0.082780 0.121738 99.635948
154 197 0.002425 0.004885 0.006942 0.009232 0.015606 0.030350 0.049157 0.065284 0.080339 0.110025 0.150816 99.474945
154 198 0.000821 0.001322 0.001992 0.003426 0.006770 0.012517 0.019401 0.027907 0.040304 0.062758 0.094971 99.727806
154 199 0.000931 0.001506 0.002291 0.004073 0.008172 0.014847 0.022489 0.032434 0.047713 0.074992 0.114599 99.675957
154 200 0.002704 0.004493 0.006590 0.010912 0.020523 0.035671 0.052601 0.074791 0.109161 0.167138 0.246097 99.269318
154 201 0.002499 0.003991 0.005525 0.009075 0.017547 0.030254 0.043332 0.060707 0.089955 0.140447 0.209530 99.387138
154 202 0.000502 0.000813 0.001332 0.002616 0.005652 0.010952 0.017798 0.027393 0.041846 0.067312 0.105291 99.718491
154 203 0.001563 0.002550 0.003858 0.007013 0.014662 0.026713 0.039601 0.058551 0.094264 0.161370 0.259720 99.330132
154 204 0.004982 0.010176 0.014396 0.019666 0.034325 0.069302 0.116503 0.167772 0.235621 0.360311 0.539985 98.426964
154 205 0.001778 0.002984 0.004614 0.008012 0.015839 0.029526 0.046010 0.067230 0.099922 0.159296 0.248731 99.316055
154 206 0.001634 0.002552 0.003887 0.007251 0.015263 0.028577 0.044477 0.066961 0.104197 0.169072 0.262855 99.293274
154 207 0.007994 0.011500 0.015622 0.025927 0.048524 0.082850 0.123154 0.185707 0.294926 0.474349 0.721543 98.007896
154 208 0.007346 0.011059 0.015753 0.027247 0.053354 0.096540 0.146672 0.215836 0.328640 0.518840 0.783935 97.794777
154 209 0.017064 0.028320 0.039980 0.061841 0.106374 0.179843 0.268899 0.393510 0.590497 0.900921 1.319154 96.093597
154 210 0.009555 0.015318 0.023706 0.044861 0.097985 0.194272 0.305908 0.452775 0.703459 1.171755 1.864956 95.115448
154 211 0.058489 0.123229 0.173094 0.229729 0.395807 0.774776 1.261883 1.743755 2.300041 3.133731 4.096303 85.709167
154 212 0.044868 0.059021 0.079322 0.144189 0.297244 0.545120 0.814884 1.134931 1.567440 2.251032 3.099574 89.962372
154 213 0.045514 0.070458 0.100517 0.172762 0.341940 0.642561 0.996673 1.415251 1.994609 2.864964 3.831190 87.523560
154 214 0.179129 0.288995 0.385625 0.596289 1.130026 2.082340 2.949230 3.489375 4.061800 5.108694 6.120895 73.607597
154 215 0.329997 0.569013 0.792652 1.140074 1.786571 2.738750 3.525466 3.983204 4.432558 5.269740 6.187424 69.244553
154 216 0.158806 0.216198 0.308739 0.557301 1.046619 1.891812 2.853740 3.714917 4.448164 5.426195 6.331135 73.046371
154 217 0.284303 0.351253 0.466497 0.936201 2.091379 3.480446 4.412197 5.259477 6.344027 7.233185 7.048345 62.092686
154 218 2.547306 2.155386 2.117208 3.434487 5.875617 7.441613 7.184544 6.507170 5.865323 5.278959 4.558218 47.034168
154 219 0.877275 1.607240 1.987645 2.539511 3.998003 5.854124 6.408480 5.967509 5.893660 6.445446 6.675964 51.745140
154 220 0.156477 0.171420 0.239717 0.597353 1.626191 3.111252 4.653584 6.760430 9.161481 9.922544 8.529922 55.069630
154 221 1.061918 1.018670 1.082214 2.481997 6.768760 9.722508 8.258171 6.313967 5.377835 5.102039 4.598647 48.213272
154 222 2.086913 6.802988 7.492848 4.606993 4.419878 6.421772 7.548176 6.393500 5.274590 4.903730 4.467513 39.581100
154 223 0.568991 0.661825 0.908072 1.938259 4.594727 7.889147 8.922726 8.253680 7.470079 7.453993 7.202278 44.136227
154 224 0.117060 0.160910 0.252925 0.652253 1.960144 4.040364 5.725959 7.693802 10.116770 11.245808 9.901755 48.132248
154 225 1.375527 2.024373 2.046960 3.087593 6.319928 10.011571 10.064852 7.930350 6.314048 5.672820 5.107528 40.044449
154 226 0.723496 1.543180 2.619580 4.056655 6.149931 8.367456 9.239442 8.831148 8.147324 7.661051 6.926249 35.734489
154 227 0.279085 0.405192 0.518989 0.827552 1.683764 3.183285 4.765966 6.101544 7.443114 9.315246 10.612679 54.863583
154 228 0.254429 0.281516 0.350326 0.675802 1.543313 2.880261 4.081782 5.268843 6.952660 9.567386 11.510530 56.633152
154 229 0.183824 0.483401 0.825968 1.165210 2.105653 4.581299 7.725758 9.300812 9.567602 10.182355 10.041089 43.837029
154 230 0.344187 0.645347 1.025345 1.569420 2.571447 4.293119 6.084264 6.933527 7.098371 7.686958 8.360369 53.387642
154 231 0.224607 0.197608 0.257921 0.490509 0.898489 1.387577 1.894565 2.498869 3.217076 4.232355 5.464583 79.235840
154 232 0.142713 0.246727 0.313242 0.442371 0.747105 1.255668 1.756045 2.243623 2.941312 4.152594 5.753274 80.005325
154 233 0.103564 0.169367 0.263957 0.474137 0.957051 1.749979 2.547983 3.241902 3.983152 5.050085 6.187145 75.271675
154 234 0.116175 0.150892 0.202289 0.359924 0.698778 1.146413 1.507064 1.815128 2.176351 2.699850 3.248428 85.878716
154 235 0.116569 0.108266 0.112794 0.179736 0.323295 0.496825 0.618098 0.750598 0.980366 1.372208 1.842164 93.099083
154 236 0.046590 0.124879 0.182931 0.218760 0.338066 0.617787 0.903049 1.059542 1.232511 1.607041 2.098317 91.570526
154 237 0.032859 0.056947 0.090058 0.161018 0.332539 0.657279 1.023802 1.319345 1.577581 1.956254 2.380655 90.411667
154 238 0.014799 0.023820 0.036097 0.066568 0.141545 0.272354 0.422551 0.593815 0.826812 1.168707 1.539858 94.893074
154 239 0.050696 0.061527 0.078963 0.149687 0.320740 0.540101 0.702434 0.855407 1.074312 1.400405 1.715531 93.050194
154 240 0.036064 0.068788 0.098994 0.151157 0.304189 0.615894 0.870844 0.974953 1.139715 1.590893 2.144563 92.003944
154 241 0.241999 0.408789 0.447577 0.468473 0.691173 1.339445 1.916716 1.936953 1.862348 2.283649 2.877114 85.525764
154 242 0.336361 0.499278 0.574190 0.734944 1.150034 1.846895 2.286290 2.332556 2.348560 2.720646 3.145992 82.024254
154 243 0.701643 0.760697 0.834754 1.178413 1.698685 2.233831 2.406994 2.405416 2.483262 2.818455 3.148185 79.329666
154 244 0.836412 1.065114 1.261522 1.483717 1.699767 2.149822 2.512341 2.643424 2.669448 2.962249 3.402397 77.313789
154 245 0.819651 1.216747 1.213755 1.248321 1.567032 2.225105 2.630535 2.638296 2.638654 2.932669 3.304358 77.564880
154 246 0.744319 0.821256 0.918244 1.266931 1.659249 2.004246 2.241260 2.442998 2.621247 2.883184 3.188868 79.208199
154 247 0.567316 0.710297 0.771623 1.013230 1.426609 1.878531 2.173559 2.420724 2.689876 3.005838 3.298917 80.043480
154 248 0.154990 0.222099 0.288224 0.456407 0.794575 1.218252 1.522575 1.743877 1.986125 2.342879 2.701822 86.568169
154 249 0.200463 0.248536 0.282490 0.406410 0.654465 0.966870 1.207317 1.438343 1.732058 2.147722 2.570780 88.144547
154 250 0.078156 0.140824 0.183689 0.236140 0.368974 0.627378 0.897244 1.109054 1.336246 1.701445 2.116640 91.204208
154 251 0.031850 0.044226 0.063796 0.116385 0.225017 0.376356 0.518649 0.669849 0.857111 1.144232 1.490708 94.461823
154 252 0.087252 0.130044 0.170027 0.247826 0.391438 0.596862 0.796595 1.001818 1.246554 1.579401 1.947723 91.804466
154 253 0.048095 0.093683 0.127066 0.164258 0.268366 0.492459 0.739186 0.922665 1.106960 1.420628 1.783462 92.833176
154 254 0.027484 0.042723 0.062533 0.101089 0.173420 0.287640 0.412596 0.548873 0.713206 0.965798 1.290483 95.374153
154 255 0.030364 0.037514 0.048609 0.087512 0.172571 0.282176 0.377178 0.496623 0.677841 0.949123 1.262887 95.577606
154 256 0.035331 0.071775 0.106716 0.144198 0.226448 0.391022 0.578262 0.742161 0.926519 1.220978 1.580558 93.976036
154 257 0.052246 0.059224 0.069505 0.117874 0.224933 0.361241 0.471502 0.604602 0.800081 1.081350 1.392505 94.764938
154 258 0.028184 0.041583 0.058517 0.098417 0.179166 0.291268 0.399927 0.532170 0.722497 0.991723 1.295943 95.360603
154 259 0.021714 0.032192 0.044828 0.075091 0.136774 0.222923 0.305454 0.409131 0.565316 0.797677 1.079924 96.308975
154 260 0.015419 0.022801 0.031775 0.052345 0.095180 0.160424 0.225770 0.302260 0.414294 0.600349 0.847461 97.231918
154 261 0.019983 0.039960 0.054744 0.069478 0.106825 0.185132 0.275291 0.367454 0.494957 0.714692 1.012415 96.659073
154 262 0.006009 0.010725 0.016653 0.026653 0.047106 0.084624 0.130394 0.182053 0.248543 0.361951 0.524720 98.360565
154 263 0.007526 0.010276 0.014349 0.026257 0.052700 0.090078 0.130257 0.191061 0.290989 0.441323 0.627895 98.117294
154 264 0.003956 0.006519 0.010221 0.018573 0.038074 0.072678 0.117313 0.182256 0.288836 0.461742 0.691514 98.108322
154 265 0.009700 0.015793 0.024724 0.046812 0.099733 0.181041 0.266249 0.380689 0.569525 0.858720 1.203188 96.343826
154 266 0.032737 0.043296 0.055343 0.091571 0.170330 0.275509 0.376299 0.517727 0.744339 1.067486 1.433208 95.192154
154 267 0.080459 0.111527 0.135104 0.206077 0.366053 0.574925 0.744253 0.938518 1.232106 1.627170 2.014269 91.969536
154 268 0.115641 0.161158 0.203890 0.321569 0.571609 0.869033 1.074402 1.283109 1.597445 2.021497 2.427497 89.353149
154 269 0.118386 0.135416 0.169491 0.302723 0.573503 0.860499 1.090608 1.403083 1.826484 2.278297 2.633069 88.608437
154 270 0.176244 0.171651 0.199050 0.361822 0.724555 1.092610 1.301718 1.548584 1.917772 2.343015 2.643579 87.519402
154 271 0.517021 0.700254 0.762881 0.974303 1.333817 1.685940 1.829511 1.953844 2.217937 2.611704 2.979077 82.433716
154 272 0.266413 0.542880 0.661405 0.747589 1.099840 1.719361 2.090889 2.130647 2.229670 2.570022 2.912955 83.028328
154 273 0.086642 0.119307 0.160562 0.286803 0.621480 1.173878 1.671592 2.004651 2.273757 2.670639 3.008364 85.922325
154 274 0.206373 0.388801 0.515183 0.697859 1.115078 1.687936 2.026036 2.176063 2.431931 2.875627 3.295419 82.583694
154 275 0.731378 0.940121 1.015755 1.300034 1.750482 2.184780 2.373293 2.498706 2.709293 3.065111 3.420485 78.010559
154 276 0.223808 0.432936 0.515671 0.613433 1.003465 1.721017 2.212395 2.346229 2.555928 3.034793 3.455361 81.884964
154 277 0.093723 0.153381 0.211143 0.340032 0.685340 1.308406 1.919430 2.384203 2.799430 3.313226 3.724314 83.067375
154 278 0.351573 0.420785 0.540158 0.974537 1.756235 2.446328 2.786202 3.143036 3.631667 4.129474 4.447485 75.372520
154 279 0.628230 0.731811 0.808656 1.210453 1.933340 2.568986 2.825892 3.073409 3.506801 4.039238 4.429412 74.243774
154 280 0.150050 0.235439 0.314045 0.479901 0.829836 1.304458 1.706498 2.098401 2.627930 3.284429 3.863182 83.105827
154 281 0.125994 0.128552 0.149276 0.269559 0.542058 0.898143 1.248470 1.723478 2.362794 3.135982 3.850608 85.565086
154 282 0.111854 0.200213 0.272344 0.401321 0.737051 1.332749 1.937873 2.487782 3.170772 4.044538 4.769808 80.533691
154 283 0.131904 0.197390 0.293561 0.530796 1.003789 1.606893 2.133673 2.630833 3.145479 3.694562 4.156609 80.474510
154 284 0.066391 0.095575 0.131634 0.218495 0.382559 0.591026 0.779708 1.018018 1.381352 1.916517 2.556221 90.862503
154 285 0.117595 0.130877 0.143968 0.222668 0.392675 0.612268 0.801881 1.055114 1.456257 2.052495 2.744651 90.269547
154 286 0.043050 0.074330 0.110154 0.196872 0.439237 0.877474 1.335332 1.766926 2.279364 2.882862 3.313329 86.681068
154 287 0.046188 0.070024 0.109409 0.222204 0.488946 0.849870 1.137903 1.389518 1.692838 2.085026 2.441158 89.466919
154 288 0.044015 0.069468 0.102308 0.174575 0.314597 0.499879 0.658521 0.830975 1.082070 1.491179 1.993586 92.738831
154 289 0.083062 0.153509 0.187379 0.223869 0.347175 0.622717 0.918478 1.139837 1.384180 1.809901 2.283209 90.846687
154 290 0.064881 0.125097 0.184598 0.267192 0.469633 0.870936 1.301168 1.579665 1.738883 1.946179 2.126781 89.324989
154 291 0.044399 0.055410 0.077745 0.153875 0.329890 0.561182 0.753775 0.963426 1.244312 1.601689 1.904338 92.309959
154 292 0.111399 0.209982 0.275268 0.362324 0.583140 0.919566 1.168360 1.296209 1.428009 1.634215 1.826258 90.185265
154 293 0.067273 0.084946 0.115550 0.208684 0.398182 0.606572 0.744143 0.876163 1.043020 1.258902 1.456681 93.139877
154 294 0.208416 0.215837 0.239687 0.360555 0.561927 0.718684 0.788935 0.880334 1.013951 1.169517 1.298308 92.543854
154 295 0.178403 0.183194 0.198845 0.287446 0.435780 0.567312 0.639179 0.726671 0.851245 1.007123 1.152187 93.772614
154 296 0.065310 0.092135 0.125939 0.207545 0.360086 0.506398 0.584501 0.661124 0.773190 0.910203 1.026280 94.687286
154 297 0.186468 0.164398 0.169397 0.266271 0.420796 0.500622 0.514815 0.568951 0.662252 0.767630 0.846563 94.931839
154 298 0.215625 0.187030 0.180787 0.257184 0.396009 0.503390 0.539664 0.590723 0.680488 0.792276 0.873071 94.783752
154 299 0.040184 0.060532 0.080174 0.129150 0.237728 0.368541 0.453424 0.526766 0.634198 0.788818 0.926048 95.754433
154 300 0.026716 0.041188 0.061228 0.106328 0.199819 0.318952 0.416604 0.504350 0.601055 0.730135 0.854980 96.138641
154 301 0.064793 0.088149 0.110395 0.156562 0.245828 0.356948 0.436844 0.496862 0.562105 0.656981 0.750961 96.073570
154 302 0.038153 0.054999 0.071315 0.109457 0.187059 0.282145 0.352105 0.416317 0.499338 0.615283 0.727418 96.646408
154 303 0.016143 0.022744 0.033377 0.060069 0.116133 0.188421 0.257184 0.341303 0.453386 0.596815 0.738855 97.175575
154 304 0.025378 0.033635 0.045930 0.078393 0.147895 0.240517 0.321978 0.408856 0.518824 0.663883 0.799333 96.715378
154 305 0.042982 0.064692 0.086835 0.133778 0.232202 0.373055 0.486840 0.556926 0.611049 0.701687 0.789801 95.920151
154 306 0.035277 0.083429 0.134464 0.165445 0.222575 0.370618 0.546722 0.623744 0.605791 0.623606 0.670574 95.917755
154 307 0.012290 0.017561 0.024797 0.042250 0.078626 0.133082 0.190549 0.254041 0.328144 0.431188 0.543632 97.943840
154 308 0.013327 0.019826 0.027293 0.042834 0.073880 0.117574 0.159869 0.203743 0.255653 0.327188 0.403025 98.355789
154 309 0.007471 0.011807 0.016816 0.026481 0.046625 0.075758 0.103256 0.130379 0.164084 0.215658 0.273997 98.927673
154 310 0.005337 0.008117 0.011322 0.017782 0.030920 0.049875 0.069202 0.090642 0.117878 0.158443 0.206118 99.234360
154 311 0.004808 0.007119 0.009795 0.015636 0.027613 0.043272 0.057822 0.074525 0.097165 0.130091 0.167295 99.364868
154 312 0.003549 0.005251 0.007363 0.012018 0.021730 0.034876 0.047970 0.063510 0.083823 0.112099 0.143357 99.464455
154 313 0.004041 0.005566 0.007659 0.013037 0.024368 0.038830 0.052747 0.070623 0.094695 0.126473 0.159490 99.402466
154 314 0.004142 0.006681 0.009579 0.015054 0.026278 0.042243 0.057813 0.074837 0.096807 0.129115 0.166054 99.371399
154 315 0.007384 0.011595 0.015492 0.022976 0.038611 0.058440 0.076263 0.095728 0.120436 0.153196 0.185927 99.213951
154 316 0.004768 0.007325 0.010360 0.016145 0.026964 0.044039 0.061590 0.079682 0.100832 0.135611 0.180011 99.332672
155 156 0.000000 0.000000 0.000000 0.000000 0.000000 0.000000 0.000000 0.000000 0.000000 0.000000 0.000000 0.000000
155 157 0.241407 4.367431 17.670925 62.597645 12.128906 1.052966 0.210601 0.084578 0.023005 0.006053 0.002018 1.614469
155 158 7.454700 43.484016 14.926289 9.631006 5.394454 6.405931 6.815283 3.630286 0.459054 0.068291 0.022409 1.708279
155 159 1.584772 20.285036 24.370951 18.652584 6.565502 4.977127 4.801140 5.103745 5.023483 4.208953 1.994506 2.432202
155 160 0.679149 2.402096 1.053855 2.468738 7.231572 25.688377 23.562527 13.109244 6.008901 4.636712 3.638558 9.520270
155 161 0.293050 0.607550 0.911780 1.610203 2.376835 4.993900 15.667838 15.396011 12.935745 9.322087 9.467837 26.417160
155 162 0.029505 0.055518 0.080972 0.154111 0.296680 0.692833 2.039455 2.337559 3.645072 5.220324 9.996491 75.451485
155 163 0.092986 0.145964 0.211688 0.472073 1.031553 1.993952 4.772556 5.075892 7.920309 9.084554 11.722681 57.475792
155 164 0.401849 0.809305 1.184093 2.124541 4.076824 7.556304 15.060195 11.313580 10.895178 8.710722 8.824806 29.042603
155 165 0.045450 0.089787 0.153162 0.338136 0.772654 1.701557 4.423499 4.449372 6.051435 6.803163 9.719370 65.452423
155 166 0.014929 0.023003 0.036479 0.089319 0.242024 0.637273 1.971394 2.292933 3.482942 4.313093 6.901722 79.994896
155 167 0.138253 0.322995 0.518432 0.822814 1.468329 2.663848 4.035368 5.159576 6.261612 7.439767 8.201050 62.967957
155 168 0.141903 0.321363 0.577571 1.017218 1.742706 2.800712 3.859734 4.727594 5.700168 6.937024 8.100460 64.073547
155 169 0.019996 0.030181 0.046245 0.095251 0.204546 0.401941 0.698627 1.157266 1.833743 2.771656 3.836057 88.904488
155 170 0.012390 0.022073 0.038887 0.084261 0.184942 0.354305 0.582153 0.906320 1.412211 2.201865 3.183773 91.016815
155 171 0.104534 0.228189 0.331933 0.465420 0.727955 1.218984 1.799506 2.355610 3.057465 4.089482 5.233770 80.387154
155 172 0.021626 0.044828 0.080969 0.154714 0.288336 0.505530 0.778771 1.116083 1.592776 2.331551 3.260639 89.824173
155 173 0.007519 0.012180 0.018036 0.032474 0.060435 0.109528 0.180485 0.284691 0.437357 0.677978 1.001353 97.177963
155 174 0.016085 0.025464 0.035160 0.057814 0.097891 0.157812 0.232370 0.335991 0.493022 0.734486 1.043416 96.770493
155 175 0.019161 0.029719 0.041814 0.069814 0.116178 0.184011 0.273414 0.401842 0.589396 0.866016 1.214569 96.194069
155 176 0.006960 0.011862 0.017603 0.029304 0.048530 0.079583 0.121766 0.180245 0.265176 0.405938 0.606576 98.226456
155 177 0.007300 0.011649 0.016154 0.026081 0.042170 0.065815 0.094565 0.130132 0.178954 0.260667 0.374762 98.791756
155 178 0.013958 0.029349 0.040610 0.052207 0.074304 0.119331 0.175158 0.228323 0.293620 0.410943 0.573359 97.988838
155 179 0.001391 0.002314 0.003827 0.007216 0.014185 0.025761 0.040609 0.060363 0.087092 0.130338 0.189621 99.437286
155 180 0.002366 0.003784 0.005246 0.008116 0.013576 0.021003 0.029043 0.039931 0.055974 0.080951 0.113383 99.626633
155 181 0.001852 0.002994 0.004342 0.007094 0.012388 0.019371 0.026641 0.036170 0.050280 0.071844 0.098408 99.668617
155 182 0.001401 0.002202 0.003208 0.005353 0.009610 0.016105 0.024166 0.035049 0.049473 0.070806 0.097737 99.684891
155 183 0.000715 0.001113 0.001734 0.003244 0.006175 0.009882 0.014052 0.020028 0.028450 0.040976 0.056636 99.816994
155 184 0.000785 0.001245 0.001842 0.003084 0.005300 0.008050 0.011084 0.015150 0.020661 0.029296 0.040434 99.863068
155 185 0.000903 0.001734 0.002464 0.003426 0.005455 0.008822 0.012772 0.017140 0.022569 0.031753 0.043742 99.849220
155 186 0.000596 0.000922 0.001321 0.002196 0.003897 0.006153 0.008742 0.012261 0.016934 0.024115 0.032965 99.889900
155 187 0.000350 0.000520 0.000737 0.001275 0.002381 0.003747 0.005282 0.007475 0.010419 0.014846 0.020263 99.932709
155 188 0.000379 0.000551 0.000760 0.001286 0.002340 0.003597 0.005015 0.007119 0.010080 0.014541 0.019990 99.934341
155 189 0.000418 0.000639 0.000880 0.001429 0.002568 0.004030 0.005699 0.008088 0.011545 0.016967 0.023783 99.923958
155 190 0.000337 0.000493 0.000705 0.001226 0.002331 0.003715 0.005334 0.007773 0.011371 0.016791 0.023370 99.926552
155 191 0.000460 0.000738 0.001053 0.001715 0.003133 0.005011 0.007132 0.010162 0.014673 0.021908 0.031424 99.902588
155 192 0.000498 0.000778 0.001122 0.001876 0.003472 0.005679 0.008333 0.012188 0.017999 0.027342 0.039481 99.881233
155 193 0.000750 0.001178 0.001732 0.003014 0.005759 0.009495 0.013666 0.019347 0.027503 0.039568 0.053895 99.824097
155 194 0.000940 0.001483 0.002188 0.003662 0.006739 0.011218 0.016402 0.022923 0.031557 0.044917 0.061442 99.796524
155 195 0.001436 0.002230 0.003160 0.005064 0.008760 0.013784 0.019439 0.026826 0.036804 0.052027 0.071205 99.759270
155 196 0.001726 0.002800 0.004308 0.007543 0.014249 0.023489 0.032419 0.042471 0.056697 0.081034 0.112364 99.620903
155 197 0.004096 0.008554 0.011499 0.014231 0.022066 0.036769 0.050231 0.059204 0.071545 0.098178 0.133938 99.489685
155 198 0.000978 0.001641 0.002676 0.004825 0.009404 0.016582 0.024982 0.035050 0.048579 0.071378 0.101639 99.682266
155 199 0.001230 0.001902 0.002901 0.005203 0.010082 0.017519 0.026550 0.038898 0.056386 0.083676 0.118844 99.636803
155 200 0.003849 0.006225 0.009105 0.014731 0.024878 0.038323 0.053107 0.073246 0.102064 0.144524 0.199206 99.330742
155 201 0.002478 0.004118 0.006206 0.010588 0.019675 0.032288 0.044791 0.060176 0.084006 0.123877 0.177291 99.434509
155 202 0.000533 0.000823 0.001352 0.002822 0.006221 0.011605 0.018718 0.029588 0.046119 0.071468 0.104294 99.706459
155 203 0.001255 0.002107 0.003466 0.006751 0.014664 0.027689 0.041852 0.059868 0.088863 0.141587 0.218150 99.393753
155 204 0.006204 0.014011 0.019163 0.023288 0.035979 0.065432 0.101079 0.137748 0.191877 0.296816 0.455269 98.653130
155 205 0.002347 0.003849 0.005873 0.010289 0.019847 0.034758 0.050150 0.068691 0.098054 0.151660 0.230839 99.323639
155 206 0.001638 0.002612 0.004185 0.007943 0.016310 0.029793 0.046308 0.069535 0.105768 0.166264 0.254594 99.295052
155 207 0.006388 0.009488 0.013830 0.024531 0.047071 0.079874 0.118127 0.179953 0.290953 0.477412 0.745328 98.007042
155 208 0.005236 0.008228 0.012496 0.022421 0.044651 0.082523 0.130501 0.202626 0.325176 0.535160 0.836963 97.794022
155 209 0.012565 0.021900 0.033361 0.055483 0.101384 0.176043 0.266975 0.397946 0.610711 0.950614 1.412822 95.960197
155 210 0.009362 0.015865 0.026393 0.051884 0.116495 0.238176 0.391566 0.598160 0.922072 1.465113 2.181233 93.983681
155 211 0.060507 0.138987 0.218830 0.316198 0.538261 0.963240 1.419121 1.794423 2.250203 2.988414 3.893031 85.418785
155 212 0.050734 0.068725 0.098534 0.183380 0.355555 0.598854 0.865723 1.201373 1.628313 2.215307 2.875293 89.858208
155 213 0.089732 0.148030 0.211622 0.315304 0.508287 0.846553 1.220417 1.567791 1.936006 2.525436 3.232740 87.398087
155 214 0.335462 0.465521 0.542442 0.732121 1.254466 2.127415 2.849415 3.335779 4.017210 5.169175 6.244906 72.926086
155 215 0.246052 0.414808 0.645507 1.033257 1.604278 2.387601 3.096369 3.658572 4.280163 5.220413 6.219947 71.193024
155 216 0.276406 0.388419 0.493694 0.714053 1.077908 1.613321 2.192229 2.823116 3.564856 4.660612 5.837411 76.357971
155 217 0.358941 0.459709 0.622826 1.177734 2.286292 3.351720 3.940881 4.525615 5.361100 6.214981 6.518167 65.182037
155 218 0.895573 0.847154 1.008730 2.134614 4.630174 6.702513 7.379761 7.830215 7.900418 7.045505 5.565618 48.059723
155 219 0.360718 0.638150 0.862783 1.254597 2.125566 3.334386 4.164647 4.786788 6.001933 7.784668 8.799518 59.886246
155 220 0.145243 0.218195 0.351907 0.716566 1.398497 2.038225 2.464698 3.109914 4.357313 6.266594 8.143682 70.789169
155 221 0.382351 0.374778 0.523756 1.445610 4.098100 6.351099 6.838609 7.407856 7.936226 7.536858 6.226064 50.878696
155 222 0.197383 0.589290 0.881509 1.140650 2.540303 7.063594 11.554556 10.913121 8.788943 7.587804 5.957973 42.784874
155 223 0.153158 0.192800 0.275362 0.518701 0.991246 1.558632 2.174905 3.226352 5.116293 8.098520 11.020529 66.673500
155 224 0.045711 0.075943 0.141122 0.318189 0.708684 1.331998 2.093692 3.051584 4.323923 6.206190 8.393894 73.309067
155 225 0.114996 0.166991 0.254060 0.584053 1.663121 4.019831 7.076397 9.815286 10.981391 10.085428 7.863829 47.374622
155 226 0.072573 0.129658 0.227197 0.455980 0.983339 1.943516 3.316372 5.126356 7.274189 9.371331 10.388577 60.710915
155 227 0.027736 0.047372 0.079430 0.162445 0.351039 0.686469 1.103745 1.630063 2.341418 3.450908 4.978456 85.140923
155 228 0.043408 0.059047 0.093934 0.203590 0.458906 0.857196 1.342852 2.055170 3.093775 4.659922 6.662951 80.469254
155 229 0.047865 0.114416 0.181853 0.255875 0.489252 1.088091 1.991207 3.087686 4.772397 7.508691 10.086514 70.376152
155 230 0.040475 0.081074 0.142691 0.260786 0.560773 1.235216 2.218604 3.184853 3.959968 4.801251 5.595666 77.918648
155 231 0.027058 0.033436 0.052910 0.120332 0.262644 0.439348 0.626378 0.899260 1.271571 1.732108 2.252110 92.282845
155 232 0.025045 0.043401 0.069266 0.126930 0.258908 0.485715 0.744527 1.032614 1.383826 1.879074 2.488514 91.462173
155 233 0.031493 0.049898 0.079274 0.151387 0.308284 0.554343 0.855115 1.253385 1.770393 2.396106 3.016867 89.533447
155 234 0.041392 0.056940 0.084100 0.163158 0.331016 0.542048 0.728412 0.936114 1.198268 1.562285 1.970149 92.386116
155 235 0.021704 0.028727 0.045487 0.101836 0.226771 0.367719 0.487171 0.643822 0.848463 1.099961 1.356849 94.771492
155 236 0.022004 0.045636 0.067280 0.101681 0.202561 0.426190 0.677024 0.845889 0.999463 1.231943 1.447145 93.933182
155 237 0.027925 0.046511 0.074636 0.137078 0.264082 0.456014 0.652956 0.844323 1.046731 1.315330 1.621574 93.512840
155 238 0.011940 0.020020 0.034396 0.066234 0.127692 0.219552 0.323651 0.453466 0.630287 0.889245 1.206179 96.017334
155 239 0.054463 0.062498 0.081636 0.148037 0.284654 0.460714 0.615024 0.770946 0.935832 1.143126 1.348405 94.094666
155 240 0.033301 0.065629 0.104759 0.151657 0.257402 0.534275 0.857682 0.977444 0.992466 1.229990 1.572116 93.223282
155 241 0.166521 0.317878 0.365036 0.377495 0.506503 0.941671 1.391442 1.436510 1.346098 1.572591 1.933533 89.644722
155 242 0.219735 0.342809 0.498319 0.699256 0.905462 1.236378 1.462758 1.509530 1.558354 1.844623 2.174791 87.547989
155 243 0.483454 0.618566 0.808607 1.061441 1.216779 1.513972 1.797806 1.930801 1.931313 2.154776 2.518436 83.964050
155 244 0.492953 0.715186 0.795300 0.958042 1.183254 1.518112 1.769448 1.902082 2.073260 2.460011 2.891940 83.240417
155 245 0.256315 0.517577 0.830095 1.093859 1.274026 1.688362 2.083103 2.185228 2.168619 2.396316 2.742109 82.764397
155 246 0.332051 0.460143 0.565590 0.781875 1.110065 1.511461 1.802516 1.979028 2.120818 2.378111 2.667354 84.290993
155 247 0.201480 0.329290 0.468389 0.675650 0.967296 1.329905 1.638036 1.891824 2.146649 2.461938 2.767956 85.121590
155 248 0.073836 0.130292 0.194994 0.293757 0.475104 0.760687 1.031667 1.235892 1.433739 1.751888 2.121956 90.496185
155 249 0.110356 0.163342 0.203850 0.292206 0.468741 0.708273 0.895496 1.051691 1.252717 1.562185 1.894763 91.396378
155 250 0.036915 0.076205 0.118946 0.168115 0.266228 0.455267 0.658507 0.820650 0.996483 1.289921 1.638030 93.474731
155 251 0.023206 0.033971 0.049498 0.086834 0.164320 0.277620 0.390782 0.518766 0.688256 0.939516 1.229845 95.597382
155 252 0.048586 0.078019 0.111907 0.180038 0.313016 0.497473 0.657567 0.804145 0.982680 1.241738 1.519885 93.564949
155 253 0.030081 0.062763 0.092236 0.126661 0.212351 0.390828 0.582912 0.720540 0.859065 1.102806 1.383531 94.436226
155 254 0.025070 0.039306 0.058177 0.095515 0.160358 0.250508 0.340507 0.442896 0.578059 0.787008 1.054384 96.168213
155 255 0.020625 0.028426 0.042624 0.078679 0.147247 0.236690 0.325577 0.435213 0.578616 0.779567 1.015228 96.311508
155 256 0.031967 0.064007 0.092357 0.125938 0.200373 0.335223 0.470170 0.583870 0.729575 0.959801 1.218647 95.188072
155 257 0.032351 0.043254 0.059256 0.099555 0.172387 0.270041 0.363478 0.471501 0.612833 0.824373 1.081452 95.969513
155 258 0.031613 0.048394 0.068278 0.108882 0.180668 0.271982 0.353768 0.448994 0.584509 0.777104 1.002606 96.123199
155 259 0.016897 0.028293 0.044365 0.073581 0.122963 0.191400 0.261435 0.344010 0.454917 0.619259 0.826402 97.016479
155 260 0.013105 0.019155 0.027247 0.046584 0.086334 0.145082 0.204918 0.276128 0.374568 0.522391 0.701433 97.583054
155 261 0.015978 0.032766 0.048644 0.066743 0.104698 0.179262 0.262675 0.340996 0.439249 0.607044 0.827524 97.074417
155 262 0.009151 0.015692 0.022437 0.033613 0.055914 0.094978 0.139127 0.187406 0.251137 0.357627 0.503283 98.329636
155 263 0.007068 0.009865 0.014801 0.027877 0.053177 0.086747 0.124514 0.181255 0.264616 0.383003 0.532572 98.314507
155 264 0.002691 0.004656 0.007875 0.015059 0.031291 0.060527 0.099242 0.153907 0.236058 0.368386 0.549115 98.471191
155 265 0.006839 0.011816 0.019470 0.036430 0.073530 0.133659 0.204580 0.301933 0.449945 0.673593 0.953410 97.134796
155 266 0.016753 0.026363 0.039403 0.068424 0.126841 0.212181 0.303954 0.422444 0.590914 0.831828 1.121973 96.238922
155 267 0.032314 0.053097 0.076708 0.126228 0.235627 0.400497 0.553930 0.712173 0.931369 1.245643 1.590791 94.041618
155 268 0.041594 0.073333 0.115214 0.192939 0.342569 0.558346 0.774643 0.997734 1.260977 1.599849 1.953057 92.089745
155 269 0.062490 0.090598 0.121053 0.195602 0.348620 0.545675 0.719061 0.928452 1.230133 1.613789 1.989928 92.154602
155 270 0.036683 0.049716 0.072129 0.135175 0.271962 0.462967 0.656855 0.910167 1.278998 1.747864 2.175187 92.202301
155 271 0.099333 0.176951 0.276238 0.473916 0.847151 1.254791 1.485381 1.640441 1.861377 2.175413 2.448236 87.260773
155 272 0.096649 0.221696 0.328245 0.425179 0.677046 1.169381 1.585091 1.723823 1.818582 2.087673 2.374456 87.492180
155 273 0.039470 0.059804 0.089727 0.157729 0.298652 0.523868 0.786675 1.102133 1.493650 1.987781 2.463634 90.996880
155 274 0.034855 0.065933 0.105316 0.186471 0.394830 0.765995 1.133534 1.440814 1.799850 2.295966 2.709173 89.067268
155 275 0.171574 0.272528 0.408226 0.678702 1.115384 1.561299 1.806811 1.965677 2.182592 2.527251 2.875642 84.434311
155 276 0.084102 0.175731 0.254327 0.344781 0.574120 1.013266 1.422524 1.658291 1.896696 2.333053 2.784014 87.459091
155 277 0.032283 0.061366 0.099350 0.159591 0.285186 0.527981 0.835499 1.165694 1.549670 2.091209 2.689448 90.502724
155 278 0.070908 0.100910 0.147635 0.280497 0.583865 1.004623 1.386060 1.821228 2.422938 3.149169 3.740820 85.291344
155 279 0.127254 0.213245 0.333169 0.576881 1.021443 1.547972 1.940853 2.268698 2.673998 3.189268 3.665913 82.441299
155 280 0.059383 0.111471 0.182403 0.300988 0.503938 0.781590 1.060031 1.366042 1.770857 2.303436 2.870040 88.689819
155 281 0.047265 0.061629 0.083876 0.148608 0.285491 0.481529 0.696785 0.991442 1.413622 2.005603 2.691502 91.092644
155 282 0.053733 0.116331 0.184733 0.274812 0.473978 0.852897 1.282865 1.699105 2.230895 2.993868 3.787874 86.048904
155 283 0.090710 0.165890 0.279086 0.485664 0.827497 1.256416 1.657577 2.058679 2.519620 3.058164 3.602742 83.997955
155 284 0.029083 0.048696 0.081768 0.157362 0.309727 0.534786 0.785252 1.084182 1.452915 1.909250 2.374845 91.232132
155 285 0.055901 0.076513 0.102350 0.177013 0.335869 0.552180 0.762167 1.034193 1.430828 1.951642 2.476556 91.044792
155 286 0.097071 0.181475 0.256879 0.388713 0.674347 1.086869 1.420647 1.684118 2.033462 2.507944 2.927072 86.741409
155 287 0.089212 0.172506 0.278741 0.448039 0.727355 1.049032 1.262846 1.411725 1.613391 1.910465 2.217305 88.819382
155 288 0.035758 0.059439 0.096196 0.177788 0.346591 0.607532 0.897839 1.201892 1.492618 1.795692 2.040489 91.248169
155 289 0.078698 0.152611 0.214812 0.307359 0.533177 0.894121 1.150227 1.268833 1.418977 1.680501 1.902149 90.398529
155 290 0.186539 0.377315 0.517930 0.630646 0.807720 1.060629 1.252914 1.349392 1.430494 1.553242 1.674633 89.158546
155 291 0.120013 0.155235 0.215783 0.381050 0.684529 0.998320 1.189370 1.295934 1.367085 1.471483 1.561852 90.559349
155 292 0.208024 0.429947 0.593563 0.680464 0.818311 1.017727 1.137786 1.174670 1.231873 1.356582 1.499474 89.851578
155 293 0.119059 0.178116 0.247325 0.376839 0.585341 0.810303 0.954578 1.039100 1.108318 1.210789 1.312017 92.058220
155 294 0.238507 0.334586 0.371563 0.444452 0.588762 0.746856 0.830747 0.898008 1.007011 1.146430 1.258953 92.134132
155 295 0.108370 0.163789 0.213290 0.307529 0.476276 0.659715 0.762565 0.834545 0.934564 1.071686 1.189891 93.277779
155 296 0.050314 0.087225 0.132449 0.207543 0.335212 0.486148 0.604331 0.706667 0.822748 0.954516 1.067606 94.545242
155 297 0.132659 0.145721 0.167335 0.252370 0.379203 0.469202 0.525683 0.611304 0.712197 0.797928 0.857080 94.949318
155 298 0.114525 0.140609 0.166609 0.253406 0.401884 0.511964 0.552221 0.610463 0.713887 0.830821 0.912172 94.791435
155 299 0.021361 0.036640 0.056674 0.098200 0.185989 0.311343 0.426163 0.533503 0.658062 0.816341 0.962123 95.893600
155 300 0.023103 0.037084 0.053628 0.088093 0.157959 0.257367 0.353394 0.455130 0.582663 0.741130 0.888207 96.362236
155 301 0.037211 0.059883 0.086107 0.133773 0.219883 0.329601 0.426372 0.519380 0.618540 0.726264 0.817918 96.025070
155 302 0.029969 0.044364 0.061622 0.098693 0.169987 0.257254 0.332483 0.415138 0.520722 0.644812 0.757483 96.667473
155 303 0.018291 0.025894 0.036788 0.061689 0.107691 0.166880 0.229666 0.315281 0.429680 0.566683 0.704130 97.337326
155 304 0.026930 0.035907 0.050292 0.089302 0.164084 0.246557 0.315031 0.399332 0.508265 0.629234 0.734956 96.800110
155 305 0.054793 0.086784 0.115974 0.163505 0.249641 0.365881 0.458263 0.522165 0.581108 0.669038 0.758560 95.974281
155 306 0.055400 0.120019 0.162832 0.185333 0.242242 0.352134 0.449147 0.500735 0.547205 0.621989 0.692509 96.070450
155 307 0.015358 0.023183 0.036813 0.065920 0.117383 0.180305 0.237809 0.295062 0.354072 0.431797 0.514915 97.727386
155 308 0.030839 0.042379 0.051247 0.071709 0.109125 0.152756 0.189945 0.231647 0.283608 0.346918 0.409210 98.080620
155 309 0.015354 0.023190 0.031012 0.044615 0.068972 0.100165 0.128328 0.157879 0.194949 0.247453 0.305521 98.682564
155 310 0.010561 0.016126 0.020993 0.029992 0.048282 0.072852 0.094721 0.117084 0.146834 0.190536 0.238556 99.013458
155 311 0.009975 0.014207 0.018026 0.026309 0.042084 0.061047 0.077853 0.097531 0.124140 0.160157 0.198600 99.170074
155 312 0.005993 0.008879 0.012228 0.019200 0.032470 0.048355 0.063064 0.080842 0.104530 0.135991 0.169458 99.318993
155 313 0.006262 0.008667 0.011843 0.019548 0.034559 0.051837 0.067393 0.087409 0.114055 0.147078 0.179896 99.271454
155 314 0.006181 0.010014 0.013953 0.020911 0.034847 0.053730 0.071287 0.090395 0.115828 0.152445 0.192527 99.237877
155 315 0.009934 0.016075 0.021062 0.029469 0.046330 0.067426 0.086410 0.107299 0.134903 0.170601 0.205626 99.104866
155 316 0.005272 0.008268 0.012090 0.018896 0.030621 0.049099 0.069138 0.090024 0.113087 0.149524 0.195893 99.258087
156 157 0.000000 0.000000 0.000000 0.000000 0.000000 0.000000 0.000000 0.000000 0.000000 0.000000 0.000000 0.000000
156 158 0.259252 5.502557 18.936808 59.848942 12.680152 1.167984 0.220283 0.081634 0.021607 0.005447 0.001617 1.273723
156 159 6.099546 33.064293 12.151548 10.617516 7.436453 10.376801 11.662120 6.253698 0.701214 0.069430 0.013489 1.553890
156 160 1.108983 10.202879 11.723292 13.206174 7.936324 8.370286 8.684159 10.085460 10.804750 9.636938 4.571527 3.669230
156 161 0.423221 1.409672 0.747935 2.114237 6.096536 17.575785 18.070473 14.210169 9.098027 8.307112 6.820591 15.126244
156 162 0.072915 0.141031 0.194731 0.376299 0.721985 1.641471 5.003610 5.916767 8.623314 10.026665 14.369869 52.911343
156 163 0.174058 0.321646 0.457534 0.915613 1.895486 3.666186 7.414676 6.255640 8.284168 10.143265 14.946607 45.525124
156 164 0.723910 1.378493 1.695494 2.673852 4.740955 9.048208 19.160152 14.721063 13.123146 8.760123 6.929784 17.044819
156 165 0.066260 0.166229 0.276199 0.496724 1.039544 2.335269 5.802969 5.444945 7.518616 9.049010 13.325267 54.478966
156 166 0.015576 0.028300 0.044934 0.104401 0.267988 0.682453 1.901494 1.971331 2.775211 3.520114 6.039104 82.649094
156 167 0.183985 0.445678 0.676541 1.003349 1.618745 3.207156 8.014389 7.338586 8.454323 8.158610 10.299271 50.599365
156 168 0.153004 0.306054 0.442575 0.660937 1.143830 2.170282 3.515696 4.755042 6.004705 7.487945 8.622892 64.737030
156 169 0.020147 0.034697 0.049552 0.091256 0.195297 0.412929 0.716261 1.118241 1.727838 2.735811 4.006910 88.891060
156 170 0.009719 0.019094 0.032327 0.069222 0.170842 0.373566 0.623057 0.914382 1.365745 2.157035 3.196980 91.068039
156 171 0.068273 0.176793 0.299991 0.441925 0.677729 1.136196 1.722029 2.284790 2.962087 4.023923 5.381351 80.824913
156 172 0.008801 0.018752 0.033528 0.064068 0.132825 0.288037 0.534591 0.858223 1.304952 2.067346 3.120521 91.568359
156 173 0.004459 0.007311 0.010690 0.020025 0.040687 0.080775 0.137979 0.221302 0.348985 0.575991 0.904791 97.647003
156 174 0.010561 0.017845 0.025674 0.043407 0.076721 0.131961 0.200747 0.287959 0.412922 0.621449 0.907131 97.263626
156 175 0.012070 0.019668 0.026690 0.044252 0.079222 0.134755 0.201345 0.291939 0.435019 0.674500 1.001981 97.078552
156 176 0.004799 0.008301 0.011800 0.019327 0.033587 0.059522 0.094577 0.140663 0.207079 0.322637 0.489384 98.608322
156 177 0.005724 0.009596 0.012558 0.019674 0.033851 0.055511 0.077038 0.097922 0.127187 0.183431 0.263310 99.114197
156 178 0.010329 0.026509 0.041398 0.048881 0.055426 0.077633 0.111512 0.143032 0.175588 0.242708 0.355325 98.711655
156 179 0.003756 0.006894 0.009998 0.015582 0.026828 0.048265 0.076223 0.104785 0.137414 0.196848 0.282143 99.091263
156 180 0.001354 0.002361 0.003133 0.004495 0.007754 0.013258 0.019589 0.027252 0.038172 0.056159 0.079037 99.747437
156 181 0.001306 0.002215 0.003106 0.004881 0.008872 0.014995 0.021352 0.028457 0.038348 0.054340 0.074091 99.748032
156 182 0.001091 0.001819 0.002596 0.004280 0.008235 0.014271 0.020493 0.027794 0.038306 0.055337 0.076454 99.749321
156 183 0.000649 0.001062 0.001535 0.002596 0.004983 0.008539 0.012547 0.017720 0.025135 0.037114 0.052227 99.835899
156 184 0.000750 0.001311 0.001853 0.002806 0.004784 0.007782 0.011132 0.014973 0.019899 0.028041 0.038672 99.867996
156 185 0.000837 0.001857 0.002955 0.003964 0.005529 0.008527 0.012722 0.017187 0.021405 0.028821 0.040076 99.856117
156 186 0.000632 0.001033 0.001376 0.002035 0.003446 0.005531 0.007822 0.010545 0.014027 0.019922 0.027630 99.905998
156 187 0.000346 0.000540 0.000735 0.001185 0.002158 0.003425 0.004756 0.006464 0.008664 0.012142 0.016419 99.943169
156 188 0.000351 0.000522 0.000690 0.001123 0.002054 0.003162 0.004280 0.005843 0.008072 0.011548 0.015725 99.946632
156 189 0.000376 0.000574 0.000753 0.001171 0.002096 0.003325 0.004658 0.006435 0.008929 0.013008 0.018178 99.940491
156 190 0.000284 0.000411 0.000553 0.000937 0.001801 0.002849 0.003936 0.005547 0.008051 0.012108 0.017215 99.946304
156 191 0.000355 0.000574 0.000807 0.001299 0.002396 0.003927 0.005680 0.008066 0.011457 0.016955 0.024087 99.924400
156 192 0.000374 0.000580 0.000797 0.001321 0.002568 0.004403 0.006552 0.009577 0.014243 0.021845 0.031374 99.906364
156 193 0.000555 0.000921 0.001341 0.002207 0.004093 0.006917 0.010333 0.014877 0.021241 0.031151 0.043446 99.862923
156 194 0.000691 0.001142 0.001599 0.002564 0.004894 0.008471 0.012202 0.016519 0.022974 0.034028 0.047949 99.846962
156 195 0.000810 0.001334 0.001883 0.002936 0.005456 0.010054 0.016009 0.023057 0.031710 0.045054 0.061066 99.800636
156 196 0.001151 0.002119 0.003214 0.005287 0.010517 0.019419 0.027944 0.035076 0.044605 0.063975 0.090514 99.696175
156 197 0.003593 0.009309 0.013842 0.014287 0.016812 0.026191 0.038307 0.047221 0.054837 0.074616 0.108635 99.592354
156 198 0.000773 0.001347 0.002019 0.003401 0.007037 0.013640 0.020603 0.027008 0.035743 0.052675 0.074908 99.760841
156 199 0.000822 0.001367 0.002027 0.003483 0.007232 0.013887 0.021421 0.030071 0.042641 0.064539 0.092343 99.720161
156 200 0.002854 0.005221 0.007671 0.011832 0.020666 0.033689 0.045827 0.058324 0.076049 0.107403 0.150509 99.479958
156 201 0.002669 0.004519 0.005715 0.008131 0.014867 0.026139 0.036367 0.046193 0.062419 0.094100 0.137863 99.561020
156 202 0.000399 0.000680 0.001075 0.002027 0.004646 0.009490 0.015532 0.023649 0.036845 0.059350 0.087668 99.758644
156 203 0.000847 0.001607 0.002648 0.004885 0.010966 0.022755 0.035876 0.049380 0.069575 0.109448 0.168112 99.523903
156 204 0.003889 0.011968 0.022181 0.027161 0.034512 0.056853 0.088545 0.119794 0.155890 0.231433 0.367325 98.880455
156 205 0.001255 0.002397 0.003850 0.006231 0.011835 0.023697 0.039408 0.056623 0.078718 0.119664 0.182000 99.474319
156 206 0.000948 0.001638 0.002604 0.004799 0.010430 0.021024 0.034222 0.051971 0.081447 0.134203 0.212035 99.444672
156 207 0.005795 0.009902 0.014452 0.023250 0.042463 0.073191 0.107921 0.159853 0.256007 0.430173 0.704848 98.172150
156 208 0.003622 0.006658 0.010361 0.017408 0.034008 0.065890 0.105820 0.162352 0.262256 0.451027 0.756032 98.124565
156 209 0.009189 0.018225 0.027544 0.042133 0.077600 0.148119 0.240023 0.365060 0.566609 0.910584 1.415719 96.179192
156 210 0.009546 0.019814 0.032419 0.053134 0.115018 0.275155 0.503254 0.755058 1.108236 1.803678 2.840752 92.483940
156 211 0.067490 0.222155 0.408702 0.491306 0.635660 1.110905 1.808735 2.416864 3.021130 4.075050 5.549594 80.192413
156 212 0.041194 0.074971 0.117262 0.187966 0.340035 0.683037 1.102180 1.442637 1.796301 2.548199 3.646549 88.019669
156 213 0.156508 0.368090 0.476986 0.505178 0.656462 1.072696 1.501828 1.793148 2.184079 3.028641 4.229962 84.026428
156 214 0.499342 1.020686 1.318027 1.471558 2.083283 3.734272 5.515929 6.270781 6.662145 7.548613 7.996339 55.879028
156 215 0.296515 0.551584 0.699992 0.926721 1.619947 3.187008 4.973815 6.203889 7.155372 8.263699 8.565742 57.555710
156 216 0.202717 0.327811 0.490716 0.883685 1.795609 3.281564 4.263058 4.527998 4.789008 5.682997 6.666230 67.088608
156 217 1.500213 2.253752 2.311105 2.755854 3.951821 5.094357 5.226514 5.123215 5.544477 6.300334 6.449864 53.488495
156 218 3.660987 3.489703 2.811643 3.795049 6.815939 9.239079 8.385779 6.558956 5.351238 4.722962 4.001376 41.167290
156 219 0.335334 0.552929 0.696002 1.252747 3.189420 6.157834 7.463792 7.474333 7.721381 7.948913 7.055795 50.151520
156 220 0.439402 0.678124 0.872320 1.592894 3.520418 5.385804 5.391880 4.964735 5.300359 6.237520 6.738357 58.878189
156 221 4.302696 4.555855 3.216289 3.359995 5.234917 7.207334 6.760126 5.493804 4.937186 4.873208 4.443424 45.615166
156 222 0.640671 2.529033 3.504957 3.054809 4.505633 9.367271 11.898949 8.931383 6.161643 4.944967 3.983147 40.477535
156 223 0.128322 0.190323 0.270835 0.576599 1.714240 4.055798 5.973785 6.652390 7.162004 8.585396 9.274901 55.415405
156 224 0.160217 0.405752 0.767569 1.278225 2.280889 3.797209 4.966005 5.645177 6.577712 7.799860 8.342129 57.979263
156 225 0.542851 1.210228 1.868641 2.922426 5.449872 8.703880 9.417913 8.070081 6.914656 6.355281 5.693437 42.850731
156 226 0.099689 0.229250 0.423272 0.793756 1.808626 3.854705 6.104582 7.655488 8.963644 10.215552 10.084197 49.767235
156 227 0.059752 0.123877 0.181305 0.271873 0.546275 1.156979 1.902328 2.685841 3.917452 6.000908 8.172970 74.980446
156 228 0.102084 0.168302 0.239873 0.420247 0.914145 1.903141 3.127301 4.376099 5.825242 7.743227 9.164256 66.016075
156 229 0.075652 0.254478 0.518137 0.728602 1.242046 2.722882 4.843589 6.251685 7.163902 8.516637 9.342698 58.339691
156 230 0.157213 0.430956 0.730889 0.907637 1.258122 2.123136 3.098237 3.571288 3.825454 4.615960 5.896228 73.384880
156 231 0.069117 0.097929 0.138169 0.250637 0.511571 0.904311 1.266279 1.593318 1.994319 2.614083 3.315780 87.244484
156 232 0.058644 0.125024 0.201918 0.316272 0.572505 1.033143 1.494046 1.824192 2.174664 2.754649 3.426580 86.018356
156 233 0.093903 0.184992 0.293007 0.478992 0.855831 1.393922 1.798661 2.031600 2.287774 2.752599 3.296959 84.531761
156 234 0.123299 0.200184 0.226059 0.297357 0.495162 0.784957 1.004764 1.169191 1.396546 1.772919 2.131277 90.398285
156 235 0.045642 0.065688 0.086984 0.160449 0.360591 0.659261 0.846597 0.931804 1.042988 1.273560 1.498606 93.027832
156 236 0.065001 0.188187 0.283993 0.317665 0.437792 0.740951 1.021061 1.083457 1.092191 1.252814 1.483437 92.033455
156 237 0.098454 0.198662 0.267337 0.331663 0.465455 0.720808 0.950892 1.080064 1.192557 1.435468 1.739251 91.519394
156 238 0.019712 0.040265 0.064772 0.105954 0.213148 0.409458 0.593205 0.727565 0.903889 1.193819 1.475283 94.252930
156 239 0.091223 0.116360 0.130945 0.199447 0.392761 0.692213 0.852555 0.902010 1.001145 1.235476 1.456043 92.929825
156 240 0.064579 0.144890 0.190378 0.226389 0.395688 0.853154 1.114302 0.988802 0.942743 1.221395 1.603601 92.254082
156 241 0.160692 0.370684 0.615026 0.638496 0.558519 0.860186 1.332101 1.457209 1.294219 1.448723 1.815271 89.448875
156 242 0.448835 0.589172 0.650700 0.694917 0.807190 1.244522 1.634350 1.605687 1.413417 1.542875 1.819721 87.548615
156 243 0.741605 0.722814 0.643906 0.858005 1.224458 1.583502 1.688983 1.659853 1.709789 1.987543 2.268270 84.911278
156 244 0.232109 0.428706 0.744157 1.076829 1.152435 1.394295 1.732377 1.928449 1.993206 2.322009 2.835990 84.159431
156 245 0.339731 0.644241 0.788174 0.837151 0.996498 1.482278 1.957975 2.095809 2.082669 2.297775 2.621852 83.855843
156 246 0.173537 0.262135 0.359006 0.529543 0.786147 1.191559 1.624908 1.945714 2.116826 2.376923 2.685455 85.948250
156 247 0.141021 0.267481 0.379514 0.506565 0.731054 1.123222 1.504548 1.748030 1.937604 2.242327 2.587941 86.830688
156 248 0.063614 0.128036 0.183839 0.239386 0.368142 0.619124 0.860612 1.016147 1.180234 1.494051 1.875998 91.970810
156 249 0.099982 0.172679 0.214669 0.266008 0.389716 0.624330 0.842579 0.980119 1.110259 1.360163 1.662384 92.277107
156 250 0.034885 0.089068 0.150298 0.194607 0.276777 0.459014 0.658099 0.776945 0.866706 1.059438 1.325737 94.108429
156 251 0.014745 0.025596 0.039404 0.068530 0.145530 0.298385 0.467822 0.604618 0.732209 0.928473 1.123134 95.551552
156 252 0.086423 0.176828 0.243625 0.293658 0.388867 0.559095 0.703608 0.785998 0.874998 1.045951 1.260182 93.580765
156 253 0.048334 0.144886 0.239264 0.257573 0.294521 0.435877 0.589257 0.658027 0.710005 0.876928 1.146239 94.599091
156 254 0.014010 0.027428 0.043304 0.067395 0.123141 0.241590 0.384991 0.498669 0.592341 0.753231 0.950393 96.303505
156 255 0.015471 0.023953 0.033132 0.059046 0.133354 0.261602 0.374822 0.465496 0.583198 0.772704 0.960025 96.317200
156 256 0.027450 0.071454 0.124713 0.163005 0.226714 0.366629 0.529950 0.641253 0.726455 0.888117 1.111692 95.122566
156 257 0.033534 0.048301 0.059600 0.087589 0.154207 0.264576 0.363052 0.447701 0.560660 0.759156 1.005616 96.216011
156 258 0.019412 0.034111 0.049752 0.075801 0.131178 0.228498 0.330489 0.426060 0.542691 0.730791 0.962103 96.469116
156 259 0.011963 0.021213 0.031210 0.049798 0.095013 0.177958 0.265035 0.348150 0.456891 0.636183 0.853023 97.053558
156 260 0.010100 0.017092 0.025196 0.041207 0.078495 0.147397 0.220363 0.289816 0.379676 0.537919 0.740953 97.511787
156 261 0.015031 0.039041 0.065290 0.083572 0.121790 0.216514 0.335473 0.426070 0.506699 0.659438 0.872627 96.658455
156 262 0.007068 0.014734 0.023317 0.033572 0.054987 0.101752 0.160387 0.215544 0.277346 0.392080 0.558140 98.161072
156 263 0.006227 0.009674 0.014111 0.025127 0.052416 0.098110 0.148026 0.209439 0.300143 0.441612 0.610294 98.084824
156 264 0.002567 0.004891 0.008212 0.014895 0.032150 0.067892 0.115530 0.175470 0.262639 0.409596 0.603987 98.302170
156 265 0.005947 0.010778 0.018177 0.034679 0.076746 0.153283 0.245586 0.358418 0.515068 0.744278 1.001478 96.835564
156 266 0.018612 0.031841 0.046314 0.074461 0.138260 0.239962 0.341882 0.450209 0.599765 0.828831 1.101992 96.127869
156 267 0.024212 0.043930 0.066121 0.107686 0.210769 0.389277 0.565541 0.718409 0.905922 1.198145 1.516070 94.253922
156 268 0.029111 0.055086 0.084042 0.138923 0.282285 0.524533 0.741449 0.913135 1.138723 1.495117 1.859683 92.737915
156 269 0.038324 0.058588 0.080135 0.135305 0.274385 0.495211 0.690664 0.866435 1.099150 1.457785 1.834896 92.969116
156 270 0.022968 0.034502 0.049019 0.089121 0.188246 0.342041 0.489843 0.666754 0.957504 1.411631 1.912189 93.836182
156 271 0.047314 0.086569 0.135725 0.232250 0.474395 0.927633 1.417354 1.781352 2.028751 2.301040 2.500146 88.067474
156 272 0.046273 0.116686 0.181282 0.232054 0.384479 0.785689 1.275535 1.585100 1.805960 2.139773 2.406385 89.040787
156 273 0.032458 0.055865 0.081060 0.124258 0.215624 0.389058 0.573757 0.730771 0.913467 1.268404 1.772170 93.843109
156 274 0.022422 0.051137 0.084232 0.125716 0.228990 0.465355 0.765363 1.031317 1.318814 1.758254 2.212316 91.936081
156 275 0.064264 0.103944 0.136400 0.207254 0.408260 0.819179 1.287710 1.661638 1.961447 2.317568 2.570372 88.461967
156 276 0.035694 0.088951 0.143722 0.182339 0.272064 0.512116 0.820717 1.047982 1.249192 1.623438 2.086419 91.937363
156 277 0.025338 0.060964 0.103071 0.136375 0.188460 0.320648 0.495808 0.646826 0.786722 1.057278 1.482608 94.695900
156 278 0.030746 0.051837 0.075966 0.123810 0.235503 0.443668 0.680780 0.929638 1.260175 1.777208 2.373222 92.017448
156 279 0.035152 0.063692 0.093265 0.145531 0.277912 0.541496 0.857380 1.174817 1.549963 2.073529 2.607146 90.580116
156 280 0.023670 0.046419 0.073695 0.113724 0.196873 0.357319 0.554827 0.752806 0.974458 1.309068 1.720983 93.876152
156 281 0.018670 0.028621 0.039709 0.065393 0.127015 0.244543 0.375665 0.508153 0.679704 0.977852 1.377935 95.556740
156 282 0.027002 0.069562 0.121939 0.165037 0.240647 0.409722 0.618471 0.804114 1.026407 1.421174 1.985645 93.110275
156 283 0.026793 0.053126 0.082474 0.123859 0.220737 0.430514 0.702735 0.970871 1.267698 1.730470 2.298580 92.092148
156 284 0.008544 0.015074 0.023866 0.043479 0.097170 0.208734 0.353041 0.520800 0.743937 1.075254 1.439976 95.470123
156 285 0.025162 0.040001 0.055458 0.094473 0.196212 0.369934 0.528164 0.661384 0.836106 1.130060 1.472095 94.590950
156 286 0.058944 0.163317 0.264836 0.313269 0.416465 0.653119 0.885444 1.019459 1.188653 1.533968 1.986051 91.516472
156 287 0.031699 0.071052 0.112549 0.161220 0.280532 0.542413 0.827344 0.993940 1.118773 1.370161 1.670035 92.820290
156 288 0.011731 0.021583 0.033314 0.058935 0.137804 0.320865 0.557347 0.776017 0.993435 1.290845 1.538152 94.259972
156 289 0.069670 0.181511 0.263653 0.297411 0.420374 0.736079 1.019432 1.078663 1.091041 1.255374 1.473746 92.113045
156 290 0.087540 0.297429 0.588374 0.653038 0.642697 0.820830 1.050631 1.126479 1.111261 1.203111 1.407944 91.010666
156 291 0.055657 0.096477 0.129649 0.187508 0.344249 0.646269 0.923740 1.047213 1.111768 1.278689 1.441402 92.737373
156 292 0.082966 0.218770 0.345549 0.392538 0.509076 0.803223 1.094484 1.186727 1.193451 1.285891 1.413786 91.473541
156 293 0.070460 0.108961 0.143501 0.201311 0.324351 0.527414 0.699885 0.800207 0.894152 1.075101 1.270020 93.884644
156 294 0.134417 0.204978 0.230577 0.275840 0.397953 0.587915 0.724115 0.793767 0.878712 1.031657 1.180127 93.559944
156 295 0.054756 0.085723 0.112132 0.165630 0.290471 0.479628 0.622579 0.710850 0.809878 0.969480 1.121366 94.577499
156 296 0.030346 0.050992 0.074553 0.116572 0.200451 0.326126 0.448323 0.563367 0.695489 0.862766 1.015464 95.615547
156 297 0.075544 0.088839 0.105390 0.176167 0.322136 0.441720 0.473455 0.503630 0.578182 0.685970 0.770928 95.778038
156 298 0.051879 0.065963 0.086362 0.154917 0.303458 0.454030 0.535715 0.610728 0.709589 0.819534 0.890950 95.316872
156 299 0.013398 0.024103 0.034988 0.055263 0.105075 0.190345 0.279076 0.374904 0.515242 0.723824 0.937883 96.745895
156 300 0.011691 0.020335 0.030463 0.050282 0.097487 0.182107 0.276892 0.370955 0.480925 0.640925 0.807421 97.030518
156 301 0.025674 0.042294 0.057962 0.087885 0.156388 0.262115 0.357902 0.436589 0.523789 0.641407 0.749170 96.658821
156 302 0.019022 0.029275 0.041316 0.065503 0.117052 0.193155 0.263274 0.328805 0.408924 0.527122 0.653849 97.352699
156 303 0.012940 0.019233 0.026434 0.042935 0.078895 0.131646 0.183824 0.244765 0.328921 0.447541 0.576406 97.906464
156 304 0.016517 0.025681 0.037251 0.061795 0.115143 0.193377 0.263197 0.327337 0.405989 0.522871 0.644576 97.386261
156 305 0.048179 0.085717 0.110245 0.137877 0.200208 0.302223 0.382795 0.426832 0.475795 0.570086 0.674601 96.585449
156 306 0.028400 0.070889 0.117858 0.144746 0.188031 0.301428 0.433492 0.497228 0.508548 0.560222 0.638032 96.511124
156 307 0.012524 0.018824 0.026064 0.042342 0.079312 0.136250 0.190975 0.241512 0.297670 0.380401 0.467175 98.106949
156 308 0.021216 0.032651 0.042670 0.059891 0.093385 0.139046 0.176930 0.208566 0.246350 0.305974 0.372656 98.300667
156 309 0.011793 0.018876 0.024859 0.034750 0.055244 0.084447 0.110222 0.134443 0.166859 0.218072 0.276575 98.863861
156 310 0.006755 0.011178 0.015840 0.023445 0.038511 0.061053 0.083345 0.104524 0.129612 0.169161 0.215725 99.140846
156 311 0.006568 0.010273 0.013664 0.019994 0.033410 0.052310 0.069742 0.087402 0.110750 0.145645 0.184433 99.265808
156 312 0.004219 0.006627 0.009217 0.014248 0.024801 0.039882 0.054743 0.071081 0.092590 0.124033 0.159168 99.399391
156 313 0.004584 0.006594 0.008824 0.014149 0.026096 0.042725 0.058434 0.076834 0.102209 0.138004 0.175661 99.345879
156 314 0.003961 0.007083 0.010310 0.015281 0.026550 0.045412 0.064694 0.083387 0.107419 0.146152 0.191251 99.298500
156 315 0.007498 0.013080 0.017912 0.025258 0.041797 0.066364 0.089466 0.110907 0.136626 0.173023 0.210260 99.107811
156 316 0.004538 0.007178 0.010385 0.016388 0.027870 0.046995 0.067275 0.087340 0.110131 0.148913 0.199022 99.273964
157 158 0.000000 0.000000 0.000000 0.000000 0.000000 0.000000 0.000000 0.000000 0.000000 0.000000 0.000000 0.000000
157 159 0.329639 6.917302 19.399384 55.894478 14.552898 1.508566 0.235919 0.059782 0.017161 0.005694 0.001638 1.077541
157 160 4.742417 21.775076 8.417758 9.963435 9.154728 15.323615 18.341606 9.728897 1.073470 0.093496 0.011637 1.373867
157 161 0.939578 6.602332 5.901177 8.400904 8.111431 10.790915 11.474345 13.665833 14.441238 11.860970 4.694168 3.117108
157 162 0.138410 0.497447 0.299568 0.796714 2.113156 7.129149 10.216585 11.914105 10.969545 13.646475 13.738188 28.540659
157 163 0.609801 1.037701 1.354462 2.851202 5.403272 8.199713 13.679078 10.663452 11.893710 10.956380 11.308706 22.042522
157 164 2.423718 4.877458 5.635280 7.527496 10.154845 13.454364 18.513962 10.500975 7.603930 4.956230 4.224495 10.127247
157 165 0.202198 0.478282 0.785940 1.441777 2.689038 4.986226 10.972625 10.074880 13.050193 12.561357 13.220814 29.536671
157 166 0.027967 0.057828 0.100436 0.234307 0.595521 1.510060 4.424457 4.870070 7.247311 8.581779 12.036820 60.313446
157 167 0.247720 0.729510 1.309309 2.029617 2.985221 4.943337 10.235223 8.134244 8.250584 7.321999 8.888292 44.924946
157 168 0.185032 0.415225 0.673328 1.225492 2.323848 4.575221 10.492453 8.847723 9.216959 8.122003 9.429416 44.493301
157 169 0.018580 0.032458 0.051980 0.109241 0.268727 0.602395 1.063865 1.687982 2.695640 4.302908 6.021862 83.144363
157 170 0.010162 0.021230 0.037619 0.079763 0.201155 0.472440 0.863630 1.378024 2.201240 3.583893 5.207973 85.942871
157 171 0.046516 0.142522 0.290649 0.458093 0.702905 1.210257 1.973268 2.815428 3.788610 5.173209 6.920217 76.478325
157 172 0.007040 0.016641 0.032549 0.064308 0.132330 0.287140 0.546597 0.913018 1.445029 2.351337 3.647062 90.556946
157 173 0.003997 0.007175 0.011198 0.020830 0.041187 0.082816 0.147653 0.248183 0.410253 0.706958 1.165448 97.154305
157 174 0.009109 0.017932 0.027052 0.041443 0.063483 0.102773 0.157975 0.237790 0.367503 0.604569 0.972793 97.397575
157 175 0.007380 0.013449 0.020030 0.032726 0.055625 0.097408 0.157725 0.246928 0.390535 0.643790 1.016163 97.318245
157 176 0.003848 0.007531 0.011185 0.017573 0.029351 0.052640 0.085844 0.127742 0.185791 0.291340 0.454086 98.733070
157 177 0.004529 0.009275 0.013507 0.018549 0.025518 0.038405 0.055365 0.073258 0.095221 0.137856 0.206216 99.322304
157 178 0.004651 0.012876 0.024641 0.033378 0.036894 0.048853 0.071506 0.095826 0.117407 0.158402 0.232898 99.162666
157 179 0.001785 0.003325 0.005076 0.008012 0.013268 0.024394 0.042225 0.062632 0.083346 0.119835 0.176206 99.459892
157 180 0.002771 0.005125 0.007184 0.010453 0.016371 0.026556 0.039767 0.053822 0.070242 0.098409 0.137749 99.531548
157 181 0.000676 0.001280 0.002030 0.003218 0.005532 0.009249 0.013726 0.018976 0.025818 0.037385 0.053573 99.828545
157 182 0.000671 0.001191 0.001737 0.002663 0.004686 0.008210 0.012804 0.018646 0.026619 0.040177 0.059008 99.823586
157 183 0.000407 0.000716 0.001074 0.001750 0.003263 0.005662 0.008516 0.012102 0.017154 0.025902 0.037790 99.885658
157 184 0.000456 0.000820 0.001237 0.001924 0.003245 0.005270 0.007795 0.010889 0.014724 0.021178 0.030089 99.902374
157 185 0.000532 0.001217 0.002109 0.002945 0.003935 0.005764 0.008633 0.012173 0.015713 0.021954 0.032263 99.892761
157 186 0.000384 0.000654 0.000971 0.001528 0.002532 0.003993 0.005851 0.008233 0.010987 0.015595 0.022090 99.927177
157 187 0.000269 0.000428 0.000606 0.000992 0.001797 0.002886 0.004099 0.005611 0.007384 0.010233 0.013853 99.951843
157 188 0.000289 0.000438 0.000595 0.000968 0.001724 0.002620 0.003570 0.004897 0.006709 0.009589 0.013171 99.955429
157 189 0.000349 0.000541 0.000714 0.001090 0.001878 0.002885 0.003974 0.005460 0.007586 0.011123 0.015693 99.948708
157 190 0.000246 0.000363 0.000500 0.000850 0.001631 0.002605 0.003646 0.005115 0.007232 0.010671 0.015064 99.952072
157 191 0.000295 0.000492 0.000712 0.001145 0.002057 0.003308 0.004763 0.006779 0.009657 0.014461 0.020998 99.935333
157 192 0.000282 0.000454 0.000647 0.001071 0.002002 0.003340 0.004978 0.007391 0.011115 0.017470 0.026158 99.925095
157 193 0.000386 0.000662 0.000976 0.001611 0.003074 0.005364 0.008155 0.012069 0.018142 0.028318 0.041417 99.879822
157 194 0.000420 0.000769 0.001199 0.001964 0.003709 0.006721 0.010534 0.015217 0.021572 0.032445 0.047232 99.858215
157 195 0.000506 0.000921 0.001419 0.002267 0.004168 0.007576 0.012137 0.018017 0.026144 0.039733 0.057875 99.829231
157 196 0.000753 0.001478 0.002430 0.003983 0.007552 0.014542 0.023293 0.032021 0.041843 0.059599 0.083831 99.728676
157 197 0.002055 0.006092 0.011860 0.014539 0.016927 0.024785 0.036430 0.046682 0.053966 0.070287 0.100415 99.615959
157 198 0.000587 0.001155 0.002037 0.003604 0.006945 0.013322 0.021652 0.029765 0.037222 0.050120 0.068080 99.765511
157 199 0.000706 0.001358 0.002124 0.003590 0.007522 0.015368 0.024254 0.032354 0.042233 0.060610 0.084265 99.725616
157 200 0.004103 0.009157 0.013875 0.017016 0.021968 0.031521 0.042102 0.053152 0.068557 0.098600 0.145976 99.493973
157 201 0.002916 0.006039 0.008315 0.010415 0.015930 0.026458 0.036769 0.045472 0.057717 0.084532 0.126591 99.578842
157 202 0.000435 0.000798 0.001274 0.002357 0.005477 0.011799 0.019357 0.027357 0.038967 0.060274 0.088106 99.743797
157 203 0.001038 0.002104 0.003410 0.005780 0.012165 0.026036 0.042327 0.057402 0.078524 0.122729 0.189485 99.459000
157 204 0.003498 0.012321 0.027591 0.035667 0.039511 0.057089 0.088266 0.124568 0.164370 0.243060 0.395694 98.808357
157 205 0.001239 0.002524 0.004138 0.006496 0.011723 0.023589 0.039845 0.056400 0.076389 0.115888 0.180997 99.480774
157 206 0.000971 0.001712 0.002670 0.004682 0.009733 0.020003 0.033779 0.052162 0.081987 0.137141 0.223478 99.431686
157 207 0.005580 0.009717 0.014205 0.022725 0.042201 0.077675 0.120047 0.182063 0.300976 0.537974 0.943885 97.742950
157 208 0.003645 0.006879 0.010529 0.017170 0.034299 0.070054 0.117182 0.187388 0.321705 0.590510 1.043733 97.596901
157 209 0.009147 0.019360 0.030738 0.046452 0.083851 0.167575 0.285107 0.444343 0.707352 1.192813 1.945472 95.067787
157 210 0.012204 0.025403 0.041508 0.071659 0.166515 0.409377 0.749958 1.153973 1.803686 3.088406 4.946432 87.530876
157 211 0.068465 0.245624 0.552644 0.730980 0.977152 1.765928 3.060147 4.265843 5.275758 6.675597 8.194919 68.186935
157 212 0.058935 0.086550 0.115449 0.176440 0.333828 0.716865 1.282163 1.948070 2.798394 4.294723 6.290938 81.897644
157 213 0.081276 0.182199 0.310835 0.476140 0.824415 1.584268 2.514318 3.387479 4.526235 6.447463 8.364184 71.301186
157 214 0.626478 1.646938 2.463322 2.901053 4.174974 6.987764 9.199153 9.071488 8.246329 7.863706 7.196935 39.621861
157 215 0.405409 1.053364 1.841033 2.492440 3.771137 6.559516 9.156446 9.442060 8.541239 8.111501 7.538805 41.087051
157 216 0.109057 0.206077 0.351954 0.664115 1.473382 3.342328 6.069653 8.423669 9.551459 9.898802 9.057424 50.852085
157 217 0.600970 1.195638 1.791982 3.171019 6.460988 9.473465 8.873996 6.926025 5.958757 5.710206 5.149326 44.687630
157 218 6.332914 9.213828 7.206616 5.799027 6.385474 7.073690 6.026136 4.525085 3.830105 3.685732 3.419519 36.501873
157 219 0.397842 1.098232 1.960886 3.077743 5.859030 9.998761 10.813986 8.321780 6.262033 5.455592 4.804655 41.949459
157 220 0.126444 0.215183 0.317947 0.712875 2.450951 6.599040 9.555183 9.543841 8.813380 8.105071 6.459898 47.100189
157 221 3.091365 5.725200 4.901425 4.450966 6.224768 8.366282 7.262190 4.881507 3.838864 3.769118 3.588977 43.899338
157 222 0.830649 4.497530 9.913243 9.113627 6.812604 6.686555 6.802681 5.604109 4.250669 3.546508 3.277128 38.664700
157 223 0.131922 0.276819 0.448869 0.782915 1.997168 5.660594 10.501165 11.629817 9.381780 7.846259 6.517252 44.825439
157 224 0.066126 0.166655 0.321905 0.665292 1.796954 4.430868 7.283113 8.700207 9.288870 9.368247 8.303268 49.608498
157 225 0.528133 1.652424 3.242149 4.628881 6.162012 8.141118 8.925878 7.878223 6.501209 5.672353 5.110973 41.556652
157 226 0.171034 0.519820 1.206547 2.166173 3.575399 5.740959 8.027467 9.047103 8.876893 8.390858 7.678922 44.598827
157 227 0.056791 0.155211 0.279118 0.386298 0.636642 1.248837 2.191720 3.319930 4.943219 7.417515 9.666245 69.698479
157 228 0.067994 0.146588 0.234649 0.366676 0.738435 1.654440 2.974327 4.372535 6.076067 8.468175 10.208364 64.691750
157 229 0.072007 0.303034 0.785485 1.173901 1.650824 2.927821 4.905883 6.431641 7.227550 7.940413 8.463836 58.117611
157 230 0.123612 0.406397 0.968360 1.434851 1.701589 2.311293 3.249424 3.880525 4.095156 4.542409 5.532087 71.754303
157 231 0.074982 0.135915 0.206098 0.323208 0.564927 0.974062 1.415796 1.788705 2.157230 2.653394 3.150690 86.554993
157 232 0.072349 0.203558 0.358292 0.469595 0.644408 1.024629 1.473717 1.799062 2.093554 2.570244 3.177939 86.112656
157 233 0.118763 0.310852 0.575553 0.795705 1.074983 1.558361 2.008764 2.206067 2.312193 2.565032 2.960114 83.513618
157 234 0.142737 0.323907 0.406616 0.449287 0.657578 1.093406 1.456674 1.570657 1.646600 1.870614 2.105811 88.276115
157 235 0.101579 0.218171 0.253386 0.277399 0.415479 0.733467 1.014941 1.112819 1.175158 1.355361 1.542153 91.800087
157 236 0.068430 0.267709 0.563836 0.643926 0.649381 0.843853 1.062475 1.121131 1.131243 1.270846 1.523128 90.854042
157 237 0.130994 0.323417 0.537816 0.640109 0.749523 1.032812 1.322963 1.406237 1.357320 1.422047 1.598912 89.477852
157 238 0.042440 0.091337 0.156887 0.259709 0.478695 0.810840 1.048047 1.118111 1.179515 1.370096 1.566547 91.877777
157 239 0.332245 0.344107 0.305752 0.358893 0.546443 0.864383 1.079658 1.130128 1.138856 1.246256 1.353973 91.299309
157 240 0.116281 0.303030 0.555039 0.594836 0.561872 0.840980 1.216965 1.320858 1.240713 1.397802 1.706537 90.145088
157 241 0.231612 0.738391 1.074142 0.836420 0.691124 1.000806 1.412614 1.438845 1.296317 1.454114 1.797886 88.027725
157 242 0.328130 0.672036 0.952870 1.045090 1.086824 1.360817 1.556129 1.475181 1.371198 1.561756 1.880058 86.709908
157 243 0.488458 0.637787 0.769691 0.979679 1.211267 1.639133 1.920762 1.883117 1.780131 1.969335 2.230748 84.489891
157 244 0.270686 0.516441 0.613753 0.696272 0.979479 1.661468 2.230244 2.230990 2.104944 2.344301 2.662995 83.688423
157 245 0.123975 0.377263 0.861028 1.141242 1.083338 1.356627 1.893778 2.227479 2.211640 2.330012 2.680294 83.713326
157 246 0.175909 0.296892 0.385647 0.492025 0.703115 1.146020 1.612439 1.860974 1.974336 2.287794 2.705326 86.359520
157 247 0.129955 0.264850 0.410122 0.550219 0.743974 1.072050 1.411583 1.662657 1.890499 2.217849 2.586989 87.059250
157 248 0.042730 0.089278 0.147935 0.220051 0.360981 0.638258 0.938049 1.141419 1.314124 1.638610 2.040252 91.428307
157 249 0.099369 0.167907 0.211862 0.278476 0.427603 0.677416 0.889100 1.026647 1.184180 1.473736 1.810196 91.753510
157 250 0.026423 0.073599 0.144702 0.196920 0.262579 0.424659 0.633061 0.786113 0.905488 1.144194 1.509568 93.892693
157 251 0.012362 0.020884 0.031184 0.054172 0.117904 0.249584 0.404475 0.550055 0.717964 0.987451 1.274809 95.579163
157 252 0.049202 0.108577 0.175180 0.246669 0.377516 0.607604 0.824106 0.950305 1.053978 1.255924 1.503208 92.847733
157 253 0.025061 0.079071 0.166179 0.222161 0.281473 0.445668 0.668251 0.817794 0.902625 1.086936 1.383023 93.921753
157 254 0.011987 0.023115 0.037317 0.059849 0.110302 0.220051 0.367083 0.511192 0.653243 0.871803 1.135744 95.998314
157 255 0.016002 0.026542 0.040260 0.070158 0.145067 0.284779 0.433588 0.559949 0.694217 0.910830 1.148518 95.670090
157 256 0.039111 0.117920 0.229809 0.285847 0.327682 0.457725 0.625652 0.744607 0.842140 1.027722 1.313441 93.988342
157 257 0.032304 0.054771 0.080165 0.119263 0.196218 0.337901 0.487715 0.606127 0.719257 0.922696 1.183876 95.259705
157 258 0.029322 0.053399 0.080018 0.120852 0.201755 0.328924 0.448452 0.556115 0.693794 0.905021 1.148091 95.434258
157 259 0.016200 0.031464 0.052202 0.083512 0.145099 0.257841 0.382101 0.496727 0.627763 0.836308 1.090476 95.980301
157 260 0.018636 0.032222 0.045673 0.069581 0.126581 0.233731 0.344530 0.439763 0.556386 0.755864 0.992918 96.384117
157 261 0.025448 0.076071 0.150382 0.192854 0.230539 0.339668 0.487970 0.604043 0.694032 0.862203 1.129917 95.206871
157 262 0.011616 0.025671 0.043105 0.062274 0.098670 0.179693 0.283366 0.373552 0.458084 0.610180 0.823758 97.030029
157 263 0.015934 0.025392 0.036961 0.062478 0.119360 0.205577 0.290511 0.384441 0.511246 0.694573 0.900054 96.753471
157 264 0.006569 0.013005 0.022363 0.039581 0.080416 0.161822 0.263088 0.373532 0.513507 0.735660 1.008081 96.782379
157 265 0.023150 0.041106 0.066383 0.117713 0.230513 0.395601 0.549269 0.702522 0.899700 1.167642 1.441211 94.365189
157 266 0.052322 0.084601 0.121160 0.189443 0.320860 0.503113 0.667490 0.824880 1.017547 1.288232 1.582558 93.347794
157 267 0.113136 0.193496 0.249640 0.331326 0.513834 0.778282 0.969784 1.099589 1.285699 1.584241 1.883572 90.997398
157 268 0.148816 0.246747 0.321931 0.443125 0.685092 1.006689 1.215917 1.343921 1.537779 1.864580 2.182446 89.002953
157 269 0.154569 0.233932 0.282704 0.402840 0.670172 0.991743 1.177314 1.318132 1.562009 1.929685 2.258170 89.018730
157 270 0.075534 0.112650 0.157600 0.272518 0.548965 0.936837 1.231861 1.472002 1.787135 2.210841 2.514029 88.680031
157 271 0.244400 0.459615 0.626806 0.833779 1.212033 1.695552 1.920944 1.906962 1.933832 2.146574 2.380472 84.639030
157 272 0.129834 0.369031 0.597852 0.690499 0.925411 1.484944 1.910065 1.919215 1.880725 2.105175 2.404482 85.582771
157 273 0.050288 0.093876 0.143758 0.224119 0.408863 0.783049 1.204774 1.513221 1.768780 2.171830 2.572373 89.065071
157 274 0.047242 0.122817 0.229911 0.352094 0.574892 0.993042 1.428058 1.687311 1.878697 2.204081 2.540882 87.940971
157 275 0.128771 0.240724 0.355670 0.550659 0.953113 1.502572 1.839968 1.925864 2.003949 2.274230 2.567020 85.657463
157 276 0.046468 0.123575 0.216327 0.291241 0.449089 0.825280 1.248562 1.490936 1.675944 2.067955 2.522578 89.042046
157 277 0.028772 0.069507 0.129658 0.190889 0.288071 0.501282 0.786958 1.045763 1.291363 1.681435 2.177318 91.808990
157 278 0.048144 0.077036 0.111987 0.187583 0.362412 0.657390 0.971013 1.288029 1.673645 2.213339 2.760487 89.648933
157 279 0.042614 0.078555 0.123699 0.205571 0.393306 0.704946 1.011521 1.286470 1.644645 2.194774 2.782860 89.531036
157 280 0.027949 0.058430 0.100454 0.159556 0.266332 0.447780 0.646699 0.835438 1.062842 1.431155 1.909100 93.054268
157 281 0.023937 0.036504 0.049986 0.079739 0.149236 0.276335 0.420676 0.579786 0.792886 1.139160 1.575146 94.876610
157 282 0.021692 0.056007 0.106418 0.157214 0.240145 0.414584 0.643452 0.864017 1.111117 1.511162 2.053273 92.820915
157 283 0.026795 0.052432 0.086924 0.143093 0.259817 0.477928 0.736713 0.987213 1.272144 1.724714 2.294763 91.937462
157 284 0.010212 0.019137 0.032922 0.060532 0.124378 0.241817 0.378575 0.523194 0.709493 1.005298 1.364423 95.530022
157 285 0.022964 0.040111 0.056982 0.089756 0.168843 0.307010 0.442295 0.567320 0.737291 1.027655 1.385707 95.154068
157 286 0.019604 0.053740 0.107102 0.161644 0.254680 0.452842 0.694778 0.883624 1.060577 1.367492 1.760494 93.183426
157 287 0.023453 0.046759 0.075515 0.117241 0.206806 0.392882 0.629469 0.856780 1.096575 1.448256 1.828864 93.277397
157 288 0.011598 0.022462 0.037138 0.065100 0.135499 0.275512 0.427820 0.564957 0.737676 1.040650 1.401554 95.280037
157 289 0.029201 0.081175 0.148884 0.201616 0.293828 0.512503 0.755598 0.883621 0.964891 1.189898 1.512565 93.426224
157 290 0.040927 0.114348 0.215215 0.282844 0.383255 0.657610 1.042310 1.282603 1.321627 1.401853 1.540313 91.717102
157 291 0.027914 0.045121 0.066739 0.111024 0.216395 0.410821 0.629743 0.829228 1.033388 1.326871 1.602657 93.700096
157 292 0.048921 0.132544 0.230113 0.294372 0.431524 0.747613 1.077936 1.209910 1.236228 1.339026 1.464893 91.786919
157 293 0.042433 0.069080 0.099432 0.154646 0.266287 0.450814 0.626749 0.760863 0.889648 1.090190 1.293790 94.256065
157 294 0.110358 0.179498 0.225647 0.291472 0.429998 0.631912 0.773712 0.846354 0.926833 1.062534 1.190460 93.331223
157 295 0.081452 0.138099 0.178889 0.234635 0.355232 0.527302 0.648225 0.717161 0.795547 0.927635 1.061160 94.334663
157 296 0.048808 0.098539 0.147785 0.206280 0.317175 0.453241 0.530973 0.571741 0.645177 0.780216 0.924682 95.275375
157 297 0.203136 0.267952 0.239941 0.244348 0.313566 0.401823 0.445889 0.488282 0.574725 0.698421 0.809979 95.311943
157 298 0.090206 0.142768 0.172825 0.235163 0.371482 0.504447 0.540018 0.548329 0.610336 0.729271 0.836320 95.218834
157 299 0.011254 0.023592 0.041014 0.073245 0.156447 0.313593 0.470893 0.565587 0.629602 0.733937 0.825613 96.155228
157 300 0.016108 0.032905 0.054638 0.090010 0.166159 0.283869 0.387652 0.462161 0.538735 0.648216 0.754477 96.565071
157 301 0.036965 0.072772 0.109450 0.149525 0.212149 0.297069 0.367326 0.420476 0.481415 0.574713 0.682180 96.595963
157 302 0.034402 0.061484 0.076350 0.094993 0.141427 0.213974 0.273752 0.325657 0.402406 0.519525 0.641597 97.214439
157 303 0.014040 0.023714 0.035115 0.056379 0.102116 0.171943 0.239537 0.306147 0.387002 0.495924 0.600391 97.567696
157 304 0.027721 0.043573 0.056771 0.084399 0.149089 0.243596 0.318999 0.378564 0.451758 0.551267 0.637476 97.056786
157 305 0.050141 0.103576 0.153298 0.189220 0.239234 0.330002 0.415582 0.462823 0.494806 0.563254 0.655871 96.342194
157 306 0.033704 0.099381 0.183353 0.212595 0.228041 0.303508 0.400680 0.453299 0.472562 0.526020 0.619044 96.467819
157 307 0.010885 0.019280 0.031133 0.051908 0.095034 0.167317 0.244256 0.306656 0.355409 0.424085 0.496129 97.797905
157 308 0.023989 0.040789 0.051572 0.066403 0.100137 0.149502 0.190072 0.222763 0.265997 0.331836 0.401111 98.155823
157 309 0.008876 0.015330 0.022925 0.034321 0.055628 0.089024 0.123929 0.156587 0.191726 0.244869 0.305587 98.751190
157 310 0.006688 0.011198 0.015591 0.022570 0.037771 0.061924 0.086721 0.110606 0.138720 0.181415 0.230320 99.096474
157 311 0.005730 0.009412 0.013449 0.020376 0.034604 0.055460 0.075560 0.095376 0.119899 0.156585 0.198099 99.215446
157 312 0.004167 0.006766 0.009646 0.014797 0.025578 0.041590 0.058068 0.075841 0.098319 0.131269 0.168809 99.365143
157 313 0.004663 0.006898 0.009502 0.015468 0.029064 0.048605 0.067039 0.087281 0.113963 0.151105 0.189302 99.277115
157 314 0.004221 0.007476 0.011056 0.016805 0.029492 0.050615 0.072751 0.093856 0.119107 0.158753 0.203761 99.232109
157 315 0.009401 0.017094 0.023582 0.031971 0.049395 0.074677 0.098311 0.119815 0.145249 0.181275 0.219465 99.029770
157 316 0.005338 0.008773 0.012940 0.020002 0.033172 0.055536 0.079493 0.102028 0.125943 0.166836 0.218997 99.170944
158 159 0.000000 0.000000 0.000000 0.000000 0.000000 0.000000 0.000000 0.000000 0.000000 0.000000 0.000000 0.000000
158 160 0.449785 8.936274 19.541067 50.304596 17.084295 2.180012 0.319352 0.063061 0.017360 0.006709 0.001908 1.095580
158 161 3.093204 11.726192 4.693397 8.771275 11.623350 21.400742 24.580618 11.620227 1.172563 0.092164 0.009592 1.216677
158 162 0.267209 2.052857 1.823848 3.336578 4.160026 6.617298 9.601315 15.943113 22.252890 21.289686 8.348231 4.306951
158 163 0.917536 3.030829 1.563504 4.352405 9.975854 19.058075 16.085087 12.681091 9.395097 8.790954 6.030990 8.118578
158 164 8.671759 12.676793 9.877853 11.424090 12.766039 12.397853 12.917317 6.430756 4.087062 2.212678 1.540428 4.997371
158 165 0.629820 1.358708 1.756109 2.958311 6.361927 12.632389 20.432510 12.407285 11.053955 9.032602 8.136040 13.240343
158 166 0.110115 0.190313 0.266943 0.656646 1.706096 3.558036 8.099723 7.923119 11.395094 12.276104 14.635798 39.182014
158 167 0.510665 1.785437 3.266513 4.254790 4.875042 6.690956 11.985883 8.955728 9.469555 8.725788 10.267319 29.212326
158 168 0.591136 1.321958 1.819363 2.712318 4.189274 6.866715 12.746917 9.117310 8.383690 6.986773 8.174877 37.089668
158 169 0.044995 0.078307 0.108047 0.239265 0.677895 1.869805 5.017367 4.855254 6.469660 7.417745 10.131557 63.090103
158 170 0.013776 0.025836 0.042801 0.094269 0.264503 0.711395 1.444096 2.466622 4.007217 6.276418 8.324337 76.328728
158 171 0.040285 0.119464 0.253130 0.468889 0.923696 1.887307 3.242832 4.682772 6.237831 8.100269 9.661551 64.381973
158 172 0.006493 0.014625 0.030227 0.072458 0.199700 0.522292 1.076238 1.851013 2.919043 4.558022 6.530884 82.219002
158 173 0.003299 0.005778 0.008785 0.016423 0.034405 0.074673 0.142698 0.271436 0.544625 1.130642 2.107739 95.659500
158 174 0.004373 0.007864 0.011888 0.020724 0.038570 0.076329 0.140523 0.255040 0.471527 0.899667 1.594908 96.478584
158 175 0.003962 0.006849 0.010600 0.019456 0.037553 0.075491 0.142401 0.267758 0.503796 0.935932 1.571065 96.425133
158 176 0.002701 0.004936 0.007381 0.012330 0.021133 0.037963 0.063485 0.104582 0.175717 0.319462 0.567924 98.682388
158 177 0.001948 0.003258 0.004517 0.007513 0.013187 0.022909 0.035610 0.051989 0.074801 0.118280 0.186428 99.479561
158 178 0.002816 0.006164 0.009648 0.013395 0.017974 0.028416 0.045410 0.066408 0.090635 0.135767 0.209846 99.373520
158 179 0.001159 0.001870 0.002676 0.004669 0.008347 0.014478 0.023228 0.035191 0.051138 0.079769 0.124232 99.653244
158 180 0.001407 0.002217 0.003059 0.005008 0.008565 0.014014 0.021216 0.029938 0.040278 0.057829 0.082787 99.733688
158 181 0.001635 0.002609 0.003486 0.005402 0.009042 0.014407 0.021110 0.029075 0.039264 0.056748 0.080894 99.736328
158 182 0.000420 0.000685 0.000982 0.001581 0.002874 0.004762 0.006905 0.009723 0.013851 0.021395 0.032503 99.904320
158 183 0.000294 0.000452 0.000639 0.001088 0.002143 0.003724 0.005614 0.008124 0.011590 0.017487 0.025393 99.923447
158 184 0.000323 0.000500 0.000697 0.001140 0.002104 0.003505 0.005187 0.007374 0.010202 0.014839 0.020964 99.933174
158 185 0.000415 0.000802 0.001220 0.001738 0.002691 0.004302 0.006488 0.009085 0.011900 0.016885 0.024350 99.920120
158 186 0.000369 0.000578 0.000798 0.001256 0.002140 0.003294 0.004604 0.006349 0.008584 0.012297 0.017347 99.942383
158 187 0.000246 0.000370 0.000497 0.000800 0.001459 0.002304 0.003196 0.004326 0.005714 0.007997 0.010887 99.962204
158 188 0.000261 0.000384 0.000502 0.000805 0.001461 0.002239 0.003018 0.004062 0.005459 0.007731 0.010529 99.963547
158 189 0.000289 0.000430 0.000563 0.000882 0.001566 0.002424 0.003323 0.004486 0.006006 0.008519 0.011728 99.959793
158 190 0.000217 0.000310 0.000418 0.000713 0.001381 0.002161 0.002928 0.003993 0.005520 0.008008 0.011132 99.963219
158 191 0.000290 0.000459 0.000632 0.001010 0.001842 0.002952 0.004131 0.005635 0.007645 0.011008 0.015460 99.948936
158 192 0.000272 0.000417 0.000568 0.000934 0.001766 0.002893 0.004141 0.005890 0.008513 0.012942 0.018768 99.942902
158 193 0.000334 0.000537 0.000750 0.001213 0.002285 0.003882 0.005739 0.008302 0.012193 0.018936 0.027957 99.917870
158 194 0.000452 0.000738 0.001031 0.001629 0.003022 0.005173 0.007590 0.010633 0.015075 0.022901 0.033647 99.898109
158 195 0.000462 0.000742 0.001041 0.001683 0.003196 0.005655 0.008540 0.012122 0.017124 0.025925 0.038221 99.885284
158 196 0.000618 0.001064 0.001573 0.002545 0.004795 0.008761 0.013566 0.019533 0.028102 0.043438 0.064712 99.811295
158 197 0.001380 0.003287 0.005490 0.007256 0.010504 0.017885 0.028126 0.038092 0.047460 0.064704 0.090999 99.684822
158 198 0.000579 0.000977 0.001474 0.002517 0.005048 0.009774 0.015660 0.022228 0.030287 0.044090 0.062784 99.804581
158 199 0.000862 0.001441 0.002113 0.003406 0.006288 0.011287 0.016757 0.023075 0.032551 0.051126 0.078880 99.772217
158 200 0.002708 0.004724 0.006709 0.009688 0.015677 0.026092 0.037963 0.051180 0.068623 0.100633 0.149022 99.526978
158 201 0.002598 0.004306 0.005578 0.007958 0.013924 0.024130 0.034040 0.043533 0.057490 0.086254 0.130596 99.589600
158 202 0.000664 0.001062 0.001570 0.002757 0.005666 0.010828 0.017003 0.024957 0.037611 0.060873 0.095039 99.741974
158 203 0.001450 0.002491 0.003676 0.006065 0.011730 0.022618 0.036282 0.053854 0.083048 0.141199 0.235796 99.401787
158 204 0.003689 0.010529 0.019898 0.025765 0.034665 0.059587 0.099001 0.147551 0.212789 0.340670 0.569121 98.476738
158 205 0.001423 0.002680 0.004317 0.007173 0.013292 0.025472 0.041868 0.062501 0.093918 0.154416 0.257346 99.335594
158 206 0.001379 0.002447 0.003855 0.006709 0.013731 0.027787 0.046883 0.074547 0.123589 0.219160 0.383275 99.096642
158 207 0.006492 0.011834 0.018909 0.033388 0.069341 0.137601 0.228336 0.374830 0.661505 1.208706 2.079286 95.169777
158 208 0.005663 0.010434 0.017299 0.031443 0.067255 0.142020 0.245879 0.404418 0.698415 1.260199 2.141725 94.975250
158 209 0.020927 0.041409 0.062253 0.094997 0.182913 0.369487 0.625964 0.983076 1.568662 2.516932 3.666852 89.866524
158 210 0.023370 0.047773 0.086597 0.175371 0.453507 1.111478 2.002766 2.929242 4.038307 5.644990 7.240653 76.245949
158 211 0.172096 0.611948 1.248446 1.639457 2.284817 3.541771 4.831159 5.431963 5.952311 6.946823 8.039461 59.299747
158 212 0.095741 0.154331 0.228957 0.370522 0.699014 1.546619 2.824646 3.879158 4.481525 5.307333 6.247452 74.164703
158 213 0.192443 0.333291 0.448899 0.649971 1.223401 2.557940 4.022343 4.800161 5.411590 6.587289 7.641822 66.130852
158 214 1.058193 2.415721 2.906209 3.099965 4.405434 6.964485 8.807714 8.965094 8.641248 8.305676 7.211905 37.218357
158 215 0.789798 2.176579 3.033981 3.113991 3.903761 5.652936 7.022588 7.145175 7.015611 7.488397 7.794645 44.862541
158 216 0.187644 0.426957 0.698718 1.039655 1.912601 4.113412 6.375821 6.874223 6.681424 7.321680 8.137756 56.230103
158 217 0.765464 1.206942 1.438616 2.253016 4.602121 7.507732 8.260685 7.890508 7.803641 7.600793 6.583350 44.087132
158 218 4.419631 5.370754 3.870638 3.985579 6.461925 9.108882 8.679893 6.838470 5.535439 4.780278 3.931676 37.016834
158 219 0.625865 1.723481 2.527875 2.769583 3.887333 6.033163 7.060457 6.549010 6.196035 6.627272 6.918761 49.081165
158 220 0.127085 0.231969 0.342702 0.613273 1.471030 3.293798 4.931626 5.566653 6.144008 7.299826 7.891191 62.086838
158 221 1.261254 1.895386 1.492773 1.625964 3.513366 7.263829 8.550795 7.224459 6.212091 6.064742 5.461057 49.434284
158 222 0.322984 1.889355 4.520627 4.270926 3.862204 5.600984 8.188127 8.306416 6.810538 5.867788 5.277551 45.082500
158 223 0.082033 0.146468 0.221542 0.397365 0.940741 2.339785 4.218800 5.258523 5.421156 6.256622 7.239559 67.477402
158 224 0.033821 0.074064 0.132898 0.245121 0.539874 1.139846 1.918419 2.874808 4.405547 6.579014 8.133756 73.922836
158 225 0.170162 0.393655 0.599212 0.851575 1.578347 3.245417 5.239045 6.639294 7.616453 8.593295 8.801084 56.272465
158 226 0.082103 0.223219 0.436011 0.696685 1.177808 2.136605 3.390090 4.488900 5.519635 6.932086 8.345262 66.571594
158 227 0.025275 0.055289 0.085168 0.127138 0.231921 0.486792 0.832763 1.174031 1.587125 2.349574 3.475251 89.569672
158 228 0.040361 0.069605 0.086499 0.125491 0.247906 0.534160 0.897220 1.257680 1.732056 2.640259 3.971229 88.397537
158 229 0.043728 0.160126 0.306059 0.356981 0.471551 0.884120 1.529693 2.079918 2.587915 3.609896 5.270853 82.699165
158 230 0.053627 0.160185 0.294196 0.353058 0.437634 0.731883 1.195027 1.595608 1.886748 2.380832 3.125167 87.786034
158 231 0.055539 0.082053 0.094780 0.133565 0.236974 0.422258 0.595134 0.728013 0.885814 1.174808 1.547216 94.043846
158 232 0.038431 0.091307 0.142805 0.184815 0.275069 0.481327 0.700032 0.829447 0.942585 1.194437 1.557635 93.562111
158 233 0.065822 0.130511 0.195681 0.274876 0.423331 0.695630 0.986193 1.176120 1.309113 1.565883 1.921847 91.254990
158 234 0.097806 0.163165 0.186729 0.235688 0.391995 0.669888 0.886903 0.988391 1.097391 1.337205 1.610654 92.334190
158 235 0.064569 0.096652 0.114051 0.157959 0.273121 0.475997 0.631943 0.702289 0.777697 0.975162 1.218875 94.511681
158 236 0.045844 0.123648 0.191029 0.215580 0.299941 0.535219 0.802622 0.924283 0.970481 1.126060 1.332065 93.433228
158 237 0.106851 0.187427 0.252908 0.334159 0.490816 0.780015 1.045291 1.137991 1.128352 1.210996 1.344209 91.980988
158 238 0.046226 0.085792 0.117006 0.172304 0.331372 0.638031 0.846792 0.883666 0.938511 1.106539 1.250781 93.582977
158 239 0.195359 0.325138 0.373167 0.396786 0.523755 0.747090 0.836175 0.795027 0.797991 0.956872 1.148633 92.904007
158 240 0.207597 0.336434 0.335311 0.337255 0.431965 0.714037 0.912700 0.880634 0.847993 1.013625 1.232787 92.749664
158 241 0.161378 0.364378 0.659696 0.781222 0.619811 0.705216 0.949200 1.063545 0.999330 1.055553 1.254489 91.386185
158 242 0.421579 0.777233 0.835682 0.700251 0.651007 0.862932 1.073421 1.089540 1.071171 1.243030 1.494689 89.779465
158 243 0.619068 0.607884 0.487785 0.586517 0.898750 1.360773 1.513777 1.402914 1.325919 1.475902 1.646992 88.073715
158 244 0.135583 0.271470 0.463877 0.678918 0.867653 1.225628 1.603575 1.784434 1.807953 1.982792 2.238007 86.940109
158 245 0.135269 0.383553 0.636370 0.703468 0.791562 1.183269 1.632756 1.772252 1.748243 1.935371 2.283293 86.794594
158 246 0.155879 0.263811 0.345383 0.446268 0.638409 1.001606 1.372984 1.602149 1.741068 2.011158 2.337429 88.083855
158 247 0.141132 0.273731 0.382934 0.478495 0.645088 0.951449 1.258942 1.479684 1.686705 1.997317 2.346129 88.358398
158 248 0.051574 0.099634 0.145083 0.205297 0.340422 0.592229 0.841307 1.010712 1.180282 1.471519 1.796141 92.265800
158 249 0.099691 0.165231 0.204046 0.256949 0.371270 0.559187 0.724293 0.851918 1.002785 1.257999 1.564098 92.942535
158 250 0.029870 0.071591 0.117234 0.151558 0.220133 0.376548 0.559664 0.695372 0.822239 1.055370 1.361864 94.538559
158 251 0.019039 0.030812 0.045262 0.076632 0.152003 0.281280 0.409620 0.514033 0.619821 0.797895 1.004941 96.048660
158 252 0.072829 0.147489 0.205144 0.249259 0.328558 0.466423 0.590680 0.690590 0.821648 1.031153 1.278238 94.117989
158 253 0.026141 0.069173 0.116198 0.147443 0.214031 0.372713 0.553265 0.667842 0.761766 0.946524 1.189563 94.935341
158 254 0.017238 0.030682 0.045150 0.069183 0.123765 0.226060 0.340860 0.449013 0.572112 0.766694 1.000027 96.359215
158 255 0.028715 0.042955 0.055892 0.089307 0.174941 0.315351 0.433589 0.526179 0.645881 0.852989 1.083819 95.750381
158 256 0.042985 0.117471 0.210312 0.252381 0.299392 0.445347 0.637104 0.777236 0.882628 1.070752 1.345876 93.918518
158 257 0.061291 0.086749 0.104666 0.147867 0.247761 0.407935 0.550673 0.666778 0.800328 1.014860 1.254980 94.656113
158 258 0.058985 0.097581 0.129572 0.177298 0.274375 0.424675 0.554600 0.657186 0.780213 0.977340 1.204611 94.663567
158 259 0.036189 0.061870 0.086059 0.127223 0.218638 0.363783 0.491699 0.600056 0.741912 0.963252 1.206981 95.102341
158 260 0.031035 0.049964 0.068513 0.102899 0.179032 0.314420 0.448393 0.556546 0.673463 0.878026 1.128348 95.569359
158 261 0.047474 0.127687 0.218994 0.259438 0.303317 0.431887 0.585325 0.694036 0.790925 0.974025 1.245221 94.321671
158 262 0.016822 0.036753 0.060334 0.084208 0.130109 0.233768 0.363768 0.466024 0.547070 0.699457 0.911792 96.449890
158 263 0.031228 0.046717 0.061964 0.098826 0.187122 0.316648 0.425180 0.525558 0.658076 0.853637 1.051001 95.744041
158 264 0.014904 0.028006 0.042848 0.069146 0.137656 0.271832 0.421305 0.560964 0.730633 0.986121 1.250646 95.485939
158 265 0.057157 0.101893 0.148944 0.228240 0.395638 0.638507 0.829833 0.967153 1.129124 1.369402 1.603834 92.530273
158 266 0.106917 0.182005 0.230183 0.296319 0.447250 0.689850 0.890113 1.031510 1.205031 1.478304 1.767771 91.674744
158 267 0.195249 0.347331 0.428433 0.505389 0.698519 1.016101 1.235050 1.320453 1.424058 1.647485 1.891632 89.290306
158 268 0.278901 0.476691 0.553107 0.663139 0.957557 1.369406 1.563797 1.580658 1.670097 1.912475 2.134960 86.839211
158 269 0.253584 0.427192 0.483681 0.567010 0.834252 1.289800 1.614838 1.731338 1.831770 2.055494 2.254749 86.656288
158 270 0.114969 0.179697 0.202992 0.297142 0.657609 1.311297 1.730153 1.822161 1.933632 2.199470 2.312454 87.238426
158 271 0.370809 0.819264 0.979168 0.990529 1.153108 1.513489 1.701705 1.652390 1.648552 1.826160 2.046218 85.298607
158 272 0.180226 0.655300 1.088283 1.008529 0.974158 1.328635 1.696374 1.704692 1.627793 1.776783 2.063527 85.895699
158 273 0.052740 0.125737 0.186827 0.248553 0.458357 1.030868 1.727374 2.008085 1.956593 2.047612 2.160911 87.996346
158 274 0.047806 0.163982 0.321144 0.429922 0.667069 1.188820 1.657962 1.782668 1.820495 2.016456 2.220989 87.682686
158 275 0.262123 0.627646 0.821005 0.836613 0.979794 1.383928 1.728835 1.826430 1.887197 2.122183 2.415956 85.108292
158 276 0.075985 0.272263 0.494558 0.538837 0.659517 1.094182 1.594214 1.765270 1.776744 1.996109 2.357494 87.374825
158 277 0.038157 0.112237 0.202799 0.250535 0.354230 0.649237 1.048884 1.357804 1.588163 1.930093 2.321666 90.146194
158 278 0.086894 0.156144 0.200855 0.278284 0.505290 0.923513 1.310011 1.576354 1.872012 2.328616 2.758111 88.003914
158 279 0.133211 0.251054 0.314924 0.385857 0.592571 0.957912 1.266980 1.475675 1.756096 2.212790 2.694098 87.958832
158 280 0.065986 0.143871 0.211289 0.264732 0.376250 0.591398 0.812956 0.995047 1.227491 1.615180 2.104483 91.591316
158 281 0.043118 0.065422 0.082841 0.123740 0.232268 0.431614 0.637894 0.825234 1.050435 1.403263 1.795600 93.308571
158 282 0.044378 0.118375 0.206042 0.262594 0.367122 0.592240 0.845025 1.045237 1.268532 1.647462 2.140095 91.462898
158 283 0.090376 0.164911 0.219679 0.286736 0.436182 0.693117 0.942117 1.148409 1.395273 1.771353 2.201847 90.650002
158 284 0.033464 0.061782 0.088781 0.135259 0.249322 0.443102 0.623031 0.775111 0.982340 1.309213 1.653611 93.644981
158 285 0.053213 0.089431 0.111998 0.150762 0.257704 0.452222 0.633419 0.772054 0.943478 1.236005 1.569017 93.730698
158 286 0.046715 0.129292 0.221614 0.276437 0.386481 0.623101 0.858491 0.996732 1.136805 1.408945 1.749611 92.165771
158 287 0.075744 0.141679 0.190352 0.254609 0.404073 0.666295 0.906798 1.060480 1.198996 1.409101 1.603723 92.088150
158 288 0.033064 0.067721 0.097814 0.137682 0.245958 0.465763 0.681664 0.814978 0.942467 1.185953 1.455745 93.871193
158 289 0.075704 0.205789 0.302090 0.307478 0.366332 0.571783 0.796724 0.921614 1.030565 1.268450 1.587673 92.565796
158 290 0.079800 0.212819 0.378662 0.478523 0.585258 0.811133 1.050782 1.160999 1.180514 1.246577 1.356973 91.457962
158 291 0.086069 0.117375 0.144101 0.231030 0.454342 0.775927 0.987464 1.066996 1.109265 1.208687 1.275815 92.542938
158 292 0.147112 0.346710 0.497555 0.529388 0.597122 0.780452 0.937835 0.988824 1.015950 1.113441 1.247188 91.798424
158 293 0.129707 0.177325 0.209656 0.285673 0.442093 0.652507 0.791350 0.863167 0.929575 1.051132 1.166023 93.301788
158 294 0.167602 0.247977 0.297366 0.373689 0.507920 0.674321 0.780094 0.843190 0.912626 1.018845 1.116197 93.060173
158 295 0.124657 0.169365 0.192285 0.252764 0.383904 0.552641 0.658461 0.725246 0.809986 0.948130 1.083066 94.099495
158 296 0.053873 0.087896 0.125239 0.190898 0.310163 0.456872 0.564728 0.648566 0.748561 0.889180 1.022369 94.901657
158 297 0.106587 0.120465 0.132513 0.204850 0.357770 0.498304 0.547237 0.584721 0.662140 0.781488 0.876331 95.127594
158 298 0.070804 0.088203 0.110943 0.181469 0.315151 0.448141 0.529970 0.619515 0.745588 0.897715 1.019996 94.972511
158 299 0.015065 0.026063 0.037107 0.061029 0.123271 0.228364 0.328703 0.423143 0.550979 0.740494 0.930760 96.535019
158 300 0.013470 0.023758 0.034797 0.054697 0.100203 0.180665 0.266878 0.350788 0.452652 0.604506 0.772662 97.144920
158 301 0.024429 0.044390 0.062109 0.084099 0.130312 0.205646 0.279284 0.347199 0.430979 0.556197 0.696786 97.138573
158 302 0.014579 0.024614 0.034280 0.051555 0.090431 0.153230 0.212841 0.266505 0.333922 0.442725 0.570343 97.804977
158 303 0.009081 0.013767 0.019080 0.031132 0.058840 0.103349 0.149520 0.202320 0.276803 0.387789 0.513622 98.234695
158 304 0.013202 0.019985 0.027725 0.044341 0.081520 0.140436 0.196866 0.253280 0.328496 0.445186 0.575593 97.873375
158 305 0.026022 0.048633 0.069302 0.093667 0.144009 0.235171 0.324507 0.383684 0.433858 0.525648 0.634840 97.080658
158 306 0.021236 0.050824 0.084839 0.104828 0.136297 0.220674 0.333782 0.414946 0.459030 0.540479 0.655059 96.978004
158 307 0.010095 0.015152 0.021697 0.035838 0.065946 0.112081 0.159206 0.207667 0.266049 0.353445 0.454823 98.298004
158 308 0.016371 0.026728 0.036391 0.051603 0.081893 0.127459 0.169717 0.205560 0.244890 0.307807 0.381289 98.350296
158 309 0.009657 0.015251 0.020545 0.030329 0.051424 0.082035 0.109175 0.134416 0.168357 0.222723 0.284477 98.871613
158 310 0.007453 0.012246 0.017034 0.024419 0.039406 0.063331 0.087504 0.109360 0.133892 0.173238 0.220817 99.111298
158 311 0.008587 0.013050 0.016710 0.023834 0.038916 0.059518 0.077053 0.093963 0.116508 0.151218 0.189991 99.210655
158 312 0.005952 0.009223 0.012383 0.018447 0.031354 0.049487 0.065794 0.081749 0.101614 0.131429 0.164730 99.327835
158 313 0.006305 0.009237 0.012730 0.020509 0.036819 0.058191 0.076410 0.095156 0.118483 0.150985 0.185099 99.230072
158 314 0.005676 0.009699 0.013892 0.021195 0.037292 0.061786 0.083789 0.103460 0.128378 0.167091 0.208666 99.159081
158 315 0.011765 0.020302 0.027479 0.037242 0.057516 0.086282 0.111513 0.131937 0.152834 0.183066 0.214250 98.965813
158 316 0.006781 0.010702 0.015199 0.023502 0.039360 0.065321 0.091044 0.114040 0.138903 0.181125 0.232949 99.081078
159 160 0.000000 0.000000 0.000000 0.000000 0.000000 0.000000 0.000000 0.000000 0.000000 0.000000 0.000000 0.000000
159 161 0.578693 10.264313 19.660988 47.358768 18.140026 2.507283 0.348073 0.060433 0.014083 0.004418 0.001157 1.061764
159 162 1.746016 5.363081 2.172366 5.878755 11.127142 24.714581 30.479544 15.403228 1.691460 0.112545 0.008751 1.302534
159 163 1.619025 7.904455 6.063623 11.735318 15.198413 14.952916 11.556892 11.176738 10.574339 6.249957 1.578046 1.390278
159 164 12.772449 21.423443 7.222075 14.638707 18.061295 14.251640 5.606421 2.386634 1.038005 0.640677 0.379047 1.579609
159 165 2.717685 3.517988 3.390583 6.236042 10.834557 14.434859 20.292929 13.348195 10.907004 5.954968 3.266837 5.098352
159 166 0.085000 0.122739 0.159682 0.556745 2.644647 6.795023 12.284845 9.297816 13.333511 16.850960 18.724852 19.144178
159 167 0.367605 0.784837 1.694531 4.289170 6.900421 8.045154 12.642092 10.484182 12.719086 10.835648 9.958494 21.278782
159 168 0.585163 2.000135 3.695546 5.012079 5.830744 6.958504 10.926132 8.251543 10.376406 10.867982 12.570642 22.925123
159 169 0.030892 0.049263 0.093698 0.331312 0.973761 2.128440 5.232671 5.472836 7.760166 8.730290 12.252082 56.944592
159 170 0.009783 0.016422 0.028886 0.078421 0.210487 0.629145 2.345858 3.056617 4.669902 5.936932 10.236092 72.781456
159 171 0.022381 0.049368 0.092172 0.209123 0.533268 1.313200 2.676741 4.627116 6.920931 9.220108 10.404174 63.931419
159 172 0.007158 0.015997 0.034509 0.082923 0.198511 0.471927 1.011562 1.936123 3.232688 5.056903 7.189191 80.762505
159 173 0.002769 0.005142 0.008339 0.015387 0.029211 0.058021 0.109940 0.217938 0.451233 0.961698 1.914731 96.225586
159 174 0.002746 0.004867 0.007568 0.013532 0.023894 0.043605 0.077837 0.144040 0.274352 0.546609 1.048062 97.812889
159 175 0.003502 0.005892 0.008728 0.015417 0.027476 0.049379 0.085692 0.154315 0.285151 0.534493 0.946052 97.883904
159 176 0.003188 0.005583 0.008077 0.013111 0.020792 0.033748 0.053290 0.085007 0.137153 0.235029 0.401257 99.003769
159 177 0.001982 0.003188 0.004522 0.007540 0.012334 0.019443 0.029191 0.042525 0.060481 0.092811 0.144442 99.581543
159 178 0.003141 0.005801 0.007684 0.010501 0.014962 0.022896 0.033868 0.047859 0.066694 0.101759 0.157348 99.527489
159 179 0.001873 0.002931 0.004027 0.006549 0.010502 0.015907 0.023227 0.033372 0.046947 0.069865 0.104032 99.680763
159 180 0.001901 0.002875 0.003721 0.005695 0.008935 0.013187 0.018520 0.025169 0.033355 0.047074 0.066857 99.772713
159 181 0.001808 0.002912 0.003839 0.005663 0.008686 0.012550 0.017142 0.022567 0.029527 0.041882 0.059784 99.793640
159 182 0.002751 0.004214 0.005108 0.007015 0.010283 0.014515 0.019681 0.026131 0.034696 0.049406 0.070285 99.755920
159 183 0.000407 0.000628 0.000896 0.001463 0.002552 0.003890 0.005382 0.007424 0.010129 0.014508 0.020512 99.932213
159 184 0.000376 0.000569 0.000781 0.001262 0.002255 0.003516 0.004885 0.006693 0.009099 0.013092 0.018483 99.938980
159 185 0.000503 0.000846 0.001129 0.001611 0.002656 0.004162 0.005830 0.007846 0.010507 0.015174 0.021512 99.928223
159 186 0.000411 0.000608 0.000813 0.001285 0.002216 0.003322 0.004478 0.006067 0.008206 0.011724 0.016334 99.944534
159 187 0.000316 0.000467 0.000625 0.000999 0.001725 0.002544 0.003393 0.004550 0.005984 0.008235 0.011078 99.960083
159 188 0.000343 0.000496 0.000642 0.001011 0.001752 0.002552 0.003339 0.004425 0.005862 0.008113 0.010849 99.960617
159 189 0.000372 0.000551 0.000719 0.001111 0.001908 0.002811 0.003731 0.004955 0.006575 0.009120 0.012209 99.955940
159 190 0.000315 0.000450 0.000608 0.001012 0.001851 0.002767 0.003672 0.004941 0.006694 0.009351 0.012506 99.955833
159 191 0.000463 0.000724 0.000970 0.001488 0.002569 0.003850 0.005105 0.006719 0.008965 0.012499 0.016868 99.939781
159 192 0.000410 0.000631 0.000863 0.001371 0.002446 0.003865 0.005479 0.007690 0.010788 0.015591 0.021585 99.929276
159 193 0.000503 0.000792 0.001106 0.001783 0.003245 0.005211 0.007321 0.010078 0.013973 0.020226 0.028237 99.907524
159 194 0.000866 0.001342 0.001841 0.002833 0.004839 0.007279 0.009796 0.013248 0.018329 0.026001 0.035414 99.878212
159 195 0.000890 0.001389 0.001914 0.002978 0.005106 0.007855 0.010748 0.014496 0.019791 0.028161 0.039373 99.867294
159 196 0.000922 0.001470 0.002130 0.003482 0.006258 0.009946 0.013734 0.018710 0.026214 0.038479 0.054640 99.824013
159 197 0.002329 0.004221 0.005441 0.007035 0.011052 0.017624 0.024061 0.030219 0.038518 0.053202 0.072763 99.733536
159 198 0.001168 0.001990 0.003114 0.005168 0.009028 0.014306 0.019762 0.025649 0.032595 0.043640 0.058469 99.785110
159 199 0.001228 0.002059 0.002950 0.004439 0.007401 0.012153 0.017614 0.024260 0.033570 0.049531 0.072332 99.772461
159 200 0.002507 0.004180 0.005889 0.008495 0.013407 0.020639 0.029103 0.040581 0.057406 0.083706 0.119853 99.614235
159 201 0.003781 0.005563 0.006742 0.009541 0.015009 0.021717 0.027766 0.035307 0.047218 0.068123 0.099156 99.660080
159 202 0.000962 0.001500 0.002271 0.004010 0.007439 0.012263 0.017415 0.023975 0.033981 0.052252 0.080486 99.763451
159 203 0.001637 0.002576 0.003716 0.006181 0.011507 0.020685 0.032188 0.048061 0.073917 0.122678 0.202288 99.474564
159 204 0.004620 0.009552 0.013768 0.017234 0.024463 0.039908 0.061286 0.091380 0.141118 0.236397 0.402923 98.957352
159 205 0.002457 0.003987 0.005778 0.009171 0.015033 0.024079 0.034764 0.049512 0.073508 0.119092 0.198724 99.463890
159 206 0.002194 0.003397 0.005104 0.008949 0.016634 0.029104 0.046048 0.074539 0.126043 0.221118 0.387121 99.079750
159 207 0.006227 0.010027 0.016723 0.032173 0.064463 0.121698 0.207304 0.361973 0.656506 1.206098 2.129944 95.186867
159 208 0.008370 0.012917 0.019933 0.038058 0.080103 0.155463 0.256879 0.420160 0.714871 1.259381 2.139098 94.894768
159 209 0.029547 0.049973 0.075283 0.123216 0.217040 0.386152 0.625960 0.989891 1.558783 2.467166 3.696727 89.780266
159 210 0.091479 0.160775 0.251342 0.432173 0.845374 1.633723 2.606943 3.633275 4.840381 6.508567 8.195427 70.800545
159 211 0.200234 0.574068 0.964761 1.267995 1.899278 3.013429 4.072415 4.786504 5.785242 7.432707 9.099607 60.903763
159 212 0.082755 0.121648 0.190166 0.347637 0.649386 1.203006 1.932372 2.706521 3.416459 4.423601 5.669137 79.257317
159 213 0.213424 0.359154 0.543061 0.915714 1.617853 2.629849 3.565340 4.422025 5.451599 6.923886 8.279525 65.078568
159 214 1.229676 2.456455 2.882454 3.322975 5.140222 8.139421 9.768456 9.575476 9.005759 8.259810 6.810702 33.408592
159 215 0.505035 0.906646 1.356358 2.078808 3.379887 5.282650 6.986062 7.994470 8.649627 9.178906 8.849606 44.831947
159 216 0.130759 0.233196 0.401228 0.759592 1.530324 2.789894 4.142919 5.296490 6.259009 7.586215 8.804356 62.066017
159 217 1.133035 1.457677 2.005612 3.338734 4.972672 5.949780 6.348673 6.838345 7.292374 7.383905 6.924671 46.354519
159 218 2.698335 2.632014 2.904655 4.739804 7.822846 9.617842 9.122316 8.058469 6.944022 5.810918 4.628210 35.020565
159 219 0.203003 0.353345 0.577709 1.107014 2.234674 3.664655 4.902314 6.162720 7.758039 9.235343 9.480127 54.321056
159 220 0.057864 0.083108 0.160167 0.417845 0.966785 1.677637 2.583490 3.928067 5.433867 6.869044 7.956438 69.865692
159 221 0.349952 0.439018 0.719466 1.787941 3.853561 5.571082 6.418701 7.103837 7.445452 7.199705 6.441054 52.670235
159 222 0.084149 0.270761 0.539912 0.829819 1.594176 3.642732 6.673987 8.875415 9.775565 9.688860 8.441215 49.583412
159 223 0.016934 0.024816 0.041330 0.094781 0.230678 0.475718 0.809517 1.347745 2.270937 3.893318 6.097753 84.696472
159 224 0.008657 0.015483 0.029033 0.064571 0.150490 0.328095 0.626515 1.151231 2.018727 3.359667 5.035406 87.212120
159 225 0.028750 0.053667 0.093131 0.187165 0.435114 0.926082 1.658862 2.795456 4.613172 6.994282 8.863383 73.350937
159 226 0.009134 0.019027 0.037044 0.077120 0.174031 0.371984 0.673345 1.126860 1.854021 3.057353 4.722322 87.877762
159 227 0.005932 0.009791 0.015295 0.028859 0.058583 0.111327 0.183330 0.295410 0.478444 0.788387 1.246448 96.778198
159 228 0.007737 0.011311 0.017880 0.036346 0.076743 0.144678 0.235331 0.379528 0.614042 1.022802 1.645072 95.808533
159 229 0.008921 0.022383 0.040849 0.063645 0.116793 0.245911 0.440971 0.676390 1.006405 1.605606 2.506874 93.265251
159 230 0.011983 0.024595 0.044157 0.078425 0.150292 0.290560 0.476386 0.679776 0.923337 1.302150 1.802950 94.215385
159 231 0.016698 0.021020 0.030302 0.059311 0.119161 0.200363 0.288159 0.406510 0.566483 0.786133 1.046412 96.459442
159 232 0.015488 0.029231 0.049144 0.083289 0.153644 0.278098 0.423138 0.566268 0.725554 0.953096 1.218278 95.504776
159 233 0.025312 0.044717 0.077593 0.146319 0.282506 0.478003 0.670427 0.844667 1.024837 1.256649 1.501929 93.647041
159 234 0.070803 0.113117 0.158812 0.244274 0.401236 0.585734 0.701068 0.773397 0.866020 1.019360 1.191634 93.874542
159 235 0.051150 0.068473 0.092747 0.155839 0.272984 0.426171 0.568535 0.701166 0.816279 0.945855 1.061580 94.839218
159 236 0.051557 0.113451 0.166229 0.221042 0.349202 0.575379 0.766941 0.856928 0.923181 1.034796 1.130498 93.810791
159 237 0.209992 0.293072 0.334585 0.437045 0.604084 0.760964 0.817761 0.813020 0.807960 0.863524 0.938180 93.119812
159 238 0.099399 0.186253 0.298239 0.444044 0.598099 0.698271 0.715151 0.694239 0.688728 0.739967 0.812362 94.025246
159 239 0.565230 0.453768 0.383032 0.428160 0.493843 0.536721 0.558941 0.608983 0.666820 0.744810 0.844202 93.715492
159 240 0.160210 0.283128 0.415738 0.499493 0.518600 0.598783 0.682900 0.706057 0.708629 0.821219 1.006124 93.599121
159 241 0.172826 0.350224 0.427295 0.413865 0.439338 0.661650 0.937522 1.001994 0.922318 1.002898 1.163558 92.506516
159 242 0.153222 0.337810 0.457099 0.442914 0.496373 0.767011 1.023980 1.046907 1.005819 1.167136 1.417056 91.684677
159 243 0.195776 0.221698 0.276812 0.450486 0.673804 0.867769 0.990373 1.101037 1.228987 1.454926 1.697302 90.841034
159 244 0.095569 0.139549 0.190269 0.299388 0.495789 0.780079 0.996371 1.119510 1.239155 1.498563 1.803975 91.341782
159 245 0.055516 0.122371 0.203525 0.283845 0.418727 0.708104 1.059672 1.295449 1.420202 1.633682 1.899310 90.899590
159 246 0.111836 0.157091 0.196490 0.283565 0.438345 0.638501 0.799382 0.943370 1.124475 1.407419 1.738531 92.161003
159 247 0.080863 0.129168 0.178272 0.259270 0.404616 0.617003 0.817654 0.995071 1.185336 1.449804 1.744890 92.138062
159 248 0.043425 0.073858 0.109910 0.167548 0.271627 0.424633 0.569222 0.699131 0.848213 1.067680 1.319501 94.405251
159 249 0.087402 0.122941 0.151851 0.211287 0.312012 0.433736 0.528413 0.624139 0.752906 0.945379 1.171410 94.658524
159 250 0.024488 0.049413 0.074800 0.102817 0.162128 0.276977 0.402288 0.505428 0.615594 0.799822 1.030355 95.955887
159 251 0.027890 0.038697 0.053909 0.090318 0.160930 0.252742 0.334568 0.419933 0.523589 0.671995 0.837385 96.588043
159 252 0.058835 0.095740 0.128151 0.178257 0.268021 0.389662 0.490712 0.579645 0.688186 0.855269 1.054172 95.213348
159 253 0.028185 0.055704 0.080905 0.111433 0.177578 0.293691 0.406466 0.495603 0.601585 0.777106 0.984026 95.987717
159 254 0.027196 0.041874 0.059073 0.091494 0.149069 0.230350 0.309483 0.393003 0.494384 0.642821 0.822695 96.738556
159 255 0.048330 0.060476 0.077190 0.122731 0.204543 0.301710 0.383522 0.473711 0.584394 0.737531 0.910520 96.095345
159 256 0.053819 0.116394 0.171124 0.206548 0.274397 0.414081 0.556579 0.655724 0.757079 0.928836 1.140721 94.724693
159 257 0.074963 0.099760 0.128606 0.191314 0.294525 0.418738 0.522499 0.625255 0.742150 0.904332 1.085745 94.912117
159 258 0.110248 0.158825 0.193041 0.250523 0.339153 0.442530 0.519391 0.597186 0.706103 0.865449 1.050359 94.767197
159 259 0.063486 0.100567 0.139393 0.196590 0.284010 0.401071 0.504012 0.595008 0.694918 0.843440 1.023180 95.154320
159 260 0.061664 0.081411 0.101058 0.151971 0.251854 0.381494 0.482929 0.573602 0.683531 0.842432 1.010021 95.378036
159 261 0.067898 0.133994 0.186364 0.220261 0.281750 0.416420 0.554565 0.643485 0.718404 0.864785 1.058448 94.853630
159 262 0.043816 0.077791 0.108254 0.144428 0.212609 0.326220 0.429239 0.500852 0.572775 0.704729 0.869366 96.009918
159 263 0.090016 0.106579 0.124308 0.182755 0.281976 0.384128 0.459114 0.546453 0.655237 0.794026 0.941048 95.434364
159 264 0.039900 0.070651 0.108313 0.165364 0.268113 0.419634 0.557369 0.667027 0.776960 0.934424 1.102700 94.889542
159 265 0.146475 0.236121 0.306197 0.398489 0.535822 0.696419 0.803946 0.881690 0.972484 1.109826 1.266779 92.645752
159 266 0.132328 0.215635 0.283454 0.369825 0.507176 0.699349 0.849386 0.950327 1.055643 1.232645 1.442657 92.261574
159 267 0.228903 0.348946 0.406561 0.491843 0.653842 0.873305 1.017127 1.103416 1.208070 1.377202 1.556039 90.734741
159 268 0.177340 0.297567 0.423654 0.589877 0.795162 1.031587 1.205505 1.329198 1.449562 1.634411 1.838079 89.228058
159 269 0.146788 0.208769 0.246101 0.339488 0.527458 0.773299 0.965858 1.132977 1.331241 1.604628 1.875121 90.848274
159 270 0.050258 0.072619 0.107463 0.189775 0.350027 0.561398 0.758813 0.982638 1.273134 1.648842 2.004502 92.000534
159 271 0.114807 0.183984 0.263451 0.411311 0.662233 0.974865 1.219021 1.384834 1.533575 1.756292 1.986532 89.509102
159 272 0.056146 0.132161 0.224388 0.324222 0.502517 0.855253 1.246576 1.472434 1.572094 1.762610 1.997136 89.854469
159 273 0.016932 0.030246 0.051402 0.093581 0.183542 0.347851 0.554976 0.788150 1.057989 1.457027 1.938366 93.479935
159 274 0.012589 0.026036 0.046997 0.085963 0.177277 0.358900 0.599113 0.864700 1.185308 1.637329 2.108480 92.897308
159 275 0.059028 0.099006 0.150460 0.257447 0.473354 0.779959 1.061706 1.303152 1.544706 1.868372 2.198869 90.203941
159 276 0.024543 0.055129 0.094979 0.147110 0.261477 0.503637 0.807719 1.065016 1.296168 1.654373 2.069472 92.020378
159 277 0.018146 0.037664 0.064061 0.099777 0.166867 0.297714 0.463637 0.634593 0.826606 1.127413 1.516926 94.746597
159 278 0.028273 0.042205 0.060948 0.106354 0.206011 0.358362 0.518769 0.712131 0.985013 1.384316 1.839896 93.757721
159 279 0.057831 0.091973 0.129258 0.199533 0.335444 0.529241 0.717248 0.911102 1.152800 1.497898 1.897625 92.480049
159 280 0.040758 0.074998 0.115051 0.172287 0.269375 0.409594 0.547074 0.683452 0.855994 1.115411 1.436203 94.279800
159 281 0.028104 0.038063 0.052744 0.089840 0.162639 0.269861 0.386096 0.524834 0.694802 0.930911 1.212273 95.609833
159 282 0.024846 0.050309 0.081369 0.124397 0.211542 0.366205 0.539651 0.702861 0.889325 1.166691 1.492935 94.349876
159 283 0.074731 0.124039 0.178646 0.261285 0.383641 0.541348 0.689074 0.838626 1.022936 1.285971 1.609532 92.990173
159 284 0.037687 0.058878 0.084390 0.136828 0.236388 0.370664 0.493770 0.622012 0.783430 1.009061 1.260090 94.906799
159 285 0.027513 0.041502 0.060059 0.103320 0.195081 0.331325 0.469592 0.624457 0.818856 1.077635 1.353066 94.897591
159 286 0.031440 0.064989 0.107663 0.174845 0.318721 0.548310 0.759177 0.910405 1.065156 1.299234 1.542152 93.177910
159 287 0.096949 0.168718 0.244817 0.350087 0.497971 0.667305 0.796355 0.900388 1.015303 1.180661 1.370238 92.711205
159 288 0.031931 0.053558 0.082097 0.139506 0.258184 0.438523 0.613177 0.765835 0.912771 1.108438 1.311743 94.284233
159 289 0.034143 0.070006 0.110442 0.166787 0.296905 0.547732 0.804635 0.959030 1.065448 1.244739 1.429480 93.270653
159 290 0.122120 0.242365 0.349155 0.444783 0.578777 0.759303 0.903260 0.991702 1.064129 1.166075 1.276815 92.101517
159 291 0.131520 0.171276 0.220298 0.341283 0.543688 0.743262 0.856545 0.924742 0.975861 1.052255 1.124806 92.914459
159 292 0.159260 0.330253 0.447663 0.499660 0.591659 0.751394 0.859348 0.883392 0.903549 0.983100 1.084605 92.506119
159 293 0.135460 0.197898 0.257687 0.356418 0.503389 0.665974 0.772842 0.834958 0.884307 0.965679 1.053129 93.372261
159 294 0.196548 0.279659 0.316795 0.378726 0.490138 0.624510 0.707801 0.766958 0.844097 0.949148 1.043175 93.402443
159 295 0.119397 0.172366 0.218267 0.297793 0.419869 0.554410 0.645451 0.717649 0.799855 0.910645 1.019247 94.125053
159 296 0.078632 0.128416 0.172353 0.233579 0.327508 0.438615 0.526723 0.607794 0.707230 0.831402 0.953364 94.994385
159 297 0.077798 0.096136 0.119990 0.187349 0.300614 0.412389 0.496342 0.592980 0.703960 0.810132 0.889528 95.312790
159 298 0.052518 0.065911 0.084588 0.140618 0.247662 0.359125 0.442512 0.546380 0.686090 0.834007 0.949819 95.590767
159 299 0.014693 0.024048 0.036058 0.062041 0.119095 0.204056 0.288739 0.383059 0.508243 0.675748 0.846066 96.838150
159 300 0.016744 0.028260 0.041460 0.065231 0.112234 0.179507 0.243461 0.311924 0.404990 0.539021 0.692101 97.365067
159 301 0.019705 0.032130 0.044595 0.065573 0.106455 0.166214 0.225692 0.290541 0.375261 0.492967 0.624366 97.556503
159 302 0.015539 0.023809 0.032307 0.049316 0.084211 0.133144 0.180285 0.234827 0.310477 0.414487 0.528269 97.993332
159 303 0.011919 0.016534 0.022796 0.037530 0.066071 0.104782 0.144770 0.196250 0.266322 0.359746 0.464583 98.308701
159 304 0.017765 0.024024 0.031834 0.051673 0.091455 0.142498 0.187822 0.240057 0.309414 0.401619 0.499284 98.002556
159 305 0.032539 0.053967 0.071042 0.094486 0.139582 0.208086 0.270077 0.322387 0.382385 0.474082 0.579822 97.371544
159 306 0.029135 0.061054 0.086104 0.102589 0.138874 0.211058 0.282839 0.332301 0.385528 0.477314 0.585634 97.307571
159 307 0.014168 0.020786 0.030075 0.049539 0.087425 0.138272 0.185128 0.230578 0.279946 0.350832 0.429719 98.183533
159 308 0.029364 0.042309 0.050412 0.066350 0.098883 0.141107 0.175953 0.209615 0.252524 0.312014 0.374864 98.246605
159 309 0.015900 0.024482 0.032467 0.045069 0.067885 0.098889 0.126583 0.152320 0.182666 0.229273 0.284110 98.740356
159 310 0.014455 0.022775 0.028740 0.037226 0.055016 0.081024 0.103944 0.123463 0.146651 0.183493 0.226271 98.976936
159 311 0.014099 0.020514 0.025683 0.035210 0.053087 0.075370 0.093488 0.110659 0.131515 0.162782 0.198100 99.079491
159 312 0.011938 0.016958 0.021219 0.029691 0.045817 0.065231 0.080804 0.096359 0.115745 0.143340 0.173144 99.199753
159 313 0.014321 0.018736 0.023180 0.034118 0.054660 0.077410 0.094655 0.112803 0.134028 0.161315 0.188811 99.085960
159 314 0.010948 0.017220 0.023274 0.033628 0.053981 0.080703 0.102090 0.120083 0.140518 0.171171 0.203098 99.043289
159 315 0.020062 0.032264 0.039944 0.049675 0.068491 0.092683 0.112467 0.129586 0.147885 0.173165 0.199382 98.934402
159 316 0.010251 0.015994 0.022605 0.033662 0.052541 0.080998 0.107207 0.128942 0.150358 0.186993 0.231708 98.978737
160 161 0.000000 0.000000 0.000000 0.000000 0.000000 0.000000 0.000000 0.000000 0.000000 0.000000 0.000000 0.000000
160 162 0.782470 10.298769 17.684061 44.254139 21.429045 3.576602 0.534482 0.099709 0.023031 0.007061 0.002029 1.308600
160 163 10.342091 21.875214 5.857631 10.650739 15.675921 18.178606 11.202985 4.327722 0.612294 0.050704 0.003923 1.222169
160 164 8.273842 25.333792 17.857063 26.393387 13.241089 4.620121 1.587520 0.902910 0.677818 0.434380 0.156117 0.521963
160 165 2.925573 9.050491 4.120391 9.738574 21.437946 30.752552 13.006234 3.938524 1.338650 0.810451 0.458280 2.422332
160 166 0.063847 0.061546 0.068233 0.346658 3.001553 14.351151 33.011074 20.779783 14.705002 7.117103 2.769549 3.724501
160 167 0.066775 0.132116 0.166155 0.467754 3.039680 13.767227 27.880821 15.559846 13.925004 11.432253 7.301197 6.261171
160 168 0.142336 0.294617 0.929036 3.161628 4.487610 4.717757 10.682063 15.614531 26.115620 15.749934 7.680763 10.424106
160 169 0.028294 0.123939 0.214923 0.301457 0.680895 1.305207 2.722568 2.738160 7.958649 18.864361 33.661324 31.400221
160 170 0.009806 0.019272 0.030001 0.075520 0.163608 0.351392 0.977138 1.413239 3.489197 7.074395 17.458252 68.938179
160 171 0.005491 0.012058 0.021189 0.046134 0.098780 0.313663 1.190252 1.542594 2.361490 3.837454 10.280982 80.289909
160 172 0.002674 0.006178 0.012013 0.024685 0.044821 0.090118 0.194518 0.445219 0.988074 2.035182 3.669769 92.486748
160 173 0.000757 0.001313 0.002136 0.004187 0.007747 0.016476 0.035909 0.076362 0.149209 0.312161 0.658447 98.735291
160 174 0.000874 0.001509 0.002353 0.004344 0.007312 0.012542 0.021528 0.038795 0.071200 0.143910 0.297278 99.398354
160 175 0.001338 0.002223 0.003242 0.005729 0.009762 0.016785 0.027780 0.047913 0.085246 0.165099 0.317478 99.317406
160 176 0.001101 0.001861 0.002747 0.004817 0.008311 0.014102 0.022837 0.037303 0.060887 0.106434 0.185604 99.553993
160 177 0.000945 0.001508 0.002101 0.003606 0.006284 0.010291 0.015673 0.023427 0.034612 0.055570 0.089706 99.756279
160 178 0.001333 0.002384 0.003393 0.005223 0.008204 0.012928 0.019451 0.027807 0.038459 0.058343 0.090325 99.732147
160 179 0.001883 0.003250 0.004542 0.006899 0.010219 0.014084 0.018975 0.025574 0.034378 0.049407 0.071898 99.758896
160 180 0.001122 0.001808 0.002436 0.003759 0.005994 0.008870 0.012383 0.016700 0.022121 0.031636 0.045062 99.848106
160 181 0.001021 0.001575 0.002022 0.003101 0.005216 0.007910 0.010943 0.014444 0.018732 0.026329 0.036643 99.872063
160 182 0.001393 0.002197 0.002814 0.004100 0.006374 0.009250 0.012484 0.016000 0.020118 0.027562 0.038027 99.859688
160 183 0.001633 0.002567 0.003345 0.004931 0.007274 0.009647 0.012384 0.015762 0.019803 0.026302 0.034844 99.861504
160 184 0.000278 0.000418 0.000579 0.000948 0.001691 0.002557 0.003457 0.004650 0.006169 0.008622 0.011777 99.958847
160 185 0.000356 0.000596 0.000812 0.001189 0.001984 0.003046 0.004165 0.005499 0.007195 0.010248 0.014447 99.950462
160 186 0.000386 0.000580 0.000746 0.001130 0.001931 0.002917 0.003902 0.005142 0.006733 0.009400 0.012824 99.954308
160 187 0.000328 0.000503 0.000679 0.001062 0.001779 0.002566 0.003347 0.004378 0.005650 0.007658 0.010123 99.961922
160 188 0.000332 0.000500 0.000659 0.001027 0.001718 0.002445 0.003152 0.004107 0.005332 0.007253 0.009563 99.963913
160 189 0.000349 0.000528 0.000681 0.001040 0.001785 0.002624 0.003433 0.004475 0.005839 0.008007 0.010620 99.960617
160 190 0.000318 0.000463 0.000615 0.001002 0.001787 0.002629 0.003453 0.004605 0.006194 0.008590 0.011393 99.958954
160 191 0.000349 0.000542 0.000754 0.001224 0.002241 0.003498 0.004789 0.006428 0.008580 0.011669 0.015060 99.944862
160 192 0.000318 0.000486 0.000658 0.001052 0.001931 0.003104 0.004384 0.006080 0.008524 0.012371 0.017037 99.944054
160 193 0.000387 0.000623 0.000895 0.001459 0.002676 0.004279 0.005978 0.008198 0.011426 0.016482 0.022699 99.924896
160 194 0.000731 0.001173 0.001638 0.002585 0.004605 0.006943 0.008906 0.011201 0.014622 0.019902 0.026156 99.901543
160 195 0.000519 0.000813 0.001177 0.001973 0.003706 0.006109 0.008781 0.012076 0.016278 0.022245 0.029144 99.897179
160 196 0.000451 0.000704 0.001027 0.001819 0.003822 0.007032 0.010558 0.014564 0.019759 0.027681 0.037111 99.875473
160 197 0.001669 0.003271 0.004603 0.006032 0.009023 0.013135 0.016591 0.019777 0.024544 0.033317 0.045363 99.822678
160 198 0.001506 0.002849 0.004498 0.006934 0.010142 0.012944 0.014934 0.017187 0.020865 0.027432 0.036548 99.844162
160 199 0.000625 0.000958 0.001379 0.002307 0.004343 0.008084 0.013498 0.020324 0.027629 0.037600 0.050036 99.833221
160 200 0.001191 0.001957 0.003003 0.005292 0.009780 0.015348 0.020455 0.026370 0.034742 0.048500 0.068262 99.765099
160 201 0.002490 0.004790 0.007232 0.009572 0.011662 0.013673 0.015992 0.019852 0.026446 0.038382 0.057801 99.792107
160 202 0.000733 0.001243 0.001896 0.003163 0.005499 0.008929 0.012639 0.016963 0.023092 0.034034 0.050891 99.840912
160 203 0.000702 0.001154 0.001790 0.003236 0.006297 0.011366 0.017939 0.027914 0.045430 0.078666 0.134302 99.671204
160 204 0.001191 0.002365 0.003774 0.005953 0.010472 0.019243 0.030851 0.046573 0.073783 0.131844 0.242993 99.430962
160 205 0.000895 0.001455 0.002219 0.003870 0.007119 0.012402 0.019115 0.029318 0.047277 0.082522 0.144741 99.649063
160 206 0.001187 0.001957 0.003169 0.005778 0.010579 0.018678 0.030686 0.052008 0.091594 0.171132 0.323591 99.289642
160 207 0.003777 0.006972 0.012175 0.023187 0.048838 0.102625 0.192915 0.369253 0.752572 1.573965 3.136159 93.777557
160 208 0.006039 0.011154 0.019530 0.038016 0.078924 0.157821 0.272870 0.465890 0.837783 1.596632 3.033263 93.482079
160 209 0.013351 0.024541 0.040726 0.076275 0.158091 0.309685 0.511571 0.822399 1.381254 2.399992 3.996841 90.265274
160 210 0.106460 0.189168 0.314786 0.566384 1.072328 1.976235 3.250220 4.904019 7.001372 9.500630 11.119029 59.999371
160 211 0.109470 0.352917 0.695606 1.074857 1.977332 4.130515 7.213064 9.787822 11.244943 11.646461 10.447277 41.319740
160 212 0.068960 0.102666 0.153588 0.297451 0.644218 1.336895 2.376109 3.778385 5.467164 7.549752 9.361125 68.863693
160 213 0.115298 0.207645 0.378166 0.833087 1.841851 3.262399 4.488562 5.630038 7.158604 9.059047 10.095540 56.929768
160 214 2.109443 4.764281 5.767381 6.184161 7.888757 10.035905 9.947968 8.166457 6.615333 5.535527 4.500754 28.484035
160 215 0.452589 0.957472 1.787536 3.397861 6.127731 8.927587 10.033999 9.627588 8.782287 7.786327 6.518115 35.600914
160 216 0.065512 0.116194 0.218299 0.565391 1.733590 3.977475 6.305128 7.970703 8.752544 9.143903 8.756609 52.394653
160 217 1.464745 2.053650 2.704946 4.310352 6.454676 7.510773 7.295611 6.935432 6.630432 6.244372 5.656216 42.738796
160 218 5.140053 5.660716 5.584017 6.590661 7.743192 7.987343 7.193977 6.242290 5.318219 4.539713 3.836560 34.163258
160 219 0.110288 0.257915 0.515962 1.174647 2.966473 5.487042 6.972403 7.505861 8.014629 8.422243 7.907899 50.664639
160 220 0.028971 0.047356 0.097003 0.298102 0.962793 2.163051 3.669322 5.488721 7.158929 8.089196 7.909225 64.087334
160 221 0.215049 0.423845 0.903328 2.206437 4.629932 6.582384 7.200714 7.219384 6.918266 6.435503 5.867308 51.397854
160 222 0.054866 0.210317 0.521449 0.984133 2.089979 4.483674 7.237090 8.465688 8.520243 8.298537 7.555906 51.578117
160 223 0.006497 0.010956 0.019717 0.047943 0.140201 0.360352 0.740631 1.435254 2.757929 4.882488 7.134623 82.463409
160 224 0.004022 0.007944 0.015596 0.035445 0.091507 0.226061 0.485591 1.018364 2.089814 3.834364 5.772952 86.418343
160 225 0.010714 0.021972 0.044722 0.103383 0.273415 0.679790 1.442345 2.716356 4.479110 6.267314 7.400600 76.560280
160 226 0.002356 0.005186 0.010784 0.025121 0.068824 0.181619 0.394110 0.766671 1.423051 2.514631 4.002819 90.604828
160 227 0.002359 0.004137 0.007240 0.015114 0.033273 0.066319 0.114989 0.196395 0.338057 0.593303 1.000064 97.628746
160 228 0.003596 0.005640 0.009430 0.019688 0.043226 0.084497 0.145009 0.252393 0.446653 0.787179 1.291379 96.911308
160 229 0.003672 0.008681 0.016260 0.028442 0.057854 0.127691 0.243775 0.416939 0.695291 1.176590 1.865251 95.359550
160 230 0.004277 0.008872 0.017249 0.035407 0.077653 0.159535 0.276110 0.427825 0.631495 0.931996 1.317513 96.112076
160 231 0.010254 0.015032 0.023707 0.047506 0.097733 0.167129 0.245405 0.353332 0.498474 0.688321 0.905555 96.947548
160 232 0.011630 0.022833 0.037449 0.063269 0.119817 0.221802 0.344800 0.475275 0.627394 0.840572 1.087692 96.147469
160 233 0.012121 0.024058 0.045651 0.092763 0.200923 0.372734 0.541476 0.693196 0.864901 1.094879 1.340952 94.716347
160 234 0.080218 0.130990 0.171441 0.245015 0.377711 0.528095 0.625653 0.697810 0.793306 0.928105 1.070906 94.350754
160 235 0.043777 0.067793 0.099633 0.172437 0.314753 0.496759 0.632341 0.718089 0.780880 0.874112 0.965814 94.833611
160 236 0.047173 0.103252 0.149854 0.202693 0.339717 0.594189 0.806491 0.879648 0.905310 0.982103 1.053747 93.935822
160 237 0.168004 0.270831 0.342077 0.433467 0.567219 0.710106 0.778456 0.785012 0.781461 0.823987 0.886727 93.452652
160 238 0.193098 0.367807 0.442425 0.489938 0.578050 0.648038 0.631860 0.590447 0.592657 0.643952 0.706035 94.115692
160 239 0.323638 0.451416 0.486278 0.554308 0.626569 0.659777 0.645446 0.640622 0.677911 0.766212 0.864542 93.303284
160 240 0.111838 0.175528 0.227561 0.334943 0.505840 0.677961 0.757852 0.777626 0.803412 0.895023 0.999657 93.732758
160 241 0.061890 0.108968 0.182490 0.300281 0.420949 0.572787 0.770537 0.955497 1.053757 1.152528 1.257469 93.162849
160 242 0.089403 0.184426 0.217439 0.236225 0.321336 0.521522 0.728682 0.857777 0.978865 1.203675 1.439190 93.221458
160 243 0.054165 0.080643 0.114788 0.195265 0.356744 0.570677 0.729112 0.836698 0.962551 1.195124 1.461789 93.442444
160 244 0.033793 0.056125 0.086594 0.145353 0.252527 0.413220 0.593447 0.797802 1.038209 1.322835 1.590467 93.669632
160 245 0.026120 0.056389 0.088105 0.127334 0.220669 0.408078 0.612670 0.771752 0.951788 1.249261 1.587061 93.900772
160 246 0.057978 0.085082 0.112450 0.168050 0.266992 0.398653 0.519990 0.645003 0.796965 1.014564 1.272665 94.661613
160 247 0.032246 0.055136 0.080851 0.122128 0.201055 0.327408 0.462900 0.600123 0.761199 0.991913 1.266236 95.098808
160 248 0.031050 0.052720 0.077493 0.115674 0.180708 0.276499 0.372338 0.471237 0.596701 0.778569 0.994561 96.052452
160 249 0.038352 0.058247 0.080731 0.121771 0.192302 0.284529 0.371602 0.464680 0.576991 0.732017 0.912163 96.166611
160 250 0.010811 0.022042 0.034448 0.050469 0.086478 0.157182 0.237435 0.312361 0.405715 0.560157 0.754267 97.368637
160 251 0.018360 0.026593 0.037824 0.062418 0.108278 0.170293 0.232737 0.305809 0.396755 0.520500 0.661780 97.458649
160 252 0.029005 0.047233 0.068664 0.107204 0.178457 0.272167 0.356812 0.444059 0.554271 0.704378 0.869152 96.368599
160 253 0.011734 0.023454 0.037324 0.056792 0.098620 0.176941 0.265267 0.348365 0.446826 0.603676 0.796295 97.134712
160 254 0.016661 0.027364 0.040554 0.064018 0.105478 0.164687 0.224170 0.290119 0.375335 0.499926 0.654145 97.537544
160 255 0.029185 0.039612 0.052384 0.082877 0.138774 0.209119 0.270630 0.340702 0.432983 0.564085 0.717733 97.121918
160 256 0.021005 0.045329 0.073527 0.102607 0.156713 0.259166 0.372775 0.468882 0.571057 0.732199 0.930973 96.265770
160 257 0.049218 0.067253 0.083925 0.120999 0.189503 0.280741 0.362287 0.450171 0.563435 0.723634 0.908767 96.200066
160 258 0.044831 0.073225 0.103131 0.148959 0.228680 0.336403 0.429172 0.512921 0.616615 0.771432 0.951957 95.782677
160 259 0.040153 0.066341 0.092768 0.135224 0.214168 0.325903 0.424516 0.515639 0.630174 0.794380 0.978887 95.781845
160 260 0.049249 0.072167 0.096112 0.140538 0.217884 0.322871 0.415937 0.505419 0.613452 0.771328 0.954724 95.840317
160 261 0.036538 0.078703 0.120262 0.155952 0.226485 0.362225 0.496572 0.583021 0.664093 0.811234 0.990754 95.474159
160 262 0.042542 0.081225 0.118065 0.153557 0.211529 0.314385 0.415214 0.487342 0.556697 0.680575 0.839916 96.098961
160 263 0.086761 0.116448 0.140508 0.195742 0.293773 0.406266 0.488323 0.568934 0.670218 0.803785 0.937996 95.291245
160 264 0.061484 0.110035 0.161103 0.227990 0.331473 0.467400 0.575565 0.656374 0.742930 0.866408 0.999514 94.799721
160 265 0.171323 0.289327 0.386475 0.490894 0.597053 0.700945 0.770252 0.834300 0.917841 1.030069 1.159657 92.651863
160 266 0.106444 0.171684 0.228645 0.319325 0.474934 0.676609 0.828603 0.934747 1.041291 1.186176 1.327129 92.704407
160 267 0.161265 0.257323 0.334404 0.443232 0.605897 0.804230 0.950612 1.056413 1.157747 1.288780 1.420028 91.520065
160 268 0.127500 0.232664 0.346691 0.491664 0.655053 0.811878 0.929196 1.040190 1.170171 1.326653 1.500005 91.368332
160 269 0.030584 0.051998 0.084380 0.152021 0.287870 0.492494 0.711315 0.929079 1.146991 1.399825 1.628709 93.084732
160 270 0.020083 0.028925 0.042421 0.080216 0.164270 0.285254 0.415594 0.594726 0.858193 1.197440 1.533457 94.779419
160 271 0.019886 0.035954 0.064556 0.131824 0.285121 0.519179 0.763311 1.006546 1.251325 1.511359 1.722160 92.688774
160 272 0.010653 0.023697 0.042424 0.077779 0.173378 0.369716 0.615814 0.860397 1.127134 1.453561 1.724686 93.520760
160 273 0.002818 0.005315 0.009712 0.020015 0.046851 0.103774 0.189674 0.313349 0.498096 0.796754 1.190387 96.823250
160 274 0.002360 0.004741 0.008886 0.018867 0.047442 0.110811 0.207395 0.345925 0.555476 0.879875 1.269408 96.548813
160 275 0.009379 0.017733 0.031448 0.061289 0.132171 0.261472 0.433748 0.654032 0.930219 1.271050 1.603379 94.594078
160 276 0.003555 0.007526 0.013700 0.025929 0.060194 0.139953 0.259501 0.411448 0.621943 0.950908 1.336642 96.168701
160 277 0.004597 0.009432 0.016398 0.028294 0.055901 0.113588 0.193609 0.290296 0.417346 0.619966 0.883799 97.366776
160 278 0.006174 0.010007 0.016251 0.031219 0.066273 0.128108 0.205688 0.308520 0.458099 0.693107 0.995492 97.081062
160 279 0.018781 0.032131 0.047878 0.076442 0.135870 0.232723 0.340615 0.466148 0.639367 0.896557 1.205761 95.907730
160 280 0.011231 0.020663 0.034238 0.058403 0.108152 0.193460 0.293842 0.403446 0.536153 0.727115 0.954350 96.658943
160 281 0.012240 0.018502 0.026170 0.042917 0.078642 0.136091 0.198806 0.273772 0.378503 0.540916 0.747847 97.545593
160 282 0.006897 0.014115 0.023430 0.038470 0.074559 0.147841 0.238660 0.336921 0.470654 0.685279 0.947852 97.015320
160 283 0.023325 0.041767 0.065159 0.104403 0.176567 0.284113 0.394473 0.505481 0.635975 0.819586 1.035566 95.913582
160 284 0.020697 0.034469 0.051571 0.083802 0.144543 0.228065 0.308171 0.394616 0.506149 0.664024 0.847532 96.716354
160 285 0.011524 0.018869 0.028494 0.049047 0.094175 0.170187 0.257347 0.361003 0.497169 0.689314 0.911097 96.911774
160 286 0.007374 0.014932 0.026008 0.048041 0.104527 0.215996 0.350286 0.482976 0.636998 0.853841 1.075612 96.183411
160 287 0.040644 0.078750 0.126626 0.189891 0.275132 0.376972 0.466742 0.550232 0.652205 0.794261 0.962783 95.485756
160 288 0.012347 0.022087 0.036664 0.066842 0.133090 0.243392 0.366518 0.493893 0.633862 0.815395 1.003320 96.172592
160 289 0.012698 0.025424 0.040748 0.066529 0.131995 0.263860 0.423060 0.571993 0.731551 0.948414 1.156146 95.627579
160 290 0.042406 0.087983 0.140968 0.202080 0.302587 0.450773 0.585819 0.685116 0.783234 0.917300 1.060136 94.741600
160 291 0.092562 0.120107 0.145706 0.212113 0.330137 0.465383 0.564365 0.653732 0.752759 0.876094 0.989820 94.797218
160 292 0.064388 0.143904 0.220294 0.273118 0.365857 0.536606 0.695640 0.782040 0.846876 0.950355 1.059844 94.061073
160 293 0.075389 0.108964 0.139859 0.200459 0.305257 0.434683 0.533048 0.612082 0.699189 0.820713 0.941406 95.128952
160 294 0.089099 0.137572 0.180839 0.241365 0.332544 0.445832 0.535226 0.607633 0.689085 0.803428 0.925828 95.011551
160 295 0.075350 0.109609 0.135155 0.182041 0.266567 0.374576 0.458666 0.531465 0.621175 0.745159 0.873582 95.626656
160 296 0.035727 0.061627 0.091860 0.136582 0.211000 0.310843 0.402856 0.486702 0.579767 0.699889 0.824760 96.158386
160 297 0.037552 0.052526 0.070386 0.113464 0.195395 0.287414 0.357605 0.433952 0.537858 0.664896 0.784261 96.464691
160 298 0.024481 0.035669 0.050272 0.084617 0.153110 0.237788 0.310407 0.392287 0.502918 0.642977 0.779924 96.785545
160 299 0.007558 0.012850 0.020117 0.035637 0.070698 0.127447 0.189413 0.261856 0.361690 0.501618 0.653488 97.757629
160 300 0.007381 0.012486 0.019627 0.034244 0.066655 0.120964 0.182620 0.251103 0.335049 0.451108 0.580405 97.938362
160 301 0.011802 0.019262 0.028307 0.045514 0.080023 0.129091 0.176832 0.229372 0.299067 0.395344 0.502929 98.082458
160 302 0.010492 0.016810 0.024414 0.038494 0.065736 0.104147 0.141924 0.184700 0.242384 0.323763 0.417727 98.429405
160 303 0.010399 0.015191 0.021090 0.033875 0.058426 0.090701 0.121845 0.160387 0.214086 0.287929 0.372244 98.613831
160 304 0.013581 0.019415 0.026858 0.043543 0.075271 0.114910 0.150298 0.192108 0.249718 0.327660 0.413072 98.373566
160 305 0.022110 0.036450 0.049196 0.068508 0.105893 0.159755 0.206737 0.247462 0.298903 0.378030 0.469387 97.957573
160 306 0.017898 0.037279 0.056237 0.071074 0.098488 0.152491 0.210573 0.254518 0.298404 0.376625 0.478774 97.947639
160 307 0.013562 0.019507 0.025850 0.039915 0.069228 0.109046 0.144003 0.178204 0.221064 0.283143 0.350752 98.545731
160 308 0.020218 0.031278 0.041540 0.056633 0.082336 0.116071 0.145685 0.173802 0.208126 0.259658 0.319011 98.545639
160 309 0.012652 0.019811 0.027139 0.038958 0.060422 0.089181 0.115269 0.139712 0.168270 0.209903 0.256299 98.862381
160 310 0.012304 0.020106 0.027297 0.036916 0.054284 0.078454 0.100118 0.118857 0.139628 0.171728 0.209435 99.030876
160 311 0.012746 0.019588 0.026086 0.036139 0.053636 0.075855 0.094873 0.112334 0.132392 0.161750 0.194506 99.080093
160 312 0.013433 0.019896 0.025130 0.034209 0.051158 0.071569 0.087289 0.101907 0.119967 0.146265 0.174588 99.154594
160 313 0.016403 0.023314 0.029599 0.041387 0.062395 0.086810 0.105027 0.121386 0.138996 0.163227 0.187906 99.023552
160 314 0.012048 0.020251 0.028328 0.039939 0.062086 0.091599 0.113585 0.127621 0.141565 0.166380 0.192702 99.003891
160 315 0.020278 0.034016 0.043966 0.053994 0.072149 0.097100 0.117659 0.131966 0.143560 0.162102 0.182648 98.940567
160 316 0.013967 0.020929 0.027906 0.039911 0.060294 0.089250 0.114233 0.133867 0.152024 0.183084 0.220185 98.944351
161 162 0.000000 0.000000 0.000000 0.000000 0.000000 0.000000 0.000000 0.000000 0.000000 0.000000 0.000000 0.000000
161 163 1.935459 20.260769 24.855663 39.493267 10.994578 1.291574 0.190908 0.038975 0.009576 0.003703 0.001870 0.923658
161 164 34.878586 44.482426 7.604657 5.883952 3.039731 1.901037 1.186074 0.570409 0.107884 0.012082 0.001194 0.331968
161 165 2.832177 27.915630 31.416687 26.184389 6.367555 2.238342 1.019015 0.648600 0.457542 0.323981 0.145438 0.450642
161 166 0.328825 1.164825 0.520137 2.215993 19.058422 53.934334 17.504847 2.546761 0.464433 0.256897 0.148404 1.856124
161 167 0.065616 0.079419 0.094246 0.497899 6.792842 36.207436 42.605335 8.313242 1.477675 0.520311 0.265624 3.080353
161 168 0.031831 0.077116 0.100005 0.233852 2.196150 21.138577 52.421906 15.187746 3.403877 1.609103 1.142377 2.457458
161 169 0.012708 0.011956 0.032508 0.160029 0.289881 0.451339 2.987646 13.110449 47.624863 25.865089 6.271367 3.182168
161 170 0.003310 0.021285 0.033339 0.033247 0.068503 0.114356 0.268434 0.409724 2.990460 16.760939 47.956871 31.339535
161 171 0.004499 0.009192 0.010677 0.016710 0.023509 0.053230 0.234906 0.489035 1.633145 5.075105 20.336348 72.113647
161 172 0.001084 0.002203 0.004442 0.008999 0.009910 0.022220 0.101641 0.162019 0.294492 0.732217 4.043538 94.617233
161 173 0.000757 0.001282 0.001844 0.003418 0.005817 0.010652 0.021101 0.044697 0.093537 0.211851 0.480404 99.124641
161 174 0.000679 0.001118 0.001616 0.002765 0.004277 0.007050 0.012511 0.022508 0.038324 0.073272 0.150971 99.684914
161 175 0.000932 0.001489 0.002100 0.003585 0.005638 0.008542 0.013028 0.021054 0.034880 0.064206 0.123336 99.721214
161 176 0.000872 0.001403 0.001960 0.003290 0.005356 0.008284 0.012462 0.019052 0.029448 0.050161 0.087686 99.780022
161 177 0.000689 0.001088 0.001527 0.002591 0.004436 0.006910 0.010249 0.015137 0.022248 0.035787 0.058545 99.840790
161 178 0.001008 0.001657 0.002171 0.003275 0.005336 0.008288 0.011998 0.016811 0.023544 0.036816 0.058939 99.830162
161 179 0.001208 0.001917 0.002556 0.003944 0.006218 0.008910 0.012244 0.016778 0.022924 0.033977 0.051060 99.838272
161 180 0.001120 0.001667 0.002038 0.003038 0.004971 0.007275 0.009829 0.012959 0.016970 0.024225 0.034737 99.881172
161 181 0.000874 0.001343 0.001721 0.002593 0.004166 0.005990 0.008087 0.010572 0.013531 0.018737 0.026098 99.906281
161 182 0.001106 0.001705 0.002124 0.003098 0.004898 0.006867 0.008934 0.011280 0.014249 0.019443 0.026358 99.899933
161 183 0.000967 0.001476 0.001888 0.002781 0.004398 0.006263 0.008342 0.010590 0.013021 0.017179 0.022621 99.910477
161 184 0.000927 0.001365 0.001693 0.002548 0.004243 0.006091 0.007969 0.010055 0.012442 0.016483 0.021507 99.914673
161 185 0.000280 0.000455 0.000611 0.000888 0.001480 0.002251 0.003067 0.004031 0.005189 0.007246 0.010036 99.964462
161 186 0.000346 0.000509 0.000646 0.000976 0.001668 0.002465 0.003243 0.004246 0.005542 0.007638 0.010190 99.962532
161 187 0.000316 0.000475 0.000617 0.000941 0.001622 0.002383 0.003091 0.003975 0.005079 0.006834 0.008882 99.965790
161 188 0.000361 0.000521 0.000654 0.001000 0.001733 0.002508 0.003191 0.004057 0.005164 0.006890 0.008868 99.965057
161 189 0.000401 0.000590 0.000738 0.001105 0.001888 0.002727 0.003477 0.004408 0.005617 0.007460 0.009530 99.962059
161 190 0.000365 0.000521 0.000681 0.001091 0.001948 0.002826 0.003633 0.004729 0.006203 0.008321 0.010619 99.959061
161 191 0.000506 0.000792 0.001050 0.001584 0.002695 0.003914 0.004981 0.006210 0.007739 0.010000 0.012517 99.948013
161 192 0.000403 0.000605 0.000797 0.001254 0.002237 0.003386 0.004471 0.005860 0.007780 0.010700 0.014135 99.948372
161 193 0.000458 0.000715 0.000961 0.001473 0.002615 0.004048 0.005454 0.007237 0.009788 0.013619 0.018062 99.935570
161 194 0.000688 0.001095 0.001474 0.002177 0.003644 0.005380 0.006982 0.008929 0.011622 0.015826 0.020970 99.921211
161 195 0.000567 0.000888 0.001167 0.001720 0.002895 0.004387 0.005870 0.007767 0.010555 0.015273 0.021541 99.927368
161 196 0.000386 0.000625 0.000903 0.001477 0.002725 0.004472 0.006395 0.008925 0.012716 0.019064 0.027564 99.914749
161 197 0.000664 0.001190 0.001682 0.002467 0.004297 0.007266 0.010420 0.013684 0.018189 0.026214 0.037332 99.876595
161 198 0.000557 0.000932 0.001377 0.002211 0.003997 0.006712 0.009854 0.013630 0.018659 0.026529 0.036753 99.878792
161 199 0.000450 0.000718 0.001033 0.001714 0.003195 0.005515 0.008189 0.011616 0.016927 0.026773 0.041677 99.882195
161 200 0.000769 0.001248 0.001848 0.003009 0.005342 0.008770 0.012733 0.018127 0.026603 0.041002 0.062574 99.817970
161 201 0.001152 0.001829 0.002520 0.003956 0.006998 0.011247 0.015441 0.020287 0.027519 0.040262 0.059551 99.809235
161 202 0.000594 0.000915 0.001356 0.002366 0.004342 0.007088 0.010238 0.014775 0.022099 0.035130 0.055616 99.845482
161 203 0.000872 0.001441 0.002193 0.003736 0.006647 0.011165 0.017296 0.027643 0.046804 0.085272 0.156284 99.640648
161 204 0.001052 0.001886 0.002784 0.004388 0.007925 0.014872 0.024841 0.040405 0.069496 0.132126 0.253530 99.446693
161 205 0.001063 0.001584 0.002275 0.003876 0.006829 0.011735 0.018921 0.030994 0.051820 0.091440 0.162517 99.616951
161 206 0.001912 0.002974 0.004429 0.007981 0.014949 0.026122 0.041849 0.070781 0.126396 0.239904 0.457685 99.005020
161 207 0.005981 0.011521 0.020587 0.039144 0.083575 0.176049 0.325758 0.620825 1.302508 2.888675 6.055361 88.470009
161 208 0.010422 0.018227 0.029256 0.052238 0.105272 0.215557 0.388943 0.696089 1.321575 2.659467 5.165462 89.337494
161 209 0.015375 0.027011 0.046171 0.091311 0.189290 0.359098 0.593129 0.977085 1.645230 2.827338 4.787664 88.441292
161 210 0.078907 0.140456 0.265407 0.606969 1.487702 2.899447 4.624050 7.081337 11.047660 15.063292 14.643142 42.061634
161 211 0.101898 0.344027 0.727563 1.267378 2.828098 6.903620 12.676966 15.780653 14.610344 11.317134 7.629526 25.812796
161 212 0.081493 0.125938 0.193658 0.359917 0.749254 1.485677 2.658308 4.490731 7.147677 10.578764 13.088255 59.040325
161 213 0.088613 0.152858 0.264223 0.612150 1.664239 3.412811 5.145130 7.350123 10.836174 13.781935 13.113435 43.578308
161 214 1.987125 4.779442 6.652533 9.170604 12.725324 13.351191 9.850142 6.365635 4.541193 3.486259 2.642231 24.448322
161 215 0.400200 1.130477 2.459151 4.668216 8.427374 12.143784 12.589561 10.410273 8.206226 6.556333 5.165266 27.843138
161 216 0.047494 0.089457 0.169686 0.392387 1.059386 2.535763 4.853178 7.894440 10.809638 12.114660 11.068198 48.965710
161 217 0.624796 0.979698 1.459575 2.826714 5.566544 7.771981 8.216498 8.317533 8.515498 7.977963 6.622474 41.120728
161 218 2.404476 3.423451 4.173637 6.064775 8.455682 9.058256 7.918364 6.752993 5.887864 5.181507 4.432234 36.246765
161 219 0.066477 0.161940 0.354079 0.843954 2.129831 4.108299 5.812048 7.123689 8.390663 9.196547 8.939564 52.872910
161 220 0.009932 0.018463 0.040906 0.117963 0.368265 0.933798 1.924140 3.530444 5.546353 7.501716 8.670857 71.337166
161 221 0.070060 0.137766 0.293659 0.796247 2.056115 3.619390 4.915730 6.245554 7.684992 8.615499 8.461247 57.103748
161 222 0.020274 0.072830 0.188950 0.399240 0.969766 2.242467 3.938925 5.480824 6.913272 8.212437 8.798244 62.762768
161 223 0.002641 0.004616 0.008365 0.019767 0.054665 0.134994 0.278959 0.573535 1.192713 2.336926 3.890433 91.502388
161 224 0.001504 0.003159 0.006465 0.014602 0.035814 0.081104 0.160015 0.322034 0.672401 1.365218 2.447042 94.890648
161 225 0.005284 0.010377 0.019443 0.042149 0.104454 0.231849 0.445739 0.848391 1.596628 2.756546 4.138910 89.800232
161 226 0.001289 0.002778 0.005790 0.013174 0.033160 0.079731 0.166103 0.332551 0.655082 1.248078 2.130410 95.331856
161 227 0.002246 0.003872 0.006275 0.012089 0.024983 0.046141 0.074827 0.123984 0.213969 0.375384 0.629574 98.486656
161 228 0.002812 0.004422 0.007107 0.014303 0.029975 0.054248 0.086309 0.141592 0.239179 0.407372 0.663470 98.349213
161 229 0.002679 0.005955 0.010905 0.019400 0.038319 0.076197 0.133057 0.220886 0.372073 0.649919 1.082148 97.388466
161 230 0.002584 0.005127 0.009565 0.019297 0.041592 0.082686 0.143206 0.237080 0.384254 0.618677 0.945151 97.510788
161 231 0.007204 0.010811 0.016758 0.033092 0.067587 0.112145 0.160627 0.233626 0.341973 0.488909 0.663282 97.863991
161 232 0.008001 0.016104 0.026650 0.046281 0.087094 0.149342 0.217064 0.297020 0.404505 0.560068 0.752997 97.434875
161 233 0.005599 0.010482 0.019077 0.039702 0.092285 0.186566 0.301688 0.434933 0.599683 0.814302 1.044740 96.450943
161 234 0.042716 0.068230 0.091247 0.141168 0.240254 0.352313 0.429836 0.508318 0.629498 0.781940 0.921283 95.793190
161 235 0.030369 0.050271 0.073763 0.126556 0.231768 0.358716 0.450187 0.528459 0.622830 0.748523 0.868116 95.910439
161 236 0.022244 0.052363 0.088716 0.134019 0.229615 0.400461 0.570603 0.675891 0.744292 0.838397 0.928033 95.315369
161 237 0.083533 0.128299 0.173853 0.274411 0.455512 0.628256 0.689639 0.683967 0.681749 0.724558 0.777824 94.698402
161 238 0.200666 0.313986 0.361146 0.426272 0.507830 0.550134 0.543111 0.538287 0.563439 0.606095 0.643667 94.745369
161 239 0.352658 0.330341 0.298968 0.395374 0.557803 0.630101 0.605678 0.599881 0.621718 0.660659 0.692225 94.254593
161 240 0.077561 0.128349 0.206136 0.339146 0.479478 0.570941 0.631789 0.700098 0.778114 0.866946 0.956159 94.265282
161 241 0.059764 0.102081 0.134461 0.184209 0.280498 0.464907 0.658637 0.764779 0.808189 0.926676 1.087627 94.528168
161 242 0.031971 0.064426 0.095180 0.136200 0.231177 0.412778 0.586151 0.678868 0.763884 0.953654 1.187662 94.858047
161 243 0.040085 0.056257 0.074300 0.122301 0.219604 0.344159 0.453938 0.586758 0.787914 1.069084 1.352046 94.893555
161 244 0.031487 0.052145 0.078229 0.125317 0.204785 0.311872 0.420950 0.544396 0.705120 0.932248 1.200462 95.392982
161 245 0.015746 0.032595 0.052819 0.081110 0.142158 0.251594 0.373869 0.493890 0.648068 0.885278 1.169069 95.853806
161 246 0.040563 0.057898 0.075362 0.114042 0.184928 0.276026 0.361302 0.461887 0.597330 0.780933 0.989901 96.059822
161 247 0.018731 0.031511 0.047539 0.077510 0.137946 0.229668 0.324653 0.425415 0.552186 0.737023 0.957202 96.460617
161 248 0.023182 0.038127 0.055587 0.085465 0.137634 0.208238 0.276048 0.351283 0.451295 0.592422 0.757599 97.023125
161 249 0.030051 0.043156 0.056356 0.085136 0.137507 0.203753 0.263880 0.333833 0.427417 0.557801 0.709819 97.151291
161 250 0.008889 0.017431 0.026960 0.040291 0.068646 0.119124 0.174306 0.230534 0.305562 0.427806 0.584300 97.996155
161 251 0.019513 0.027047 0.036497 0.058554 0.099415 0.149777 0.196791 0.254545 0.331136 0.435660 0.553820 97.837242
161 252 0.023165 0.036046 0.050102 0.076999 0.125891 0.188738 0.248650 0.321665 0.423336 0.561194 0.716335 97.227882
161 253 0.008124 0.015857 0.024670 0.038191 0.069625 0.126068 0.187402 0.249649 0.333043 0.469197 0.639996 97.838173
161 254 0.013387 0.021676 0.032363 0.051899 0.087178 0.136883 0.188267 0.249298 0.330425 0.445710 0.584669 97.858246
161 255 0.028973 0.037181 0.046855 0.073643 0.122839 0.179091 0.227011 0.288977 0.375843 0.491976 0.622869 97.504738
161 256 0.014916 0.031216 0.050340 0.073964 0.121314 0.200910 0.280525 0.351944 0.442125 0.585603 0.761965 97.085175
161 257 0.042975 0.054650 0.066634 0.098693 0.155113 0.222135 0.280865 0.354420 0.454051 0.586024 0.733642 96.950798
161 258 0.043288 0.063862 0.081899 0.116678 0.180923 0.261502 0.329036 0.400706 0.497373 0.629106 0.773786 96.621849
161 259 0.038929 0.062012 0.085112 0.122868 0.188096 0.270833 0.341306 0.414419 0.512980 0.650495 0.805686 96.507263
161 260 0.065353 0.086716 0.102464 0.140086 0.207277 0.288754 0.355640 0.430635 0.531782 0.666709 0.812756 96.311829
161 261 0.027710 0.058849 0.091696 0.124192 0.186384 0.295196 0.398166 0.468582 0.544117 0.683390 0.860956 96.260765
161 262 0.049210 0.093545 0.126866 0.153014 0.204105 0.295369 0.377608 0.436333 0.505123 0.626135 0.776435 96.356255
161 263 0.069385 0.090904 0.108532 0.153552 0.238526 0.339538 0.413893 0.485795 0.576778 0.701986 0.833395 95.987717
161 264 0.050155 0.079950 0.109237 0.159017 0.248265 0.363482 0.455246 0.537779 0.640515 0.776994 0.910494 95.668861
161 265 0.092365 0.146258 0.197047 0.279466 0.412995 0.566594 0.672460 0.755666 0.849784 0.973269 1.095838 93.958260
161 266 0.088306 0.130949 0.162759 0.224128 0.335180 0.470578 0.573946 0.672049 0.796140 0.959218 1.128048 94.458702
161 267 0.124400 0.178450 0.212103 0.287700 0.426202 0.586819 0.699683 0.808566 0.952466 1.136894 1.316479 93.270233
161 268 0.062984 0.107076 0.163462 0.264216 0.427585 0.612584 0.772447 0.940053 1.129155 1.331907 1.519439 92.669090
161 269 0.019562 0.031018 0.047500 0.089133 0.183399 0.320492 0.457362 0.613679 0.817431 1.084209 1.360607 94.975601
161 270 0.015124 0.022334 0.034927 0.067924 0.136168 0.228375 0.330117 0.473782 0.677013 0.931940 1.199106 95.883194
161 271 0.018791 0.035744 0.063791 0.122988 0.240217 0.385152 0.520806 0.685874 0.911158 1.184201 1.457488 94.373787
161 272 0.009139 0.021095 0.039420 0.071677 0.147034 0.276706 0.424042 0.589191 0.812519 1.117799 1.433116 95.058266
161 273 0.002043 0.003960 0.007643 0.017266 0.044086 0.097009 0.173047 0.285523 0.455831 0.705036 0.989999 97.218552
161 274 0.002401 0.005149 0.010491 0.023135 0.055673 0.115003 0.195414 0.309989 0.481194 0.728613 1.016400 97.056541
161 275 0.012630 0.024990 0.043047 0.077728 0.149589 0.254614 0.370672 0.519200 0.728104 1.006122 1.311409 95.501892
161 276 0.004455 0.009620 0.017544 0.032852 0.072069 0.147344 0.245773 0.372328 0.558128 0.836179 1.156019 96.547684
161 277 0.004561 0.009934 0.018328 0.032894 0.065110 0.121200 0.187737 0.264050 0.367696 0.530614 0.736575 97.661301
161 278 0.007806 0.012546 0.019606 0.036814 0.076046 0.137179 0.206576 0.299411 0.437083 0.639518 0.882659 97.244751
161 279 0.024498 0.039807 0.056214 0.086623 0.143803 0.220865 0.298797 0.397773 0.543142 0.748785 0.995001 96.444687
161 280 0.015092 0.027126 0.041648 0.066338 0.113571 0.181027 0.248240 0.324825 0.432226 0.592162 0.789401 97.168343
161 281 0.015639 0.022103 0.029690 0.047864 0.083430 0.131157 0.179578 0.242967 0.332610 0.457218 0.605248 97.852501
161 282 0.007502 0.014907 0.023983 0.038413 0.070706 0.127023 0.188497 0.253352 0.341818 0.483218 0.663492 97.787086
161 283 0.020434 0.035579 0.052396 0.079379 0.127408 0.192719 0.259520 0.341142 0.457295 0.621548 0.819582 96.992996
161 284 0.022583 0.034145 0.046958 0.072801 0.118661 0.174526 0.226640 0.291937 0.384048 0.510389 0.659009 97.458305
161 285 0.009335 0.015344 0.022845 0.039536 0.076307 0.130219 0.183457 0.248105 0.343668 0.483809 0.650534 97.796844
161 286 0.004603 0.008898 0.015027 0.028268 0.063172 0.128260 0.205478 0.293733 0.415041 0.597725 0.807596 97.432205
161 287 0.026458 0.046854 0.070084 0.108274 0.177777 0.270638 0.356826 0.446407 0.561270 0.712007 0.876343 96.347061
161 288 0.015088 0.025937 0.038339 0.062236 0.112471 0.187895 0.264981 0.349467 0.456889 0.604488 0.771201 97.111008
161 289 0.010731 0.022114 0.034844 0.053666 0.098317 0.180987 0.271721 0.357239 0.461406 0.626299 0.825317 97.057358
161 290 0.027140 0.056480 0.089017 0.126879 0.193978 0.294026 0.390426 0.475958 0.575207 0.711105 0.862497 96.197289
161 291 0.070102 0.089305 0.104814 0.149817 0.231746 0.322912 0.395718 0.481734 0.591414 0.724158 0.853433 95.984848
161 292 0.032472 0.072780 0.115419 0.154765 0.230920 0.365473 0.497759 0.591009 0.685285 0.828351 0.984886 95.440880
161 293 0.044214 0.065187 0.085561 0.127039 0.206766 0.315093 0.408602 0.496828 0.601032 0.741446 0.882766 96.025467
161 294 0.051404 0.079994 0.104086 0.144100 0.219204 0.321996 0.409872 0.490336 0.589070 0.721780 0.857286 96.010880
161 295 0.049634 0.072744 0.094709 0.137329 0.212858 0.307140 0.386252 0.464208 0.558768 0.680147 0.803637 96.232574
161 296 0.029870 0.050634 0.073015 0.107341 0.166456 0.245392 0.318769 0.392797 0.483800 0.600992 0.725520 96.805420
161 297 0.031583 0.043226 0.057354 0.091090 0.154811 0.229895 0.292914 0.363360 0.455481 0.570460 0.684112 97.025719
161 298 0.035082 0.045591 0.053675 0.078715 0.130065 0.191073 0.241952 0.306420 0.402384 0.522807 0.641112 97.351120
161 299 0.009537 0.015679 0.023456 0.039858 0.076531 0.130887 0.183093 0.237901 0.310538 0.414014 0.526931 98.031578
161 300 0.012950 0.020962 0.030717 0.048895 0.082962 0.128086 0.170946 0.219177 0.282769 0.368407 0.464924 98.169205
161 301 0.016705 0.024637 0.033103 0.049659 0.080594 0.121162 0.159449 0.202995 0.259939 0.336330 0.421514 98.293915
161 302 0.015671 0.022840 0.029526 0.043228 0.069791 0.103048 0.132247 0.166741 0.215226 0.280380 0.352210 98.569092
161 303 0.014981 0.020439 0.026586 0.040551 0.065510 0.093803 0.118631 0.150830 0.195500 0.253172 0.316460 98.703537
161 304 0.017081 0.022748 0.028557 0.043008 0.070732 0.103312 0.130733 0.164144 0.210524 0.271131 0.336700 98.601326
161 305 0.018442 0.031341 0.042546 0.057153 0.084628 0.126523 0.166436 0.202641 0.245798 0.311403 0.390364 98.322723
161 306 0.014364 0.028931 0.041408 0.052188 0.075499 0.119940 0.164933 0.198514 0.235677 0.300100 0.379918 98.388527
161 307 0.009139 0.014348 0.020907 0.032512 0.054254 0.085085 0.115493 0.147059 0.184619 0.238258 0.299146 98.799179
161 308 0.012971 0.019987 0.026305 0.037344 0.060151 0.091788 0.119739 0.146445 0.179699 0.227474 0.278740 98.799355
161 309 0.009526 0.015081 0.021053 0.030762 0.048672 0.073012 0.096046 0.119297 0.146827 0.185128 0.227059 99.027534
161 310 0.011235 0.017519 0.023062 0.031536 0.047971 0.070139 0.089772 0.108100 0.129600 0.160329 0.193774 99.116966
161 311 0.010970 0.016857 0.022334 0.031539 0.049447 0.071847 0.089741 0.105800 0.125144 0.152666 0.180961 99.142693
161 312 0.013872 0.020001 0.025357 0.035051 0.052415 0.071582 0.085995 0.100174 0.117108 0.139390 0.161598 99.177460
161 313 0.018883 0.025503 0.030462 0.041590 0.062256 0.083726 0.097710 0.111268 0.128268 0.150187 0.170428 99.079720
161 314 0.016771 0.027135 0.035713 0.046639 0.064897 0.086826 0.102229 0.113100 0.124507 0.143647 0.163921 99.074615
161 315 0.022289 0.035188 0.042280 0.051573 0.070427 0.092090 0.105960 0.115708 0.126420 0.142274 0.156734 99.039062
161 316 0.016942 0.024796 0.033237 0.047178 0.066696 0.090472 0.109491 0.124941 0.139055 0.163637 0.193237 98.990318
162 163 0.000000 0.000000 0.000000 0.000000 0.000000 0.000000 0.000000 0.000000 0.000000 0.000000 0.000000 0.000000
162 164 0.611138 8.088058 22.231642 56.984268 10.160393 0.994426 0.173289 0.038872 0.006741 0.001791 0.000871 0.708509
162 165 15.377687 58.917034 13.017225 5.406055 2.089206 1.882757 1.392740 0.674922 0.171827 0.043754 0.009277 1.017515
162 166 0.801318 24.768156 44.780605 21.324617 2.852294 1.291326 1.020757 0.886027 0.711389 0.591709 0.318049 0.653754
162 167 0.187513 0.698340 0.231094 0.647692 7.503988 54.603653 28.794271 3.881658 0.470883 0.245510 0.152915 2.582484
162 168 0.017895 0.032385 0.060466 0.131870 0.420256 6.665038 56.577080 29.361359 3.611751 0.681845 0.310096 2.129960
162 169 0.005712 0.016479 0.025234 0.054841 0.517683 10.719834 56.127560 21.994926 3.972772 1.818906 1.586298 3.159756
162 170 0.005617 0.004019 0.010854 0.064992 0.095549 0.133552 1.364117 10.084666 49.634403 28.119267 6.674291 3.808676
162 171 0.000536 0.005350 0.009120 0.005732 0.007978 0.010103 0.017795 0.022766 0.270722 3.843761 31.562748 64.243385
162 172 0.000949 0.001760 0.001998 0.003406 0.003584 0.007168 0.036955 0.086310 0.272380 1.049219 7.914318 90.621956
162 173 0.000435 0.000724 0.001331 0.002733 0.002693 0.005741 0.026646 0.044507 0.083107 0.234297 1.615119 97.982666
162 174 0.000482 0.000760 0.001014 0.001925 0.003345 0.005772 0.010597 0.021106 0.042361 0.096041 0.222268 99.594322
162 175 0.000481 0.000727 0.001044 0.001932 0.003174 0.005398 0.009394 0.016293 0.026373 0.048929 0.098953 99.787300
162 176 0.000735 0.001213 0.001753 0.002916 0.004373 0.006330 0.009486 0.015106 0.024188 0.042329 0.077154 99.814415
162 177 0.000635 0.001007 0.001403 0.002327 0.003760 0.005540 0.008004 0.011910 0.018010 0.030029 0.051285 99.866089
162 178 0.000679 0.001061 0.001392 0.002228 0.003855 0.006110 0.008894 0.012773 0.018591 0.030085 0.049319 99.865013
162 179 0.001045 0.001563 0.002028 0.003201 0.005308 0.007844 0.010869 0.015032 0.020688 0.030649 0.045795 99.855980
162 180 0.001153 0.001699 0.002135 0.003265 0.005246 0.007363 0.009724 0.012810 0.016739 0.023563 0.033663 99.882645
162 181 0.001064 0.001622 0.002072 0.003113 0.004870 0.006643 0.008574 0.010985 0.013952 0.019110 0.026462 99.901535
162 182 0.001411 0.002188 0.002703 0.003795 0.005485 0.007181 0.009131 0.011538 0.014371 0.019032 0.025379 99.897781
162 183 0.000957 0.001400 0.001773 0.002737 0.004445 0.006086 0.007783 0.009873 0.012369 0.016164 0.020633 99.915779
162 184 0.000910 0.001323 0.001652 0.002489 0.004000 0.005521 0.007112 0.008922 0.010885 0.013950 0.017609 99.925629
162 185 0.001152 0.001766 0.002167 0.003093 0.004780 0.006584 0.008471 0.010557 0.012943 0.016894 0.021721 99.909874
162 186 0.000346 0.000498 0.000621 0.000938 0.001591 0.002282 0.002936 0.003817 0.004986 0.006791 0.008875 99.966316
162 187 0.000310 0.000448 0.000587 0.000930 0.001638 0.002372 0.003040 0.003915 0.005000 0.006616 0.008408 99.966736
162 188 0.000398 0.000568 0.000721 0.001120 0.001928 0.002724 0.003423 0.004340 0.005488 0.007156 0.008979 99.963158
162 189 0.000472 0.000683 0.000858 0.001292 0.002162 0.003017 0.003780 0.004813 0.006144 0.007983 0.009929 99.958870
162 190 0.000458 0.000631 0.000816 0.001328 0.002387 0.003412 0.004314 0.005460 0.006782 0.008467 0.010161 99.955780
162 191 0.000754 0.001267 0.001709 0.002421 0.003580 0.004504 0.005192 0.006159 0.007582 0.009721 0.012163 99.944946
162 192 0.000441 0.000659 0.000873 0.001370 0.002452 0.003746 0.004969 0.006396 0.008137 0.010669 0.013452 99.946838
162 193 0.000472 0.000704 0.000950 0.001525 0.002780 0.004290 0.005699 0.007359 0.009465 0.012538 0.016031 99.938187
162 194 0.000767 0.001156 0.001541 0.002380 0.003956 0.005414 0.006593 0.008230 0.010667 0.014262 0.018495 99.926537
162 195 0.000592 0.000916 0.001263 0.001977 0.003322 0.004878 0.006451 0.008499 0.011229 0.015348 0.020493 99.925034
162 196 0.000433 0.000673 0.000940 0.001491 0.002603 0.004038 0.005608 0.007785 0.011044 0.016500 0.024031 99.924858
162 197 0.000479 0.000779 0.001079 0.001667 0.003013 0.005028 0.007237 0.009951 0.013896 0.020743 0.030349 99.905777
162 198 0.000481 0.000713 0.000999 0.001708 0.003257 0.005371 0.007702 0.010831 0.015344 0.022401 0.031702 99.899490
162 199 0.000532 0.000839 0.001218 0.002008 0.003446 0.005456 0.007878 0.011329 0.016548 0.025850 0.040767 99.884125
162 200 0.000503 0.000792 0.001174 0.002008 0.003708 0.006181 0.009109 0.013445 0.020747 0.034209 0.055944 99.852180
162 201 0.000574 0.000865 0.001220 0.002092 0.003968 0.006607 0.009560 0.013782 0.020667 0.032808 0.051584 99.856277
162 202 0.000527 0.000794 0.001155 0.001998 0.003648 0.006276 0.009822 0.015242 0.024013 0.040424 0.068291 99.827805
162 203 0.000788 0.001354 0.002086 0.003552 0.006406 0.011628 0.019652 0.033733 0.059941 0.116484 0.230480 99.513893
162 204 0.000429 0.000754 0.001186 0.002141 0.004311 0.008680 0.015276 0.026111 0.046852 0.095907 0.202126 99.596230
162 205 0.000822 0.001210 0.001785 0.003265 0.006021 0.010625 0.017453 0.029219 0.049549 0.090207 0.165989 99.623856
162 206 0.001970 0.003069 0.004639 0.008739 0.017940 0.037285 0.070593 0.132129 0.240597 0.452158 0.829828 98.201057
162 207 0.003894 0.007815 0.013960 0.027956 0.070820 0.169300 0.325631 0.634204 1.462039 3.641587 8.135147 85.507652
162 208 0.002408 0.004381 0.008035 0.017404 0.040661 0.090285 0.166814 0.293805 0.535366 1.074063 2.197005 95.569771
162 209 0.004945 0.008642 0.016558 0.038501 0.086413 0.171183 0.292797 0.487870 0.777483 1.277416 2.163983 94.674210
162 210 0.036362 0.053761 0.097184 0.262898 0.767617 1.703557 3.167263 6.144811 12.030398 17.301863 15.033622 43.400665
162 211 0.010955 0.022451 0.035707 0.077834 0.269195 0.958318 2.689681 6.743928 15.671447 22.644190 16.671743 34.204548
162 212 0.005158 0.008344 0.016123 0.043110 0.117127 0.239386 0.362721 0.520161 0.815155 1.595558 3.475811 92.801346
162 213 0.020727 0.039306 0.078259 0.180076 0.461017 0.865983 1.257199 1.921454 3.633533 7.361802 12.642421 71.538223
162 214 0.107073 0.241726 0.322614 0.696387 3.408800 12.711027 19.443920 14.792019 9.113894 6.189233 3.982729 28.990578
162 215 0.016883 0.029170 0.054328 0.134584 0.399307 1.032760 2.325641 5.114166 10.249142 15.214533 15.130122 50.299366
162 216 0.004895 0.008967 0.017338 0.041618 0.101784 0.215675 0.365152 0.592351 1.004142 1.977983 4.177174 91.492920
162 217 0.045707 0.072474 0.136854 0.333278 0.777957 1.457731 2.521628 4.484215 7.323326 9.516973 9.913674 63.416183
162 218 0.076986 0.092427 0.149469 0.426061 1.319265 3.051128 5.547627 8.755991 10.677117 9.994900 7.949074 51.959957
162 219 0.003796 0.007413 0.014460 0.034202 0.088994 0.207492 0.403707 0.775401 1.501839 2.873953 5.009311 89.079430
162 220 0.001112 0.001899 0.003674 0.009619 0.027662 0.067132 0.132260 0.256565 0.487103 0.948526 1.779531 96.284920
162 221 0.004234 0.007147 0.012987 0.031154 0.086692 0.208191 0.435758 0.933145 1.969204 3.670544 5.588607 87.052330
162 222 0.001119 0.002716 0.005381 0.011325 0.029433 0.080010 0.182724 0.392163 0.849815 1.836428 3.481802 93.127083
162 223 0.000382 0.000572 0.000989 0.002407 0.006208 0.014149 0.027448 0.052992 0.101670 0.204760 0.404226 99.184196
162 224 0.000379 0.000655 0.001178 0.002575 0.005978 0.012735 0.024099 0.045646 0.086578 0.168320 0.315267 99.336586
162 225 0.000788 0.001400 0.002451 0.005073 0.011305 0.023218 0.043120 0.083366 0.168200 0.344655 0.664783 98.651642
162 226 0.000339 0.000622 0.001138 0.002455 0.005731 0.012270 0.023052 0.043240 0.084095 0.172250 0.340573 99.314240
162 227 0.000861 0.001343 0.002070 0.003853 0.007563 0.013629 0.022440 0.037364 0.062551 0.107120 0.180200 99.561005
162 228 0.001050 0.001535 0.002358 0.004659 0.009632 0.017081 0.027062 0.043934 0.071948 0.118799 0.190878 99.511063
162 229 0.000674 0.001296 0.002214 0.004116 0.008659 0.017802 0.031431 0.051537 0.083626 0.144387 0.246586 99.407669
162 230 0.000616 0.001062 0.001832 0.003758 0.008300 0.016964 0.030198 0.052419 0.091238 0.164186 0.285614 99.343819
162 231 0.001864 0.002638 0.003995 0.007902 0.016359 0.029127 0.046233 0.075287 0.123181 0.198002 0.301210 99.194206
162 232 0.001365 0.002379 0.003937 0.007625 0.016930 0.034922 0.060760 0.098441 0.152949 0.236791 0.348592 99.035309
162 233 0.000824 0.001421 0.002579 0.005730 0.013828 0.029525 0.053538 0.094237 0.166862 0.296561 0.491497 98.843399
162 234 0.004447 0.006663 0.010387 0.020709 0.045875 0.087941 0.140594 0.211985 0.309621 0.440389 0.585920 98.135468
162 235 0.003979 0.006422 0.010450 0.020756 0.046245 0.089018 0.139373 0.204635 0.296635 0.429647 0.587406 98.165436
162 236 0.003102 0.006585 0.011464 0.020162 0.043263 0.093228 0.159709 0.236749 0.342570 0.505926 0.693637 97.883598
162 237 0.007330 0.011674 0.019302 0.039209 0.089912 0.189646 0.326793 0.479678 0.616346 0.747819 0.836453 96.635834
162 238 0.024376 0.040727 0.062929 0.117964 0.248389 0.425938 0.548117 0.611447 0.650668 0.685631 0.689767 95.894051
162 239 0.035180 0.045564 0.068670 0.145681 0.300426 0.436688 0.513658 0.594777 0.676007 0.733309 0.755196 95.694847
162 240 0.014365 0.027356 0.046445 0.081051 0.144867 0.235920 0.329052 0.427411 0.543549 0.683814 0.820074 96.646095
162 241 0.010664 0.017748 0.026891 0.046913 0.092430 0.170720 0.259990 0.357758 0.479297 0.647411 0.830494 97.059685
162 242 0.005813 0.009916 0.015801 0.030338 0.070913 0.150300 0.247443 0.355730 0.490345 0.671545 0.847452 97.104401
162 243 0.007265 0.010748 0.017159 0.034482 0.072151 0.127511 0.191593 0.279954 0.402486 0.571217 0.768681 97.516754
162 244 0.010701 0.020129 0.033984 0.058137 0.097870 0.147089 0.195522 0.255718 0.344905 0.476981 0.649991 97.708977
162 245 0.003160 0.006117 0.010517 0.019332 0.041013 0.085514 0.147554 0.223427 0.322422 0.470711 0.652495 98.017738
162 246 0.008762 0.013100 0.019652 0.036328 0.073783 0.128411 0.184970 0.255320 0.352208 0.482149 0.625439 97.819878
162 247 0.003667 0.006101 0.009889 0.018749 0.040250 0.078972 0.127287 0.188949 0.276519 0.408653 0.570384 98.270576
162 248 0.006242 0.010182 0.015979 0.028113 0.053278 0.093322 0.138042 0.191264 0.262279 0.364837 0.487399 98.349068
162 249 0.007781 0.011588 0.016979 0.030155 0.058471 0.098856 0.139354 0.188296 0.254225 0.346429 0.451337 98.396530
162 250 0.003232 0.006014 0.009675 0.016044 0.030438 0.057416 0.089766 0.125279 0.171387 0.246782 0.345115 98.898849
162 251 0.009864 0.014139 0.019569 0.032208 0.056102 0.084804 0.111193 0.146828 0.199167 0.271487 0.355246 98.699394
162 252 0.007177 0.011362 0.017243 0.030053 0.056600 0.095813 0.137656 0.187713 0.252004 0.339006 0.437580 98.427795
162 253 0.002504 0.004494 0.007213 0.012754 0.026604 0.052929 0.085287 0.123629 0.176609 0.261833 0.369644 98.876503
162 254 0.006961 0.011245 0.016877 0.027807 0.047157 0.072853 0.098846 0.132163 0.179677 0.249361 0.337977 98.819077
162 255 0.012004 0.015948 0.021665 0.036566 0.064469 0.098460 0.130446 0.172541 0.229893 0.307188 0.397076 98.513741
162 256 0.004280 0.008365 0.013734 0.022681 0.042910 0.081648 0.129328 0.182962 0.251429 0.353954 0.478435 98.430275
162 257 0.011238 0.015749 0.022167 0.038278 0.070594 0.112762 0.151684 0.199804 0.267343 0.363705 0.477165 98.269508
162 258 0.010408 0.016569 0.024743 0.041501 0.075030 0.123338 0.172127 0.228466 0.303080 0.407289 0.527483 98.069969
162 259 0.012741 0.021654 0.033194 0.053351 0.089374 0.139309 0.189438 0.247077 0.323620 0.430574 0.558076 97.901588
162 260 0.016790 0.023738 0.033651 0.056484 0.099643 0.155673 0.208081 0.267530 0.342379 0.443646 0.559035 97.793350
162 261 0.005302 0.009985 0.016018 0.027029 0.055184 0.113779 0.187779 0.264453 0.353771 0.486149 0.635126 97.845428
162 262 0.015238 0.026856 0.039850 0.059767 0.100525 0.165804 0.230093 0.286659 0.348387 0.439902 0.544282 97.742638
162 263 0.019610 0.026011 0.035619 0.060852 0.111487 0.176273 0.233867 0.300245 0.385960 0.501029 0.624470 97.524574
162 264 0.016912 0.027710 0.041735 0.067328 0.116411 0.189871 0.263995 0.340399 0.429757 0.549391 0.679418 97.277077
162 265 0.020477 0.032197 0.047846 0.081073 0.152892 0.263785 0.376836 0.490056 0.612150 0.755829 0.887333 96.279526
162 266 0.018119 0.028127 0.041291 0.070465 0.132923 0.224075 0.312019 0.404609 0.519578 0.671920 0.826108 96.750763
162 267 0.023473 0.036039 0.051918 0.088648 0.167288 0.278081 0.381598 0.490982 0.627176 0.800657 0.972693 96.081451
162 268 0.009819 0.016866 0.027751 0.052453 0.112216 0.220145 0.356546 0.522600 0.721470 0.949268 1.154850 95.856010
162 269 0.002561 0.004134 0.006893 0.014551 0.034681 0.073019 0.125407 0.203115 0.325888 0.518694 0.762192 97.928864
162 270 0.002002 0.003059 0.005150 0.011441 0.027464 0.054430 0.088945 0.142463 0.228729 0.364130 0.542228 98.529961
162 271 0.002892 0.004937 0.008648 0.018218 0.042733 0.089305 0.156321 0.254933 0.393396 0.584110 0.803654 97.640846
162 272 0.001557 0.003127 0.005404 0.010509 0.025527 0.059537 0.110310 0.181895 0.294167 0.477975 0.707927 98.122063
162 273 0.000439 0.000749 0.001366 0.003203 0.008525 0.020001 0.038260 0.068216 0.118017 0.207584 0.340118 99.193527
162 274 0.000396 0.000714 0.001336 0.003158 0.008644 0.020882 0.040859 0.073378 0.126811 0.220440 0.353071 99.150314
162 275 0.001899 0.003383 0.005999 0.012456 0.028073 0.056412 0.096535 0.157560 0.250178 0.391462 0.573506 98.422539
162 276 0.000747 0.001404 0.002498 0.005199 0.012731 0.029047 0.053925 0.091570 0.154045 0.266079 0.427723 98.955032
162 277 0.000838 0.001520 0.002608 0.005208 0.012435 0.028577 0.053932 0.089883 0.140066 0.217413 0.313314 99.134201
162 278 0.001089 0.001673 0.002743 0.005772 0.013504 0.027841 0.047733 0.078092 0.126856 0.209365 0.325501 99.159828
162 279 0.004616 0.007624 0.011963 0.021060 0.040033 0.069807 0.103504 0.145870 0.206903 0.302676 0.429567 98.656372
162 280 0.002853 0.004913 0.007970 0.014598 0.029947 0.057020 0.090516 0.132722 0.190526 0.276425 0.383692 98.808823
162 281 0.003286 0.004721 0.007048 0.013044 0.026219 0.046849 0.070443 0.101243 0.145446 0.212456 0.297830 99.071419
162 282 0.001740 0.003076 0.004807 0.008425 0.017552 0.035545 0.058756 0.087817 0.130542 0.202179 0.298644 99.150917
162 283 0.004320 0.007019 0.010998 0.019514 0.036986 0.064925 0.098342 0.142093 0.203987 0.297374 0.418230 98.696213
162 284 0.005318 0.008248 0.012456 0.021917 0.041284 0.069008 0.099642 0.139749 0.194792 0.270188 0.359534 98.777863
162 285 0.002299 0.003621 0.005731 0.010923 0.022536 0.041239 0.063773 0.095560 0.144243 0.220040 0.319362 99.070671
162 286 0.001086 0.001939 0.003249 0.006530 0.015682 0.034120 0.059337 0.094996 0.152701 0.252443 0.390652 98.987267
162 287 0.004308 0.007272 0.012091 0.023510 0.050773 0.097192 0.154648 0.228621 0.326235 0.453111 0.586337 98.055901
162 288 0.004142 0.007358 0.012484 0.023319 0.045810 0.080131 0.118072 0.165872 0.233071 0.334091 0.462920 98.512733
162 289 0.003524 0.006442 0.010096 0.017065 0.033720 0.066165 0.107779 0.159291 0.232621 0.350551 0.503517 98.509232
162 290 0.006722 0.012561 0.020759 0.035713 0.069450 0.130545 0.204423 0.285680 0.381425 0.508081 0.639894 97.704750
162 291 0.019492 0.025897 0.035950 0.064081 0.121729 0.191246 0.251514 0.323691 0.416130 0.527465 0.636775 97.386024
162 292 0.009080 0.018296 0.029960 0.047495 0.087233 0.163773 0.254616 0.342151 0.441099 0.581463 0.731953 97.292885
162 293 0.016017 0.023277 0.034292 0.060384 0.111452 0.178635 0.242430 0.316639 0.412130 0.535635 0.664491 97.404617
162 294 0.019196 0.029093 0.041431 0.067989 0.121254 0.192489 0.256689 0.326406 0.417722 0.535740 0.653282 97.338715
162 295 0.028928 0.041144 0.055816 0.087462 0.140982 0.202166 0.256435 0.321988 0.407357 0.509474 0.614093 97.334160
162 296 0.017442 0.029926 0.046338 0.073322 0.118157 0.175514 0.230749 0.291790 0.369221 0.468029 0.576241 97.603264
162 297 0.021372 0.028033 0.037201 0.062007 0.109432 0.163735 0.212435 0.275402 0.360395 0.457599 0.549846 97.722542
162 298 0.019386 0.025981 0.034064 0.056021 0.098909 0.147993 0.189630 0.242748 0.319013 0.412991 0.505276 97.947990
162 299 0.007855 0.012462 0.018446 0.031668 0.060475 0.102373 0.144687 0.193352 0.258146 0.342464 0.429996 98.398079
162 300 0.010480 0.017853 0.027845 0.045307 0.075366 0.113263 0.149183 0.189569 0.241572 0.311196 0.391821 98.426544
162 301 0.014078 0.021220 0.028667 0.043199 0.070261 0.104916 0.137101 0.174120 0.222947 0.286489 0.356775 98.540230
162 302 0.010509 0.015795 0.021849 0.034265 0.057998 0.088049 0.115678 0.148840 0.194387 0.253783 0.317445 98.741402
162 303 0.012068 0.016361 0.021641 0.034156 0.056924 0.082653 0.105558 0.135668 0.177199 0.228318 0.281323 98.848137
162 304 0.011198 0.014917 0.020005 0.032453 0.055186 0.081056 0.104618 0.136037 0.179625 0.234479 0.292696 98.837730
162 305 0.011263 0.017368 0.023445 0.035112 0.059379 0.093441 0.124817 0.157184 0.199272 0.257979 0.322122 98.698624
162 306 0.010597 0.019064 0.026197 0.034879 0.053971 0.087462 0.121655 0.151328 0.185831 0.240527 0.305827 98.762665
162 307 0.010471 0.014224 0.018811 0.029512 0.049158 0.072198 0.092662 0.118128 0.152885 0.198833 0.248685 98.994431
162 308 0.011480 0.016182 0.021308 0.032207 0.052186 0.075986 0.097044 0.121663 0.153557 0.194823 0.238561 98.985001
162 309 0.010616 0.015246 0.019899 0.029260 0.046505 0.067256 0.085548 0.106518 0.133884 0.169385 0.206219 99.109665
162 310 0.012216 0.017243 0.021566 0.030311 0.047602 0.068482 0.085623 0.103401 0.125332 0.154004 0.183086 99.151131
162 311 0.011685 0.016024 0.020624 0.031184 0.051453 0.073247 0.089378 0.106727 0.128510 0.154477 0.177484 99.139206
162 312 0.017589 0.022132 0.026383 0.038013 0.058143 0.076318 0.088920 0.105004 0.124914 0.145727 0.162686 99.134171
162 313 0.021815 0.027121 0.033130 0.049208 0.075257 0.095827 0.107406 0.121999 0.138990 0.155529 0.167451 99.006264
162 314 0.024765 0.035920 0.043983 0.059151 0.082797 0.101662 0.109798 0.117402 0.127444 0.140490 0.151017 99.005577
162 315 0.032046 0.043737 0.048496 0.059877 0.077853 0.090175 0.095270 0.102332 0.112228 0.123997 0.133280 99.080704
162 316 0.028768 0.039481 0.045148 0.057699 0.077267 0.098781 0.111943 0.122498 0.134252 0.154197 0.175633 98.954330
163 164 0.000000 0.000000 0.000000 0.000000 0.000000 0.000000 0.000000 0.000000 0.000000 0.000000 0.000000 0.000000
163 165 0.198350 3.416782 20.164305 66.522156 7.739808 0.702513 0.225950 0.091512 0.015329 0.003308 0.001629 0.918359
163 166 9.819141 63.118317 16.553429 4.539476 1.315381 1.311903 1.119547 0.619120 0.247991 0.121110 0.043504 1.191086
163 167 0.627338 23.680225 50.779182 18.814220 1.653525 0.690998 0.814123 0.936591 0.738561 0.580300 0.310406 0.374532
163 168 0.179762 0.729935 0.252791 0.647487 6.531348 55.622841 29.927591 3.626021 0.423247 0.243957 0.164464 1.650555
163 169 0.005050 0.010703 0.030293 0.078946 0.195635 4.061358 56.973518 33.483608 2.915415 0.454977 0.233572 1.556923
163 170 0.004372 0.017237 0.034832 0.064028 0.420943 9.806589 60.886238 22.692663 2.716731 0.897667 0.738591 1.720105
163 171 0.005215 0.003066 0.008347 0.053381 0.063536 0.079681 1.011130 9.819360 54.546799 27.174728 4.854308 2.380455
163 172 0.000327 0.004630 0.009609 0.004946 0.005474 0.006413 0.010260 0.012403 0.165371 2.826545 27.042786 69.911240
163 173 0.000470 0.000885 0.001104 0.002012 0.001961 0.003403 0.018773 0.046316 0.138904 0.560109 5.312372 93.913689
163 174 0.000257 0.000455 0.000846 0.001738 0.001781 0.003954 0.019367 0.033918 0.063812 0.183964 1.367357 98.322556
163 175 0.000468 0.000791 0.001138 0.002146 0.003601 0.006461 0.012637 0.026673 0.055819 0.127356 0.292195 99.470711
163 176 0.000309 0.000531 0.000823 0.001498 0.002416 0.004253 0.007908 0.014470 0.024559 0.048174 0.102397 99.792656
163 177 0.000340 0.000552 0.000798 0.001398 0.002316 0.003635 0.005701 0.009382 0.015738 0.029524 0.056807 99.873810
163 178 0.000507 0.000837 0.001157 0.001873 0.003120 0.004965 0.007507 0.011311 0.017397 0.030233 0.053715 99.867371
163 179 0.000773 0.001218 0.001617 0.002563 0.004255 0.006370 0.008897 0.012554 0.018204 0.029067 0.046931 99.867554
163 180 0.000712 0.001091 0.001440 0.002258 0.003735 0.005587 0.007902 0.011016 0.015187 0.022951 0.035120 99.893005
163 181 0.000766 0.001166 0.001487 0.002270 0.003703 0.005358 0.007331 0.009904 0.013184 0.018988 0.027673 99.908173
163 182 0.000867 0.001343 0.001714 0.002591 0.004211 0.005949 0.007785 0.009987 0.012757 0.017573 0.024132 99.911087
163 183 0.000915 0.001373 0.001690 0.002470 0.003858 0.005358 0.006967 0.008815 0.010924 0.014468 0.019063 99.924103
163 184 0.000775 0.001188 0.001479 0.002160 0.003384 0.004616 0.005826 0.007156 0.008718 0.011453 0.014907 99.938339
163 185 0.000798 0.001318 0.001666 0.002294 0.003461 0.004920 0.006537 0.008151 0.009852 0.012949 0.016994 99.931061
163 186 0.000927 0.001392 0.001698 0.002449 0.003837 0.005346 0.006953 0.008698 0.010560 0.013606 0.017225 99.927307
163 187 0.000248 0.000371 0.000482 0.000731 0.001236 0.001785 0.002321 0.003025 0.003902 0.005270 0.006870 99.973755
163 188 0.000274 0.000411 0.000532 0.000808 0.001388 0.002024 0.002615 0.003364 0.004338 0.005879 0.007666 99.970695
163 189 0.000309 0.000466 0.000597 0.000896 0.001550 0.002296 0.002992 0.003861 0.004998 0.006759 0.008792 99.966484
163 190 0.000298 0.000424 0.000563 0.000918 0.001659 0.002432 0.003169 0.004178 0.005535 0.007494 0.009693 99.963638
163 191 0.000307 0.000473 0.000657 0.001066 0.001973 0.003057 0.004108 0.005341 0.006861 0.009057 0.011441 99.955658
163 192 0.000303 0.000450 0.000598 0.000949 0.001719 0.002657 0.003594 0.004810 0.006512 0.009220 0.012527 99.956665
163 193 0.000351 0.000544 0.000744 0.001151 0.002021 0.003060 0.004058 0.005359 0.007304 0.010538 0.014735 99.950134
163 194 0.000332 0.000504 0.000709 0.001167 0.002131 0.003339 0.004630 0.006310 0.008571 0.012045 0.016373 99.943886
163 195 0.000273 0.000425 0.000600 0.001009 0.001892 0.003010 0.004171 0.005745 0.008114 0.012050 0.017265 99.945442
163 196 0.000275 0.000435 0.000619 0.001015 0.001866 0.003074 0.004486 0.006471 0.009543 0.015008 0.023004 99.934204
163 197 0.000428 0.000716 0.000981 0.001483 0.002630 0.004376 0.006356 0.008903 0.012805 0.019913 0.030421 99.910995
163 198 0.000405 0.000636 0.000908 0.001490 0.002651 0.004245 0.006076 0.008626 0.012515 0.019312 0.029351 99.913780
163 199 0.000378 0.000613 0.000902 0.001520 0.002751 0.004636 0.007006 0.010540 0.016357 0.027685 0.047190 99.880417
163 200 0.000540 0.000875 0.001277 0.002136 0.003931 0.006862 0.010809 0.017417 0.029722 0.054393 0.099376 99.772659
163 201 0.000506 0.000837 0.001233 0.002018 0.003486 0.005636 0.008385 0.013041 0.021925 0.040812 0.077297 99.824829
163 202 0.000378 0.000644 0.000977 0.001702 0.003136 0.005524 0.008862 0.014831 0.026517 0.053340 0.109845 99.774239
163 203 0.000689 0.001422 0.002616 0.004945 0.010572 0.025253 0.056317 0.125741 0.291282 0.729411 1.747194 97.004555
163 204 0.000719 0.001736 0.003358 0.006085 0.013151 0.033862 0.078181 0.172808 0.406100 1.110141 3.091147 95.082710
163 205 0.000471 0.000877 0.001574 0.003293 0.007417 0.016524 0.032955 0.068250 0.152752 0.384209 0.990637 98.341042
163 206 0.006652 0.013174 0.023312 0.045726 0.105523 0.253647 0.543250 1.137158 2.444962 5.324716 9.869666 80.232216
163 207 0.029947 0.072864 0.160574 0.390213 1.157978 3.771221 9.949722 17.021223 17.701153 14.529833 10.213177 25.002092
163 208 0.028126 0.062827 0.133374 0.322400 0.892731 2.063625 3.722954 6.161277 10.608743 17.179409 19.477352 39.347183
163 209 0.092769 0.143482 0.246734 0.588977 1.433294 2.634545 4.201636 7.261440 13.285292 18.706810 16.257196 35.147823
163 210 1.114679 2.160510 4.778374 12.152103 19.895130 17.448357 10.883456 6.589928 4.223362 2.875218 2.090177 15.788704
163 211 0.458406 1.571689 2.780897 5.611478 15.527972 26.005722 18.314440 8.411320 4.399926 2.762467 1.722401 12.433282
163 212 0.068970 0.073680 0.118231 0.346381 1.015540 2.351088 5.504848 13.550076 22.838438 19.944386 10.499111 23.689253
163 213 0.273485 0.459086 0.755417 2.033837 7.364129 16.005468 17.418640 12.983978 9.222041 6.919886 4.693191 21.870840
163 214 6.833629 19.220062 15.554693 9.041220 8.325312 7.562338 4.846354 2.809163 2.173528 2.011398 1.736623 19.885679
163 215 0.092665 0.215096 0.436781 1.377885 6.295730 16.954609 19.979113 13.758957 8.603374 6.093738 4.093597 22.098455
163 216 0.012909 0.019978 0.039836 0.124886 0.434906 1.280149 3.501125 9.079535 16.026058 16.716846 12.073840 40.689926
163 217 0.088718 0.198910 0.593970 2.225557 6.353073 9.824887 10.492664 10.220374 9.720819 8.490273 6.829664 34.961090
163 218 0.189716 0.339348 0.833603 2.934424 7.866928 11.224691 10.960682 9.918398 8.814913 7.385802 5.842876 33.688622
163 219 0.007022 0.013791 0.028784 0.076108 0.241714 0.618724 1.325286 2.945690 6.634141 11.574542 13.779818 62.754379
163 220 0.003685 0.006576 0.013009 0.031357 0.083429 0.197695 0.416444 0.954316 2.327293 5.043700 8.410190 82.512306
163 221 0.011211 0.020045 0.041048 0.109185 0.319310 0.787694 1.718659 3.641984 6.843496 9.949134 10.965661 65.592575
163 222 0.002486 0.006532 0.014664 0.033434 0.095773 0.275730 0.664020 1.433435 2.952703 5.569092 8.547427 80.404701
163 223 0.001058 0.001624 0.002727 0.006155 0.014925 0.031975 0.060044 0.120794 0.259640 0.572522 1.184081 97.744453
163 224 0.001181 0.002058 0.003521 0.007013 0.014753 0.028990 0.051804 0.097258 0.193432 0.395484 0.767552 98.436951
163 225 0.002669 0.004452 0.007326 0.014694 0.032128 0.065133 0.120187 0.231913 0.464313 0.899370 1.560900 96.596916
163 226 0.000747 0.001404 0.002581 0.005616 0.013401 0.029238 0.055366 0.104860 0.205481 0.410401 0.762867 98.408035
163 227 0.001756 0.002730 0.004269 0.008288 0.016436 0.027954 0.042654 0.067893 0.111719 0.186392 0.302520 99.227394
163 228 0.002523 0.003677 0.005603 0.011110 0.022461 0.037184 0.053968 0.082577 0.132155 0.214273 0.332443 99.102028
163 229 0.001784 0.003510 0.005815 0.010444 0.021854 0.043631 0.072177 0.113011 0.182941 0.313259 0.513476 98.718094
163 230 0.001369 0.002443 0.004175 0.008460 0.019114 0.038455 0.065125 0.107747 0.181168 0.307868 0.493818 98.770256
163 231 0.003365 0.004905 0.007505 0.015266 0.033372 0.058088 0.085004 0.127852 0.198625 0.301884 0.424973 98.739159
163 232 0.004695 0.008758 0.014135 0.025905 0.053753 0.094862 0.133974 0.179744 0.249379 0.358318 0.491815 98.384659
163 233 0.002476 0.004495 0.007933 0.016700 0.040571 0.084423 0.140281 0.219783 0.348482 0.540429 0.754639 97.839790
163 234 0.007829 0.011830 0.018714 0.038371 0.083640 0.141660 0.196202 0.273099 0.397252 0.561022 0.724147 97.546234
163 235 0.008764 0.013238 0.020983 0.043362 0.095822 0.160181 0.212099 0.277471 0.379851 0.520890 0.666721 97.600624
163 236 0.010454 0.022175 0.033862 0.053733 0.111728 0.218426 0.311115 0.377902 0.474343 0.623778 0.753764 97.008720
163 237 0.026478 0.041204 0.062466 0.122544 0.261942 0.413499 0.485672 0.535177 0.616031 0.717659 0.791500 95.925827
163 238 0.046206 0.068872 0.101565 0.189239 0.351652 0.481522 0.533757 0.581239 0.646095 0.693261 0.704501 95.602089
163 239 0.050135 0.056791 0.083003 0.185338 0.376073 0.491615 0.528182 0.595866 0.682364 0.733075 0.745502 95.472061
163 240 0.012611 0.021319 0.036890 0.079529 0.180173 0.309318 0.419048 0.533218 0.664750 0.785901 0.859978 96.097260
163 241 0.013826 0.023764 0.035977 0.064339 0.135107 0.240053 0.327187 0.406713 0.520832 0.685828 0.843644 96.702728
163 242 0.010534 0.019245 0.031959 0.062493 0.136703 0.239216 0.318554 0.391686 0.501958 0.668663 0.839459 96.779533
163 243 0.010016 0.014426 0.022153 0.045519 0.101607 0.175055 0.240544 0.325747 0.455413 0.633691 0.818426 97.157402
163 244 0.007666 0.012965 0.021516 0.041242 0.085219 0.153144 0.228402 0.320184 0.442217 0.605574 0.782786 97.299088
163 245 0.005078 0.010225 0.017202 0.030932 0.065422 0.125322 0.188466 0.256025 0.355108 0.511143 0.696239 97.738831
163 246 0.014121 0.020918 0.030816 0.055529 0.105272 0.164180 0.213742 0.275013 0.363373 0.484350 0.618737 97.653946
163 247 0.006767 0.011050 0.017674 0.032995 0.067099 0.117826 0.170873 0.235955 0.328069 0.460218 0.610906 97.940567
163 248 0.009149 0.014675 0.022291 0.038758 0.072448 0.118823 0.163414 0.215515 0.286828 0.386369 0.497356 98.174377
163 249 0.012666 0.018735 0.027369 0.047839 0.087100 0.131783 0.167922 0.211269 0.272581 0.359476 0.457830 98.205429
163 250 0.004358 0.008145 0.012767 0.020783 0.038741 0.069611 0.103654 0.141856 0.195869 0.282056 0.389154 98.733009
163 251 0.010473 0.014673 0.020647 0.035128 0.063187 0.097353 0.129019 0.169939 0.226734 0.303414 0.387673 98.541763
163 252 0.013685 0.021466 0.030769 0.050748 0.089461 0.134007 0.167809 0.207454 0.268808 0.356927 0.455011 98.203857
163 253 0.003815 0.007263 0.011614 0.019990 0.041336 0.079296 0.119476 0.161246 0.219804 0.312676 0.421737 98.601753
163 254 0.006161 0.009815 0.015027 0.026072 0.048050 0.079123 0.111713 0.153427 0.212373 0.296199 0.395863 98.646179
163 255 0.014952 0.019704 0.026171 0.044222 0.079146 0.119010 0.152676 0.197851 0.265027 0.356336 0.457301 98.267601
163 256 0.007563 0.015784 0.026071 0.041231 0.074253 0.131427 0.190546 0.245027 0.312374 0.418870 0.547353 97.989502
163 257 0.010971 0.015453 0.022269 0.039925 0.076685 0.124726 0.168517 0.222452 0.299260 0.408238 0.532610 98.078888
163 258 0.009368 0.014415 0.021752 0.039074 0.076844 0.130352 0.182502 0.244163 0.328933 0.444798 0.570575 97.937225
163 259 0.009531 0.015415 0.024067 0.042934 0.082164 0.137477 0.191614 0.255392 0.343943 0.466192 0.601632 97.829643
163 260 0.020379 0.027905 0.037979 0.063385 0.111762 0.169104 0.218318 0.279161 0.364762 0.477672 0.600347 97.629234
163 261 0.009160 0.018383 0.030217 0.049707 0.095668 0.174753 0.250397 0.312939 0.392145 0.522351 0.670948 97.473335
163 262 0.025251 0.044772 0.061856 0.086257 0.137151 0.212122 0.272029 0.318059 0.379880 0.481642 0.598040 97.382942
163 263 0.029091 0.040371 0.055554 0.089535 0.150222 0.218849 0.274441 0.338967 0.425242 0.537885 0.656242 97.183601
163 264 0.033109 0.051590 0.070796 0.104917 0.165432 0.240199 0.303272 0.370234 0.458159 0.571308 0.688736 96.942253
163 265 0.038701 0.061015 0.090064 0.143735 0.234034 0.335328 0.412926 0.489495 0.584683 0.707186 0.829518 96.073311
163 266 0.037518 0.057355 0.079404 0.124695 0.209495 0.307115 0.378660 0.452792 0.556230 0.693945 0.832135 96.270660
163 267 0.037639 0.057312 0.083091 0.140791 0.253866 0.382626 0.474279 0.565546 0.687487 0.844481 0.993184 95.479706
163 268 0.023288 0.039544 0.063380 0.116274 0.227196 0.369192 0.489569 0.619099 0.795225 1.013932 1.211869 95.031433
163 269 0.006460 0.010629 0.018194 0.038882 0.091840 0.175474 0.268343 0.395114 0.586488 0.842590 1.103906 96.462082
163 270 0.005308 0.008002 0.013239 0.028976 0.067673 0.125222 0.191017 0.290368 0.444674 0.651262 0.872154 97.302101
163 271 0.012691 0.023373 0.038868 0.072940 0.148096 0.246215 0.333743 0.443056 0.613497 0.848028 1.093456 96.126038
163 272 0.007163 0.015395 0.026109 0.045973 0.097836 0.191234 0.293899 0.407120 0.573937 0.834301 1.128444 96.378586
163 273 0.002297 0.004256 0.007468 0.015889 0.039675 0.083912 0.138852 0.213777 0.330853 0.514211 0.730827 97.917976
163 274 0.002291 0.004626 0.008187 0.016679 0.040278 0.083668 0.136474 0.206828 0.320033 0.499479 0.713716 97.967743
163 275 0.008172 0.014220 0.023209 0.044789 0.094640 0.166307 0.240658 0.339457 0.490950 0.704915 0.939056 96.933624
163 276 0.004545 0.009251 0.015509 0.027833 0.060298 0.119586 0.187366 0.267926 0.391360 0.588284 0.819565 97.508476
163 277 0.005559 0.012165 0.020519 0.034506 0.065468 0.112685 0.156068 0.198619 0.260885 0.364496 0.494895 98.274139
163 278 0.004132 0.006641 0.010576 0.020768 0.045425 0.085297 0.130295 0.189052 0.276433 0.410363 0.574687 98.246330
163 279 0.016253 0.024444 0.032501 0.051003 0.089170 0.140069 0.188321 0.249851 0.343664 0.482074 0.650567 97.732079
163 280 0.011279 0.020396 0.031517 0.051235 0.089053 0.137339 0.179111 0.227700 0.301265 0.412400 0.547135 97.991577
163 281 0.009935 0.013733 0.018653 0.032163 0.059920 0.094381 0.125548 0.166997 0.229534 0.318248 0.421920 98.508965
163 282 0.003842 0.007046 0.011055 0.018762 0.036808 0.067934 0.103362 0.145541 0.207308 0.303718 0.425043 98.669586
163 283 0.005459 0.008769 0.013996 0.026467 0.053662 0.095028 0.140762 0.198849 0.280878 0.401357 0.548781 98.225990
163 284 0.008783 0.013250 0.019259 0.033509 0.061135 0.092883 0.122180 0.164375 0.229979 0.320237 0.424796 98.509613
163 285 0.003425 0.005436 0.008775 0.017311 0.036877 0.064933 0.094403 0.135497 0.200606 0.297107 0.411701 98.723923
163 286 0.002239 0.004175 0.006885 0.013114 0.030197 0.061418 0.098352 0.146911 0.226397 0.353605 0.505738 98.550972
163 287 0.006345 0.010292 0.016319 0.031636 0.068712 0.124363 0.181401 0.250177 0.347416 0.482037 0.624896 97.856407
163 288 0.004929 0.008021 0.012925 0.025036 0.053456 0.096134 0.141410 0.198928 0.280609 0.395127 0.522699 98.260727
163 289 0.007362 0.013438 0.020000 0.032447 0.063255 0.113373 0.161207 0.210481 0.284685 0.403663 0.543183 98.146904
163 290 0.019749 0.036641 0.053497 0.079348 0.131511 0.203378 0.264151 0.321454 0.402106 0.520822 0.651377 97.315964
163 291 0.029833 0.038580 0.051476 0.087579 0.157007 0.231181 0.288016 0.356638 0.448310 0.562535 0.675215 97.073631
163 292 0.016052 0.031290 0.048141 0.072178 0.122704 0.205413 0.288905 0.365863 0.460620 0.598283 0.747500 97.043053
163 293 0.019723 0.027416 0.038268 0.064223 0.113999 0.177425 0.236621 0.307261 0.401691 0.528773 0.666363 97.418236
163 294 0.027123 0.037871 0.050298 0.078413 0.128918 0.187341 0.237537 0.299090 0.386139 0.500946 0.625048 97.441277
163 295 0.027638 0.037777 0.050241 0.080443 0.133750 0.190704 0.237328 0.295860 0.377537 0.480711 0.589619 97.498390
163 296 0.014273 0.022367 0.033054 0.054667 0.095900 0.150295 0.204947 0.268570 0.348937 0.447601 0.549083 97.810303
163 297 0.024819 0.028563 0.035886 0.061283 0.109154 0.155846 0.193074 0.246513 0.324648 0.415592 0.502621 97.902000
163 298 0.020920 0.026639 0.034058 0.056032 0.096756 0.135722 0.165403 0.207871 0.274081 0.355089 0.433995 98.193436
163 299 0.005118 0.008014 0.012347 0.022973 0.047465 0.083300 0.119898 0.163647 0.224329 0.306273 0.391357 98.615280
163 300 0.006026 0.009997 0.015660 0.027417 0.051804 0.086952 0.123944 0.167218 0.223197 0.294698 0.369059 98.624031
163 301 0.009639 0.015436 0.022300 0.035117 0.059213 0.090432 0.119996 0.153925 0.199477 0.260266 0.328060 98.706139
163 302 0.008677 0.013123 0.018368 0.028915 0.049436 0.077091 0.104040 0.135418 0.176829 0.231870 0.292234 98.863998
163 303 0.009830 0.014006 0.019135 0.030305 0.050695 0.074831 0.097090 0.125628 0.164941 0.215332 0.269845 98.928360
163 304 0.010518 0.014394 0.018987 0.029860 0.050887 0.076398 0.099281 0.128053 0.168213 0.221389 0.278939 98.903076
163 305 0.010431 0.016843 0.023409 0.034473 0.056212 0.087746 0.117820 0.147619 0.185201 0.240481 0.303516 98.776253
163 306 0.009266 0.018621 0.026247 0.033326 0.050206 0.081979 0.114309 0.140168 0.170697 0.223846 0.290568 98.840767
163 307 0.006629 0.009941 0.013904 0.022014 0.038374 0.061069 0.082640 0.106307 0.137149 0.182264 0.233280 99.106430
163 308 0.008437 0.012731 0.017248 0.025651 0.041450 0.062489 0.082626 0.105330 0.134953 0.176753 0.223742 99.108589
163 309 0.006793 0.010440 0.014263 0.021382 0.035310 0.053447 0.070030 0.088668 0.114267 0.150634 0.190227 99.244537
163 310 0.006932 0.010384 0.013947 0.020883 0.034606 0.052429 0.068766 0.086690 0.109639 0.140696 0.173250 99.281776
163 311 0.005808 0.008773 0.012355 0.019557 0.033959 0.052371 0.069129 0.087561 0.111163 0.142235 0.173164 99.283928
163 312 0.008980 0.012691 0.016613 0.025377 0.042369 0.060695 0.074981 0.091346 0.112651 0.138288 0.161822 99.254189
163 313 0.010598 0.014659 0.019095 0.029753 0.050748 0.073936 0.091946 0.111688 0.135486 0.161721 0.183064 99.117310
163 314 0.008504 0.013739 0.020128 0.032445 0.056465 0.083808 0.103407 0.119785 0.137174 0.157921 0.174738 99.091888
163 315 0.017064 0.026197 0.032811 0.045488 0.068251 0.087914 0.098425 0.108527 0.122282 0.138782 0.150877 99.103378
163 316 0.012128 0.018219 0.025048 0.037393 0.056976 0.081003 0.099750 0.114816 0.129571 0.153654 0.180519 99.090919
164 165 0.000000 0.000000 0.000000 0.000000 0.000000 0.000000 0.000000 0.000000 0.000000 0.000000 0.000000 0.000000
164 166 0.117009 1.806858 16.180893 73.353424 6.755062 0.606264 0.334910 0.202605 0.033929 0.008390 0.006140 0.594512
164 167 8.948588 65.825119 17.617950 3.975188 0.997233 0.946425 0.720351 0.361005 0.159786 0.107883 0.053362 0.287113
164 168 0.509872 23.567617 54.361557 17.374411 1.188691 0.387212 0.490250 0.647513 0.564334 0.455830 0.238053 0.214663
164 169 0.222197 0.804799 0.249827 0.741209 8.599774 60.401390 25.213793 2.517654 0.288176 0.157868 0.096091 0.707221
164 170 0.003602 0.008052 0.028211 0.075876 0.200124 4.704552 62.030838 30.202675 1.691315 0.207266 0.108954 0.738531
164 171 0.003007 0.013860 0.029222 0.054180 0.415779 11.029160 65.154572 19.977179 1.678159 0.458783 0.359077 0.827024
164 172 0.004976 0.002559 0.007166 0.046173 0.053175 0.071538 1.062757 11.279708 58.338310 24.288311 3.403517 1.441811
164 173 0.000258 0.003552 0.007859 0.004169 0.004814 0.005852 0.009083 0.009935 0.150728 3.264966 30.598024 65.940765
164 174 0.000336 0.000719 0.000961 0.001595 0.001583 0.002934 0.017331 0.047847 0.163525 0.689383 6.291857 92.781921
164 175 0.000226 0.000378 0.000745 0.001763 0.001955 0.004444 0.022244 0.040662 0.083924 0.264318 2.071377 97.507957
164 176 0.000359 0.000654 0.000995 0.001894 0.003194 0.005779 0.011756 0.026995 0.062916 0.157612 0.387416 99.340431
164 177 0.000221 0.000375 0.000572 0.001040 0.001737 0.003234 0.006280 0.011926 0.021202 0.043500 0.095326 99.814590
164 178 0.000504 0.000909 0.001339 0.002129 0.003156 0.004887 0.007828 0.013128 0.022252 0.042597 0.085211 99.816063
164 179 0.000682 0.001062 0.001444 0.002356 0.003808 0.005951 0.009072 0.014012 0.021631 0.036686 0.063434 99.839867
164 180 0.000641 0.000977 0.001249 0.001959 0.003287 0.004987 0.007077 0.010210 0.015194 0.024986 0.041478 99.887955
164 181 0.000670 0.001052 0.001385 0.002111 0.003399 0.005031 0.007101 0.009979 0.013998 0.021560 0.033803 99.899910
164 182 0.000908 0.001409 0.001786 0.002628 0.004123 0.005884 0.007988 0.010844 0.014694 0.021479 0.031461 99.896797
164 183 0.000816 0.001233 0.001547 0.002337 0.003806 0.005378 0.006978 0.008928 0.011406 0.015685 0.021449 99.920441
164 184 0.000627 0.000928 0.001158 0.001764 0.002909 0.004142 0.005445 0.006974 0.008716 0.011579 0.015221 99.940536
164 185 0.000664 0.001069 0.001360 0.001948 0.003031 0.004317 0.005760 0.007338 0.009107 0.012235 0.016467 99.936707
164 186 0.000638 0.000983 0.001242 0.001823 0.002913 0.004086 0.005329 0.006769 0.008517 0.011506 0.015294 99.940895
164 187 0.000653 0.000982 0.001233 0.001841 0.003025 0.004283 0.005576 0.007043 0.008754 0.011613 0.015100 99.939903
164 188 0.000190 0.000276 0.000359 0.000565 0.001022 0.001521 0.002009 0.002677 0.003571 0.004968 0.006631 99.976212
164 189 0.000252 0.000368 0.000477 0.000745 0.001340 0.001991 0.002611 0.003481 0.004728 0.006633 0.008858 99.968513
164 190 0.000254 0.000365 0.000494 0.000810 0.001502 0.002262 0.003021 0.004093 0.005605 0.007784 0.010286 99.963531
164 191 0.000267 0.000412 0.000573 0.000924 0.001698 0.002625 0.003562 0.004791 0.006488 0.009016 0.011986 99.957657
164 192 0.000254 0.000383 0.000523 0.000867 0.001648 0.002578 0.003441 0.004609 0.006464 0.009541 0.013440 99.956253
164 193 0.000315 0.000488 0.000674 0.001074 0.001972 0.003140 0.004376 0.006055 0.008617 0.012735 0.017955 99.942604
164 194 0.000390 0.000608 0.000837 0.001302 0.002307 0.003595 0.004965 0.006874 0.009815 0.014519 0.020638 99.934151
164 195 0.000288 0.000452 0.000620 0.000994 0.001826 0.002962 0.004203 0.005940 0.008724 0.013694 0.020834 99.939468
164 196 0.000278 0.000449 0.000643 0.001065 0.002009 0.003371 0.004939 0.007229 0.011140 0.018371 0.029228 99.921272
164 197 0.000551 0.001006 0.001447 0.002054 0.003259 0.005146 0.007409 0.010452 0.015270 0.024324 0.038854 99.890228
164 198 0.000386 0.000616 0.000883 0.001437 0.002536 0.004105 0.005889 0.008224 0.011626 0.018047 0.028332 99.917915
164 199 0.000285 0.000455 0.000660 0.001127 0.002085 0.003571 0.005512 0.008654 0.014259 0.025536 0.044981 99.892876
164 200 0.000410 0.000677 0.001022 0.001743 0.003161 0.005696 0.009509 0.016037 0.028077 0.053368 0.102569 99.777733
164 201 0.000483 0.000769 0.001058 0.001612 0.002594 0.004247 0.006727 0.011109 0.019169 0.036414 0.070667 99.845154
164 202 0.000178 0.000289 0.000457 0.000855 0.001603 0.002837 0.004727 0.008283 0.015118 0.030977 0.065079 99.869598
164 203 0.000253 0.000527 0.001000 0.001974 0.004191 0.009836 0.022180 0.052836 0.135556 0.399017 1.195748 98.176888
164 204 0.000932 0.002938 0.006602 0.010135 0.018863 0.050337 0.128533 0.314257 0.848987 2.735679 8.086736 87.796005
164 205 0.000379 0.000791 0.001549 0.003024 0.005786 0.012792 0.028256 0.065287 0.159960 0.465033 1.455522 97.801620
164 206 0.001578 0.003533 0.006714 0.013727 0.037544 0.095814 0.194071 0.426564 1.198021 3.608511 9.155573 85.258347
164 207 0.014138 0.043637 0.105779 0.274411 1.066953 4.737505 13.575974 21.342873 20.081940 14.766968 8.668354 15.321467
164 208 0.025433 0.065728 0.144496 0.326773 0.931288 2.977904 8.211060 16.193878 20.584532 18.761475 12.158875 19.618559
164 209 0.058267 0.096614 0.150662 0.331999 0.860963 1.799979 3.410365 7.870468 18.881247 25.346273 16.731226 24.461941
164 210 0.246463 0.472131 0.952705 3.685123 16.290432 27.587097 17.977058 8.663013 5.036677 3.437531 2.236190 13.415575
164 211 0.945988 9.054630 24.730904 20.435854 13.352433 9.357275 5.727574 2.951807 1.732026 1.223606 0.955454 9.532454
164 212 0.093667 0.161581 0.288805 0.830083 3.525274 12.536346 22.812656 20.862045 12.603034 7.112090 3.786756 15.387660
164 213 0.139742 0.250826 0.352417 0.951306 5.058866 16.899443 22.124592 16.268147 10.998687 7.419661 4.005144 15.531174
164 214 14.453797 23.978666 13.893964 7.566045 6.862745 6.467412 4.340138 2.515487 1.800495 1.543978 1.285354 15.291921
164 215 1.461752 6.241250 12.798266 14.654011 14.302400 12.171158 8.383756 5.183067 3.575603 2.798825 2.253403 16.176510
164 216 0.043948 0.094647 0.171239 0.404640 1.499690 5.458679 12.947321 18.662310 16.188972 10.947338 6.621984 26.959232
164 217 0.131647 0.288415 0.675251 2.300367 7.325068 12.594167 13.167517 11.655777 9.996106 8.016388 5.891424 27.957874
164 218 1.008444 2.410270 4.678707 8.359054 11.372320 11.149049 9.022602 7.271662 6.239110 5.460855 4.680978 28.346952
164 219 0.032179 0.074328 0.157218 0.413558 1.355351 3.564150 6.545459 9.536663 11.906441 12.532168 10.898438 42.984051
164 220 0.010833 0.020180 0.036864 0.078103 0.189953 0.422104 0.877367 2.017336 4.762293 9.061899 12.184879 70.338188
164 221 0.034326 0.063032 0.114132 0.252958 0.649622 1.538854 3.139345 5.833383 9.446124 12.347073 12.591736 53.989418
164 222 0.010645 0.032912 0.080999 0.179045 0.458765 1.224620 2.817094 5.303518 8.172135 10.539555 11.425437 59.755280
164 223 0.004170 0.006978 0.011377 0.022883 0.051991 0.112299 0.217769 0.440846 0.937060 1.950977 3.575037 92.668610
164 224 0.003041 0.005729 0.009543 0.017571 0.034337 0.064313 0.110344 0.201433 0.395567 0.797139 1.535661 96.825325
164 225 0.006689 0.012604 0.021711 0.040766 0.081342 0.159525 0.296865 0.578411 1.130688 2.058610 3.312849 92.299942
164 226 0.002853 0.006306 0.012314 0.025058 0.054844 0.114354 0.212153 0.392831 0.746169 1.402625 2.400346 94.630142
164 227 0.004681 0.008012 0.012171 0.021395 0.039318 0.065268 0.097616 0.153387 0.255457 0.433774 0.709774 98.199150
164 228 0.007946 0.011690 0.015570 0.026547 0.049459 0.080874 0.117189 0.178832 0.284262 0.450250 0.677329 98.100052
164 229 0.007735 0.016633 0.026874 0.041144 0.071043 0.128037 0.209296 0.329241 0.525196 0.861631 1.352304 96.430862
164 230 0.006371 0.013309 0.024325 0.045822 0.088035 0.153693 0.239541 0.371270 0.582413 0.907649 1.332136 96.235428
164 231 0.012924 0.018638 0.026485 0.050439 0.101457 0.162124 0.217232 0.297970 0.422263 0.590941 0.781910 97.317619
164 232 0.027686 0.049229 0.066346 0.091665 0.136953 0.195463 0.253138 0.329250 0.447965 0.617625 0.821183 96.963501
164 233 0.012370 0.026606 0.048638 0.091591 0.188538 0.341822 0.491109 0.614780 0.739892 0.905277 1.090458 95.448914
164 234 0.037417 0.056813 0.076176 0.127863 0.241744 0.390471 0.506932 0.609180 0.731918 0.864016 0.964945 95.392525
164 235 0.051365 0.072788 0.087768 0.134737 0.239463 0.377899 0.491402 0.588630 0.675717 0.762336 0.822687 95.695206
164 236 0.052898 0.140062 0.212515 0.250216 0.330626 0.465713 0.547251 0.557858 0.582243 0.657600 0.744257 95.458755
164 237 0.157882 0.235952 0.291260 0.392549 0.518075 0.590679 0.599215 0.594570 0.609265 0.654761 0.715580 94.640213
164 238 0.225682 0.247385 0.265509 0.370736 0.503347 0.533385 0.509367 0.518235 0.559000 0.593630 0.612895 95.060829
164 239 0.346648 0.259453 0.248259 0.382096 0.546160 0.565414 0.538911 0.577630 0.636683 0.669803 0.686331 94.542610
164 240 0.081731 0.134289 0.192329 0.308715 0.499239 0.629333 0.646298 0.648743 0.698285 0.779125 0.849509 94.532410
164 241 0.095883 0.154071 0.184871 0.246723 0.374324 0.521521 0.610668 0.672627 0.752153 0.860197 0.957551 94.569412
164 242 0.090505 0.154022 0.188486 0.246431 0.371878 0.519170 0.607326 0.676672 0.791382 0.948366 1.093360 94.312408
164 243 0.071820 0.093399 0.107874 0.162373 0.277133 0.415284 0.527384 0.656155 0.823808 1.017483 1.185568 94.661720
164 244 0.043586 0.074833 0.108140 0.169664 0.277848 0.401170 0.505566 0.624877 0.781243 0.974149 1.175651 94.863274
164 245 0.030302 0.067458 0.103966 0.143505 0.216974 0.328405 0.435499 0.537054 0.672108 0.874863 1.118045 95.471817
164 246 0.067976 0.100688 0.120802 0.160566 0.226732 0.298678 0.360902 0.444172 0.565091 0.725325 0.910518 96.018555
164 247 0.032640 0.057194 0.082228 0.121865 0.190314 0.274209 0.350785 0.434948 0.544449 0.690288 0.856058 96.365021
164 248 0.024756 0.040620 0.057604 0.088670 0.144818 0.213273 0.269916 0.328807 0.407592 0.520215 0.647450 97.256279
164 249 0.047183 0.069976 0.079403 0.100495 0.142396 0.190411 0.228196 0.279127 0.363330 0.484835 0.624740 97.389915
164 250 0.008574 0.018556 0.030768 0.046399 0.077582 0.130329 0.184639 0.232974 0.289984 0.385514 0.508592 98.086090
164 251 0.017670 0.024809 0.033284 0.054789 0.096788 0.145091 0.184474 0.231433 0.296168 0.383322 0.475225 98.056946
164 252 0.042612 0.060835 0.071292 0.093878 0.133442 0.176183 0.211932 0.263026 0.343792 0.455167 0.583655 97.564186
164 253 0.011316 0.025313 0.041099 0.059974 0.098087 0.156499 0.209588 0.257453 0.324250 0.435440 0.574977 97.806007
164 254 0.011655 0.018672 0.027105 0.044504 0.080256 0.130839 0.181819 0.241840 0.320405 0.424486 0.538222 97.980194
164 255 0.026094 0.034213 0.043184 0.069463 0.121095 0.181131 0.231440 0.293444 0.377118 0.485440 0.600896 97.536484
164 256 0.025475 0.060762 0.099046 0.128386 0.169406 0.233233 0.295454 0.355793 0.441141 0.578516 0.762446 96.850349
164 257 0.032442 0.045775 0.059888 0.092290 0.153149 0.229911 0.301179 0.384545 0.489638 0.625082 0.771655 96.814445
164 258 0.032952 0.051878 0.071715 0.109631 0.176220 0.251122 0.313281 0.390313 0.502300 0.647180 0.803960 96.649452
164 259 0.029653 0.047972 0.068372 0.107230 0.179564 0.266847 0.340905 0.426818 0.549698 0.706506 0.870296 96.406136
164 260 0.044608 0.061304 0.077826 0.116892 0.186289 0.270194 0.347369 0.438461 0.549312 0.681277 0.817883 96.408585
164 261 0.039858 0.090112 0.136646 0.172175 0.235183 0.335750 0.419523 0.480562 0.567320 0.719180 0.912124 95.891563
164 262 0.048422 0.095097 0.127826 0.150256 0.194624 0.273817 0.346777 0.403017 0.469013 0.581315 0.722400 96.587433
164 263 0.071980 0.089674 0.104134 0.151433 0.237992 0.325274 0.384180 0.455399 0.555376 0.674323 0.786705 96.163528
164 264 0.051466 0.082625 0.112209 0.160927 0.244502 0.345651 0.422769 0.490575 0.570576 0.676150 0.784829 96.057724
164 265 0.094617 0.149472 0.188996 0.253994 0.362367 0.473426 0.537965 0.596345 0.684288 0.805712 0.932317 94.920502
164 266 0.102276 0.171857 0.212147 0.260841 0.343126 0.446268 0.521999 0.590802 0.685223 0.817094 0.964097 94.884270
164 267 0.119440 0.184794 0.228492 0.303694 0.431112 0.566616 0.654686 0.737338 0.848845 0.989284 1.132646 93.803047
164 268 0.092093 0.153897 0.207916 0.305740 0.476376 0.649054 0.761372 0.881215 1.051759 1.253737 1.444140 92.722702
164 269 0.039894 0.066499 0.096427 0.158409 0.291626 0.472228 0.632306 0.802763 1.029173 1.313575 1.583043 93.514053
164 270 0.030019 0.047332 0.067377 0.115946 0.220195 0.353479 0.473221 0.620135 0.830574 1.092368 1.344082 94.805267
164 271 0.066565 0.123162 0.180010 0.264328 0.384641 0.508893 0.618213 0.767732 0.987866 1.268633 1.584702 93.245255
164 272 0.029073 0.074397 0.126938 0.183746 0.297564 0.493033 0.696176 0.885571 1.126771 1.483157 1.889895 92.713676
164 273 0.014058 0.029376 0.050556 0.088239 0.165053 0.280879 0.408885 0.560588 0.765544 1.049202 1.366463 95.221161
164 274 0.011987 0.027687 0.049690 0.085442 0.159195 0.271446 0.387511 0.513331 0.684067 0.931719 1.213522 95.664398
164 275 0.041702 0.068068 0.095326 0.151300 0.249980 0.369347 0.495091 0.676791 0.934882 1.243883 1.556165 94.117470
164 276 0.013011 0.029331 0.049857 0.084174 0.167325 0.314523 0.470077 0.618438 0.805874 1.094701 1.421401 94.931290
164 277 0.019938 0.054078 0.093233 0.116539 0.143608 0.194273 0.253502 0.318145 0.408681 0.565845 0.799496 97.032661
164 278 0.010832 0.018743 0.029248 0.053795 0.111144 0.201659 0.298908 0.413824 0.567526 0.777878 1.007159 96.509293
164 279 0.021058 0.034531 0.049938 0.081276 0.142796 0.228076 0.318592 0.437299 0.607243 0.837018 1.094595 96.147575
164 280 0.023658 0.044123 0.064345 0.094832 0.147724 0.214966 0.277580 0.357164 0.481451 0.665595 0.893866 96.734695
164 281 0.016465 0.025110 0.034719 0.056030 0.096866 0.148746 0.198465 0.264876 0.364258 0.507382 0.680467 97.606613
164 282 0.007721 0.016267 0.026978 0.042428 0.072175 0.120818 0.176929 0.245275 0.345062 0.499431 0.701903 97.745010
164 283 0.012379 0.022732 0.036474 0.061321 0.107089 0.169661 0.236921 0.328376 0.467705 0.668202 0.918540 96.970596
164 284 0.018077 0.027225 0.035659 0.055804 0.094875 0.144142 0.193639 0.265173 0.374347 0.522539 0.692881 97.575638
164 285 0.009190 0.014544 0.020800 0.036075 0.070412 0.119880 0.171380 0.242863 0.355664 0.516717 0.701796 97.740677
164 286 0.006465 0.013693 0.023692 0.042090 0.085235 0.156546 0.233236 0.316070 0.429260 0.597603 0.791255 97.304855
164 287 0.021248 0.039863 0.063059 0.103726 0.174224 0.253058 0.317852 0.398333 0.520994 0.686147 0.865661 96.555832
164 288 0.017419 0.028006 0.037768 0.060152 0.110911 0.185323 0.259523 0.346379 0.463718 0.619320 0.779432 97.092049
164 289 0.018784 0.038097 0.057562 0.084158 0.139388 0.224007 0.302692 0.375955 0.472130 0.617539 0.786556 96.883133
164 290 0.053632 0.106156 0.148849 0.189107 0.250750 0.328441 0.392146 0.456004 0.548890 0.685597 0.850883 95.989540
164 291 0.075676 0.088682 0.102780 0.156397 0.250048 0.338879 0.398558 0.474379 0.574400 0.693494 0.804722 96.041992
164 292 0.040965 0.087907 0.129007 0.163940 0.227548 0.327281 0.416862 0.487844 0.578812 0.722992 0.894484 95.922356
164 293 0.021502 0.032520 0.046111 0.075334 0.133716 0.215449 0.294306 0.378378 0.480566 0.619361 0.772554 96.930206
164 294 0.030449 0.047537 0.063144 0.093066 0.150753 0.224792 0.290185 0.366464 0.476488 0.622468 0.777698 96.856956
164 295 0.017843 0.027023 0.039458 0.067350 0.120829 0.189551 0.255442 0.333095 0.433278 0.559109 0.692145 97.264877
164 296 0.011595 0.020086 0.030502 0.050404 0.091600 0.149209 0.206206 0.272915 0.367765 0.495692 0.633717 97.670311
164 297 0.020404 0.025092 0.031748 0.053643 0.098440 0.146358 0.185210 0.238816 0.321261 0.426614 0.533889 97.918526
164 298 0.015283 0.020907 0.026928 0.043911 0.080269 0.123801 0.160183 0.206034 0.275312 0.365700 0.456609 98.225060
164 299 0.003820 0.006352 0.009752 0.017647 0.036884 0.067488 0.100037 0.139784 0.199619 0.287232 0.383015 98.748367
164 300 0.004518 0.007410 0.011289 0.019724 0.038742 0.068664 0.102306 0.144084 0.202494 0.284321 0.374833 98.741615
164 301 0.008255 0.013314 0.019036 0.029824 0.051544 0.082214 0.112568 0.146658 0.192083 0.255953 0.329161 98.759392
164 302 0.008480 0.013089 0.017780 0.027113 0.046368 0.072480 0.096852 0.125747 0.167700 0.227624 0.295526 98.901245
164 303 0.008987 0.012617 0.016915 0.026812 0.046118 0.070406 0.093229 0.121857 0.161018 0.213254 0.270659 98.958130
164 304 0.009850 0.013647 0.018250 0.029318 0.051424 0.079041 0.104549 0.136769 0.180998 0.238247 0.297839 98.840073
164 305 0.015223 0.025144 0.034144 0.047380 0.072010 0.105906 0.136024 0.165349 0.204167 0.263398 0.332379 98.598877
164 306 0.010987 0.023790 0.035544 0.044647 0.064181 0.101318 0.138690 0.164436 0.191357 0.242179 0.307630 98.675240
164 307 0.004210 0.006621 0.010163 0.017526 0.033009 0.056674 0.081947 0.109268 0.141711 0.188979 0.242739 99.107155
164 308 0.007312 0.011653 0.015721 0.023072 0.038560 0.060329 0.080488 0.102235 0.132510 0.177753 0.229044 99.121323
164 309 0.004189 0.006937 0.010118 0.015722 0.027039 0.044041 0.061719 0.081045 0.105700 0.142313 0.184800 99.316376
164 310 0.005043 0.008270 0.011563 0.017258 0.029129 0.045787 0.061172 0.077056 0.098317 0.131245 0.169336 99.345825
164 311 0.004168 0.006680 0.009449 0.014868 0.026549 0.042799 0.058147 0.075437 0.099501 0.134072 0.170922 99.357407
164 312 0.004863 0.007678 0.011122 0.017805 0.031394 0.049401 0.066281 0.084376 0.106303 0.135043 0.163881 99.321854
164 313 0.004956 0.007137 0.009857 0.017015 0.033798 0.055205 0.073556 0.095402 0.125885 0.163272 0.194569 99.219345
164 314 0.002955 0.004918 0.007714 0.013841 0.028546 0.051557 0.075736 0.101397 0.130810 0.167001 0.197946 99.217583
164 315 0.007641 0.012322 0.017243 0.027894 0.052685 0.082721 0.104129 0.121933 0.139948 0.158157 0.169605 99.105721
164 316 0.005496 0.008572 0.012756 0.020948 0.035927 0.057801 0.079786 0.101682 0.124163 0.156133 0.190476 99.206253
165 166 0.000000 0.000000 0.000000 0.000000 0.000000 0.000000 0.000000 0.000000 0.000000 0.000000 0.000000 0.000000
165 167 0.073667 1.098183 13.640122 76.129463 7.081838 0.672312 0.434078 0.322252 0.061917 0.019267 0.019749 0.447148
165 168 6.445597 62.889053 21.278076 4.970763 1.111990 1.046191 0.868675 0.478204 0.241720 0.185160 0.112201 0.372375
165 169 0.414163 21.838060 54.930557 17.464426 1.251178 0.452299 0.658648 0.934535 0.835555 0.650883 0.330267 0.239431
165 170 0.165854 0.725595 0.248107 0.649250 6.969822 58.293182 28.645111 3.058789 0.348159 0.190833 0.112336 0.592967
165 171 0.001598 0.004586 0.017015 0.040847 0.102464 3.042450 59.118652 34.621632 2.098389 0.260436 0.134084 0.557844
165 172 0.001998 0.010295 0.023996 0.042826 0.279984 8.356224 63.481915 23.735556 2.111862 0.560577 0.445342 0.949425
165 173 0.003109 0.001310 0.003815 0.027142 0.034768 0.048053 0.776203 9.483070 56.372036 26.952822 4.272165 2.025511
165 174 0.000132 0.001710 0.003760 0.002161 0.002700 0.003264 0.005226 0.006160 0.101414 2.319854 26.039463 71.514153
165 175 0.000260 0.000451 0.000562 0.001120 0.001103 0.001965 0.010993 0.030959 0.113234 0.516733 5.252551 94.070068
165 176 0.000148 0.000254 0.000506 0.001244 0.001404 0.003392 0.017308 0.030989 0.059977 0.183983 1.446922 98.253876
165 177 0.000159 0.000278 0.000420 0.000830 0.001467 0.002838 0.006047 0.013896 0.031096 0.077068 0.191148 99.674759
165 178 0.000262 0.000448 0.000656 0.001137 0.001812 0.003338 0.006386 0.011726 0.019563 0.038276 0.081499 99.834892
165 179 0.000670 0.001172 0.001777 0.002935 0.004171 0.005791 0.008316 0.012720 0.019664 0.033729 0.060665 99.848389
165 180 0.000401 0.000613 0.000867 0.001515 0.002641 0.004126 0.006093 0.009093 0.013446 0.021848 0.036151 99.903206
165 181 0.000500 0.000746 0.000986 0.001635 0.002856 0.004269 0.005919 0.008402 0.012160 0.019310 0.031023 99.912193
165 182 0.000661 0.000982 0.001277 0.002040 0.003443 0.005128 0.007088 0.009831 0.013527 0.020340 0.030847 99.904839
165 183 0.001065 0.001567 0.001953 0.002926 0.004500 0.006084 0.007781 0.010076 0.012868 0.017592 0.024120 99.909470
165 184 0.000836 0.001233 0.001527 0.002321 0.003758 0.005174 0.006476 0.007927 0.009522 0.012338 0.015919 99.932968
165 185 0.000907 0.001449 0.001783 0.002489 0.003730 0.005135 0.006573 0.008081 0.009713 0.012639 0.016480 99.931023
165 186 0.000855 0.001261 0.001498 0.002186 0.003471 0.004742 0.005903 0.007203 0.008745 0.011391 0.014586 99.938164
165 187 0.000797 0.001189 0.001450 0.002125 0.003369 0.004586 0.005793 0.007164 0.008685 0.011078 0.013796 99.939964
165 188 0.000872 0.001298 0.001595 0.002376 0.003812 0.005166 0.006455 0.007918 0.009597 0.012262 0.015259 99.933395
165 189 0.000274 0.000403 0.000509 0.000771 0.001337 0.001945 0.002511 0.003264 0.004274 0.005839 0.007683 99.971184
165 190 0.000309 0.000437 0.000562 0.000906 0.001631 0.002348 0.002991 0.003924 0.005272 0.007232 0.009376 99.965012
165 191 0.000259 0.000393 0.000532 0.000865 0.001601 0.002478 0.003318 0.004373 0.005797 0.008037 0.010757 99.961594
165 192 0.000240 0.000359 0.000492 0.000819 0.001523 0.002353 0.003172 0.004286 0.005910 0.008569 0.011929 99.960342
165 193 0.000246 0.000375 0.000514 0.000854 0.001599 0.002507 0.003435 0.004748 0.006760 0.010047 0.014278 99.954636
165 194 0.000209 0.000337 0.000498 0.000852 0.001612 0.002595 0.003678 0.005188 0.007464 0.011294 0.016520 99.949753
165 195 0.000181 0.000276 0.000389 0.000671 0.001294 0.002172 0.003219 0.004724 0.006988 0.011018 0.016958 99.952110
165 196 0.000169 0.000266 0.000392 0.000693 0.001362 0.002378 0.003608 0.005361 0.008136 0.013528 0.022113 99.941994
165 197 0.000301 0.000519 0.000728 0.001105 0.001936 0.003324 0.005029 0.007284 0.010778 0.017718 0.029150 99.922134
165 198 0.000338 0.000542 0.000782 0.001266 0.002108 0.003281 0.004759 0.006961 0.010325 0.016723 0.027439 99.925476
165 199 0.000172 0.000270 0.000410 0.000758 0.001470 0.002670 0.004411 0.007217 0.011780 0.021319 0.039181 99.910339
165 200 0.000228 0.000366 0.000562 0.001042 0.001989 0.003573 0.005865 0.010019 0.018201 0.037118 0.077027 99.844009
165 201 0.000232 0.000336 0.000492 0.000881 0.001538 0.002609 0.004359 0.007584 0.013185 0.024964 0.048370 99.895447
165 202 0.000186 0.000260 0.000368 0.000696 0.001321 0.002470 0.004638 0.008988 0.016431 0.031457 0.060135 99.873055
165 203 0.000138 0.000261 0.000499 0.001131 0.002637 0.006017 0.012818 0.029761 0.076547 0.230292 0.701213 98.938683
165 204 0.000182 0.000491 0.001004 0.001764 0.003629 0.009652 0.023795 0.058295 0.163939 0.615638 2.521334 96.600273
165 205 0.000121 0.000234 0.000440 0.000872 0.001619 0.003598 0.008404 0.019064 0.039700 0.098264 0.277596 99.550087
165 206 0.000347 0.000603 0.001344 0.003948 0.010503 0.024067 0.048810 0.100249 0.207599 0.503881 1.331517 97.767128
165 207 0.002335 0.004022 0.008149 0.025676 0.100233 0.422314 1.931181 8.570687 23.003109 27.359005 16.043619 22.529667
165 208 0.003375 0.007742 0.016235 0.035806 0.107738 0.339763 0.843998 1.857183 4.304967 10.490475 19.763489 62.229229
165 209 0.002816 0.006011 0.012246 0.030923 0.086422 0.218684 0.397564 0.596225 0.874375 1.636023 3.614685 92.524025
165 210 0.012839 0.015711 0.030417 0.102723 0.346874 1.077022 3.769450 14.130744 29.484432 22.042067 8.978712 20.009010
165 211 0.008819 0.029351 0.064551 0.227284 2.023352 13.959688 28.652746 21.757738 11.623476 6.243482 2.920328 12.489185
165 212 0.006135 0.014048 0.033323 0.074612 0.159930 0.334174 0.646710 1.266559 2.801020 7.437849 16.690546 70.535088
165 213 0.007836 0.015229 0.024732 0.051266 0.153498 0.365931 0.623856 1.149043 2.982999 9.108294 19.999081 65.518234
165 214 0.015298 0.036054 0.060894 0.220834 2.716965 17.617208 25.790934 14.399360 7.554896 5.309153 3.318491 22.959915
165 215 0.008442 0.019879 0.050871 0.159680 0.644278 2.520336 7.093773 12.923723 15.313419 15.212517 12.181298 33.871780
165 216 0.001538 0.003837 0.008339 0.017452 0.040704 0.095049 0.178108 0.314004 0.622248 1.508646 3.908603 93.301468
165 217 0.002130 0.004618 0.009969 0.025202 0.080884 0.229070 0.519041 1.218258 3.192461 7.366451 11.640665 75.711250
165 218 0.006100 0.013414 0.030343 0.096814 0.414711 1.462256 3.504256 6.289339 8.985501 10.647331 10.110774 58.439159
165 219 0.001293 0.002903 0.005849 0.012803 0.032816 0.083499 0.176271 0.364295 0.777580 1.689602 3.290149 93.562943
165 220 0.000403 0.000725 0.001411 0.003356 0.008285 0.017906 0.032545 0.059997 0.114772 0.238420 0.508518 99.013664
165 221 0.001153 0.002132 0.003889 0.008544 0.021354 0.049309 0.096323 0.193926 0.416362 0.925465 1.905172 96.376373
165 222 0.000591 0.001456 0.002876 0.005590 0.013217 0.034901 0.080801 0.176138 0.389744 0.907237 1.911687 96.475761
165 223 0.000432 0.000665 0.001100 0.002411 0.005669 0.012014 0.022031 0.041230 0.078845 0.159854 0.314099 99.361649
165 224 0.000367 0.000639 0.001106 0.002283 0.004857 0.009458 0.016275 0.027925 0.048193 0.087979 0.158803 99.642113
165 225 0.000547 0.000950 0.001634 0.003462 0.007936 0.016554 0.030130 0.055859 0.106789 0.212022 0.398362 99.165756
165 226 0.000239 0.000448 0.000824 0.001834 0.004522 0.010493 0.021222 0.041915 0.083175 0.172639 0.342233 99.320457
165 227 0.000637 0.001066 0.001775 0.003662 0.008203 0.016278 0.027342 0.044313 0.071597 0.120006 0.194781 99.510338
165 228 0.000937 0.001443 0.002313 0.004897 0.011236 0.021206 0.032716 0.049774 0.077189 0.124995 0.194726 99.478569
165 229 0.000719 0.001574 0.002768 0.005010 0.010965 0.024114 0.043612 0.071447 0.116685 0.207873 0.359852 99.155380
165 230 0.000755 0.001389 0.002415 0.004988 0.011841 0.026712 0.050687 0.089897 0.155677 0.277974 0.468846 98.908821
165 231 0.002325 0.003744 0.005948 0.011811 0.025840 0.047379 0.071858 0.109127 0.171802 0.274558 0.408702 98.866905
165 232 0.001783 0.003611 0.006431 0.012733 0.029660 0.061795 0.099517 0.141885 0.199652 0.296483 0.421636 98.724815
165 233 0.001114 0.002212 0.003981 0.008184 0.021082 0.051046 0.097646 0.166540 0.277539 0.457730 0.674120 98.238808
165 234 0.004106 0.007290 0.012229 0.024686 0.057573 0.114133 0.176296 0.251511 0.364255 0.530028 0.708458 97.749435
165 235 0.007993 0.014085 0.021383 0.037601 0.078423 0.147762 0.217595 0.290117 0.391896 0.544289 0.705234 97.543625
165 236 0.006206 0.016794 0.031242 0.049270 0.095699 0.207678 0.338493 0.416951 0.474690 0.577757 0.686184 97.099037
165 237 0.013905 0.027041 0.045886 0.088824 0.197673 0.362945 0.493724 0.574869 0.644392 0.727773 0.786331 96.036636
165 238 0.048195 0.098295 0.153106 0.233733 0.355482 0.449760 0.470214 0.475217 0.511122 0.568019 0.621909 96.014946
165 239 0.065333 0.088185 0.114485 0.199650 0.359368 0.472428 0.506708 0.553105 0.638876 0.715218 0.754791 95.531853
165 240 0.010826 0.021678 0.037828 0.072705 0.163202 0.321070 0.487220 0.628215 0.752969 0.864202 0.926465 95.713623
165 241 0.009318 0.020033 0.034070 0.058901 0.124644 0.247632 0.367610 0.454094 0.552369 0.713603 0.878697 96.539024
165 242 0.006990 0.014720 0.023976 0.041404 0.091711 0.190582 0.298912 0.398352 0.528077 0.722308 0.911191 96.771774
165 243 0.005390 0.008762 0.014168 0.029472 0.071194 0.137186 0.201189 0.275011 0.385620 0.559531 0.757426 97.555054
165 244 0.003513 0.006649 0.011999 0.024386 0.055854 0.113573 0.184123 0.269348 0.389294 0.569875 0.777423 97.593964
165 245 0.002943 0.006452 0.011193 0.019356 0.041153 0.087482 0.147104 0.210735 0.294400 0.433429 0.606258 98.139496
165 246 0.007702 0.012502 0.019332 0.035456 0.071882 0.124490 0.172366 0.223201 0.293051 0.400466 0.527167 98.112389
165 247 0.004823 0.008799 0.014374 0.025080 0.048308 0.089048 0.137994 0.195134 0.270148 0.382098 0.518501 98.305687
165 248 0.006892 0.012554 0.019832 0.032296 0.055731 0.089315 0.122998 0.161522 0.215226 0.298240 0.403310 98.582085
165 249 0.005681 0.009685 0.015271 0.027061 0.052491 0.090545 0.127244 0.163814 0.208410 0.279320 0.366098 98.654381
165 250 0.002279 0.004811 0.007971 0.012547 0.023346 0.046572 0.077182 0.110071 0.150756 0.218155 0.304595 99.041710
165 251 0.004423 0.007149 0.011111 0.019804 0.038501 0.066538 0.095222 0.127807 0.170393 0.235746 0.315179 98.908119
165 252 0.006082 0.010475 0.016100 0.027996 0.055544 0.098491 0.139666 0.179739 0.230220 0.305898 0.388640 98.541153
165 253 0.002316 0.004710 0.007380 0.011814 0.024267 0.051575 0.086781 0.125123 0.175884 0.259075 0.358440 98.892632
165 254 0.003288 0.005945 0.010017 0.017969 0.034292 0.060279 0.089346 0.123948 0.170542 0.243929 0.338878 98.901573
165 255 0.006851 0.010038 0.014860 0.027527 0.055134 0.092523 0.127951 0.171677 0.233835 0.322807 0.422669 98.514130
165 256 0.003722 0.008585 0.014729 0.023238 0.045459 0.094450 0.154759 0.209609 0.270785 0.371570 0.492187 98.310905
165 257 0.006757 0.010650 0.016207 0.029144 0.057872 0.101644 0.146568 0.199972 0.275445 0.390578 0.527817 98.237350
165 258 0.007183 0.012329 0.019502 0.034479 0.067760 0.119251 0.172279 0.231975 0.312993 0.431210 0.566012 98.025032
165 259 0.006986 0.012144 0.019416 0.034607 0.068700 0.123138 0.180259 0.244204 0.331147 0.457988 0.602270 97.919151
165 260 0.015014 0.023000 0.033317 0.055466 0.098508 0.157194 0.211349 0.271892 0.353690 0.470667 0.604521 97.705383
165 261 0.009525 0.019850 0.031166 0.046247 0.082910 0.157304 0.239751 0.306039 0.375914 0.493817 0.632167 97.605309
165 262 0.023421 0.046909 0.069209 0.091167 0.132599 0.205858 0.271928 0.314686 0.358689 0.444915 0.556394 97.484222
165 263 0.027295 0.039888 0.054164 0.084316 0.139993 0.209732 0.268539 0.329230 0.405627 0.510697 0.621799 97.308716
165 264 0.026852 0.049044 0.072950 0.105489 0.156695 0.224037 0.282207 0.337774 0.409357 0.511129 0.625168 97.199303
165 265 0.022917 0.041509 0.065317 0.103812 0.173621 0.272560 0.362582 0.442913 0.533321 0.658623 0.792584 96.530243
165 266 0.023979 0.042677 0.061670 0.094554 0.165887 0.274356 0.363580 0.430481 0.508308 0.627719 0.750486 96.656296
165 267 0.024252 0.041812 0.061389 0.097726 0.175616 0.288337 0.384039 0.464181 0.560252 0.702859 0.852213 96.347328
165 268 0.016581 0.030996 0.050677 0.085680 0.154904 0.256074 0.357208 0.460930 0.584921 0.751597 0.932584 96.317848
165 269 0.003838 0.006620 0.010830 0.021907 0.053767 0.115372 0.188673 0.276623 0.403427 0.599416 0.822449 97.497078
165 270 0.002647 0.004322 0.007233 0.015563 0.038459 0.079301 0.127843 0.193716 0.295857 0.456081 0.647222 98.131760
165 271 0.005025 0.009661 0.017169 0.034719 0.081248 0.164749 0.258420 0.358091 0.477430 0.642630 0.813240 97.137611
165 272 0.001940 0.004542 0.008654 0.016715 0.040727 0.098015 0.179868 0.276960 0.408540 0.616679 0.857517 97.489838
165 273 0.000735 0.001360 0.002537 0.005897 0.016202 0.039561 0.075314 0.127275 0.205223 0.337249 0.513121 98.675522
165 274 0.000636 0.001284 0.002462 0.005619 0.015507 0.038823 0.076039 0.130290 0.210707 0.339378 0.495432 98.683830
165 275 0.003646 0.007355 0.013260 0.025558 0.054321 0.103635 0.160975 0.230721 0.327328 0.477343 0.663276 97.932587
165 276 0.000910 0.001925 0.003580 0.007309 0.018595 0.046372 0.091883 0.158276 0.260977 0.432862 0.647348 98.329964
165 277 0.001053 0.002363 0.004407 0.008704 0.021756 0.054589 0.101512 0.148163 0.195921 0.272201 0.361661 98.827667
165 278 0.000910 0.001522 0.002622 0.005566 0.013307 0.029120 0.052827 0.089684 0.148211 0.250811 0.396905 99.008522
165 279 0.002476 0.004377 0.007197 0.013868 0.029924 0.057136 0.088960 0.132234 0.202140 0.319325 0.477638 98.664726
165 280 0.001712 0.003261 0.005693 0.011289 0.026585 0.057758 0.099350 0.149905 0.215097 0.312579 0.429795 98.686974
165 281 0.001873 0.002867 0.004473 0.008877 0.020098 0.039706 0.063191 0.094342 0.141020 0.216146 0.312445 99.094963
165 282 0.001004 0.001929 0.003212 0.005941 0.013190 0.028314 0.049353 0.077416 0.120385 0.195080 0.297310 99.206863
165 283 0.001264 0.002227 0.003872 0.008070 0.019213 0.040899 0.070227 0.111088 0.174216 0.280148 0.421284 98.867493
165 284 0.002761 0.004724 0.007704 0.014692 0.030116 0.052905 0.077521 0.111617 0.165156 0.247240 0.350193 98.935364
165 285 0.001185 0.001991 0.003292 0.006664 0.015180 0.030691 0.050754 0.079633 0.125683 0.202793 0.307512 99.174622
165 286 0.000739 0.001438 0.002509 0.005198 0.013669 0.032996 0.061768 0.102440 0.166784 0.275036 0.411317 98.926109
165 287 0.002161 0.004125 0.007795 0.016948 0.040874 0.082602 0.130865 0.190309 0.273473 0.395632 0.534753 98.320465
165 288 0.001846 0.003451 0.006300 0.013233 0.030942 0.063008 0.101724 0.150968 0.221687 0.331906 0.465900 98.609039
165 289 0.003124 0.006182 0.009873 0.016952 0.036009 0.074897 0.122606 0.175542 0.247710 0.363641 0.501520 98.441940
165 290 0.010788 0.022617 0.035836 0.054545 0.097033 0.173857 0.254236 0.323025 0.399397 0.513237 0.638299 97.477127
165 291 0.024327 0.035898 0.049729 0.081043 0.140292 0.210770 0.267446 0.328238 0.409120 0.521261 0.640544 97.291336
165 292 0.015513 0.036424 0.058189 0.076746 0.112265 0.180286 0.254226 0.316386 0.388393 0.505190 0.649960 97.406418
165 293 0.009467 0.014651 0.022180 0.038549 0.071880 0.124057 0.182951 0.251989 0.337159 0.455103 0.590496 97.901520
165 294 0.008004 0.013181 0.019982 0.034445 0.066226 0.116544 0.172057 0.238283 0.327494 0.449760 0.581773 97.972252
165 295 0.007695 0.011731 0.017559 0.031323 0.059865 0.100317 0.143453 0.198706 0.277105 0.386381 0.511283 98.254578
165 296 0.004091 0.006922 0.011216 0.020691 0.041434 0.074587 0.114274 0.165375 0.235908 0.336451 0.455138 98.533920
165 297 0.009199 0.011806 0.016689 0.031710 0.061544 0.092718 0.122119 0.165767 0.231642 0.318564 0.414232 98.524010
165 298 0.005745 0.008504 0.012786 0.024692 0.051820 0.084405 0.111841 0.146009 0.197216 0.266662 0.340271 98.750046
165 299 0.002155 0.003662 0.005895 0.011074 0.023415 0.043886 0.068028 0.099111 0.144418 0.210483 0.286093 99.101776
165 300 0.002674 0.004422 0.007141 0.013390 0.027367 0.049004 0.073808 0.105321 0.148584 0.209149 0.277771 99.081375
165 301 0.007426 0.011881 0.016509 0.025196 0.042670 0.067081 0.091011 0.118261 0.155178 0.205960 0.261892 98.996941
165 302 0.007286 0.011034 0.015124 0.023416 0.039998 0.062448 0.083490 0.107143 0.138669 0.182629 0.231415 99.097351
165 303 0.009918 0.014075 0.018848 0.028983 0.046304 0.065240 0.081843 0.103074 0.131843 0.168634 0.208347 99.122887
165 304 0.009069 0.013227 0.018489 0.029569 0.050171 0.074129 0.094280 0.116864 0.145984 0.183817 0.223373 99.041023
165 305 0.015264 0.024883 0.031531 0.040324 0.058430 0.085543 0.108811 0.127788 0.151278 0.190778 0.237964 98.927399
165 306 0.012537 0.027106 0.037354 0.041564 0.053316 0.081090 0.110130 0.129082 0.147516 0.185433 0.235455 98.939423
165 307 0.005700 0.008828 0.012975 0.021137 0.037017 0.058238 0.077319 0.095470 0.116516 0.148740 0.185656 99.232407
165 308 0.005724 0.008706 0.012228 0.019072 0.032174 0.050174 0.068270 0.088122 0.111651 0.143189 0.177107 99.283585
165 309 0.004888 0.007445 0.010318 0.016029 0.027048 0.041175 0.054355 0.069212 0.088388 0.115365 0.145103 99.420670
165 310 0.006257 0.009512 0.012573 0.017876 0.027372 0.039251 0.050253 0.062841 0.079344 0.103096 0.130286 99.461342
165 311 0.005449 0.008123 0.011179 0.017290 0.028629 0.042337 0.054525 0.067887 0.084627 0.107758 0.132106 99.440094
165 312 0.008809 0.012325 0.015239 0.021982 0.033686 0.045749 0.055526 0.068475 0.086617 0.109078 0.130894 99.411621
165 313 0.007044 0.009592 0.012995 0.021428 0.037498 0.055047 0.069765 0.087585 0.109721 0.135460 0.158658 99.295212
165 314 0.004998 0.007902 0.011744 0.020563 0.039458 0.062101 0.079657 0.097264 0.118527 0.143687 0.163831 99.250267
165 315 0.011034 0.016512 0.021321 0.032166 0.052129 0.070224 0.082029 0.094682 0.110088 0.126809 0.140459 99.242546
165 316 0.007983 0.011761 0.016493 0.026253 0.043218 0.063831 0.080491 0.096279 0.114005 0.140026 0.168073 99.231590
166 167 0.000000 0.000000 0.000000 0.000000 0.000000 0.000000 0.000000 0.000000 0.000000 0.000000 0.000000 0.000000
166 168 0.064423 0.926706 12.932524 76.416626 7.323036 0.768173 0.586878 0.475891 0.089926 0.027691 0.028387 0.359740
166 169 6.024592 61.237877 22.214634 5.448535 1.363059 1.203009 0.946104 0.564864 0.313513 0.237070 0.137322 0.309421
166 170 0.361489 20.368698 56.315170 18.379501 1.268291 0.427955 0.590537 0.765867 0.643218 0.477589 0.240652 0.161027
166 171 0.150445 0.639312 0.219502 0.592885 6.811089 58.145546 29.174646 3.118133 0.345378 0.194142 0.120470 0.488452
166 172 0.002720 0.007464 0.027364 0.057539 0.107167 2.940573 58.944279 35.066257 1.973362 0.239738 0.133492 0.500046
166 173 0.001509 0.008932 0.021101 0.034931 0.245628 8.000658 63.052727 23.891459 2.239780 0.672273 0.618216 1.212784
166 174 0.002988 0.001510 0.004361 0.030664 0.038565 0.050321 0.798992 9.666699 56.410362 26.629278 4.166182 2.200079
166 175 0.000138 0.001799 0.003687 0.001950 0.002426 0.003183 0.005441 0.007024 0.124179 2.801313 28.187904 68.860954
166 176 0.000177 0.000326 0.000429 0.000952 0.001044 0.002099 0.011071 0.030551 0.111529 0.503509 5.120281 94.218025
166 177 0.000097 0.000174 0.000339 0.000799 0.000938 0.002373 0.011454 0.020657 0.042626 0.140372 1.162035 98.618141
166 178 0.000216 0.000374 0.000523 0.000985 0.001717 0.003338 0.006818 0.014748 0.031754 0.079251 0.203888 99.656387
166 179 0.000372 0.000622 0.000935 0.001625 0.002431 0.004040 0.007172 0.012547 0.020155 0.037636 0.076937 99.835533
166 180 0.000363 0.000576 0.000841 0.001460 0.002352 0.003590 0.005482 0.008787 0.014077 0.024842 0.045079 99.892548
166 181 0.000432 0.000667 0.000902 0.001482 0.002475 0.003826 0.005632 0.008448 0.012770 0.021445 0.036721 99.905205
166 182 0.000533 0.000808 0.001064 0.001724 0.002945 0.004510 0.006372 0.009059 0.012909 0.020442 0.032843 99.906792
166 183 0.000951 0.001389 0.001733 0.002632 0.004133 0.005768 0.007588 0.010131 0.013402 0.019116 0.027369 99.905792
166 184 0.000956 0.001454 0.001830 0.002712 0.004180 0.005619 0.007039 0.008735 0.010752 0.014326 0.019121 99.923279
166 185 0.000993 0.001589 0.001972 0.002772 0.004190 0.005806 0.007409 0.009001 0.010664 0.013879 0.018307 99.923416
166 186 0.000891 0.001301 0.001563 0.002309 0.003605 0.004860 0.006122 0.007622 0.009280 0.011847 0.014868 99.935730
166 187 0.000831 0.001218 0.001458 0.002133 0.003328 0.004405 0.005428 0.006630 0.008009 0.010224 0.012804 99.943527
166 188 0.000799 0.001166 0.001406 0.002077 0.003300 0.004420 0.005490 0.006725 0.008193 0.010530 0.013181 99.942711
166 189 0.000927 0.001360 0.001633 0.002400 0.003865 0.005342 0.006810 0.008483 0.010504 0.013752 0.017553 99.927368
166 190 0.000272 0.000387 0.000505 0.000811 0.001435 0.002062 0.002655 0.003502 0.004684 0.006454 0.008497 99.968735
166 191 0.000237 0.000364 0.000505 0.000825 0.001495 0.002291 0.003100 0.004158 0.005602 0.007954 0.010966 99.962502
166 192 0.000279 0.000414 0.000555 0.000909 0.001639 0.002527 0.003448 0.004707 0.006491 0.009424 0.013289 99.956314
166 193 0.000275 0.000417 0.000581 0.000951 0.001693 0.002635 0.003697 0.005222 0.007477 0.011323 0.016759 99.948975
166 194 0.000254 0.000383 0.000531 0.000915 0.001781 0.002892 0.004046 0.005692 0.008309 0.012743 0.018782 99.943672
166 195 0.000182 0.000286 0.000426 0.000752 0.001453 0.002504 0.003829 0.005757 0.008708 0.014176 0.022819 99.939110
166 196 0.000218 0.000346 0.000505 0.000880 0.001710 0.003066 0.004861 0.007659 0.012314 0.021643 0.037849 99.908951
166 197 0.000294 0.000505 0.000708 0.001106 0.001973 0.003513 0.005533 0.008445 0.013265 0.023532 0.042358 99.898773
166 198 0.000327 0.000533 0.000799 0.001328 0.002211 0.003534 0.005309 0.008072 0.012522 0.021902 0.039862 99.903603
166 199 0.000241 0.000406 0.000633 0.001120 0.002114 0.004325 0.008456 0.016438 0.031763 0.068945 0.152957 99.712601
166 200 0.000310 0.000569 0.000955 0.001781 0.003483 0.007672 0.016289 0.035305 0.078582 0.201152 0.532033 99.121872
166 201 0.000127 0.000221 0.000375 0.000743 0.001437 0.002749 0.004995 0.009559 0.019508 0.048277 0.128678 99.783333
166 202 0.000297 0.000484 0.000759 0.001478 0.003071 0.007187 0.016271 0.036636 0.078919 0.185504 0.429357 99.240044
166 203 0.001721 0.004339 0.009288 0.021253 0.065626 0.244745 0.753496 1.942714 4.658362 10.769744 18.096478 63.432236
166 204 0.000634 0.002126 0.004064 0.006914 0.024940 0.100041 0.261280 0.620977 2.099758 8.612515 23.278273 64.988480
166 205 0.000372 0.000698 0.001641 0.004595 0.011681 0.027593 0.056571 0.112314 0.230587 0.629958 1.945368 96.978622
166 206 0.010027 0.017459 0.036974 0.100184 0.260677 0.548739 1.082042 2.563021 6.752805 14.514387 20.307423 53.806263
166 207 0.056029 0.134919 0.316619 1.259577 6.849177 21.005899 25.319284 16.537407 9.186684 5.573193 3.307497 10.453718
166 208 0.017555 0.029424 0.053399 0.151478 0.543971 1.434027 2.840984 6.020872 15.087596 27.429844 23.627533 22.763317
166 209 0.049779 0.110779 0.209052 0.401402 0.934909 1.722216 2.232270 2.826571 5.121246 12.821891 23.748667 49.821220
166 210 0.188474 0.427047 0.747287 1.891729 8.189679 25.128941 25.710020 11.796602 5.482969 3.996297 2.936491 13.504466
166 211 0.022891 0.069000 0.097825 0.244779 2.532026 22.413115 37.600105 16.482254 5.746011 3.146821 1.690125 9.955050
166 212 0.009268 0.016095 0.023483 0.041868 0.115014 0.264763 0.430484 0.783233 2.332717 9.458947 26.249746 60.274387
166 213 0.017482 0.030108 0.066085 0.173830 0.441140 1.009737 2.226184 5.277716 12.464761 21.932810 21.325890 35.034256
166 214 0.039031 0.109025 0.208278 0.728002 5.676790 22.009575 24.658594 12.659348 6.150292 4.128656 2.847699 20.784708
166 215 0.002741 0.005165 0.011913 0.035710 0.130839 0.414886 1.188243 3.755034 11.636043 22.644024 21.793041 38.382362
166 216 0.001011 0.001698 0.003087 0.007892 0.022658 0.060502 0.120396 0.216425 0.404830 0.950564 2.472133 95.738808
166 217 0.002373 0.004368 0.009144 0.023280 0.066752 0.174648 0.399813 0.959403 2.457515 5.843287 10.424314 79.635101
166 218 0.002957 0.005200 0.010342 0.025782 0.074310 0.199883 0.511097 1.433910 4.008483 8.567095 11.729505 73.431435
166 219 0.000692 0.001165 0.002076 0.004837 0.011756 0.026754 0.051301 0.097917 0.191866 0.420951 0.961945 98.228745
166 220 0.000620 0.000936 0.001479 0.002986 0.006119 0.011410 0.019465 0.036106 0.069577 0.138887 0.275571 99.436844
166 221 0.001232 0.001872 0.003039 0.006425 0.013892 0.026427 0.045062 0.083891 0.168836 0.357510 0.739439 98.552376
166 222 0.000382 0.000817 0.001480 0.002904 0.006691 0.015835 0.031745 0.059897 0.116306 0.252572 0.549363 98.962013
166 223 0.000392 0.000542 0.000883 0.001980 0.004457 0.008294 0.013715 0.023852 0.042539 0.079751 0.147283 99.676315
166 224 0.000483 0.000772 0.001232 0.002427 0.005050 0.009254 0.014736 0.023458 0.037994 0.064576 0.107430 99.732582
166 225 0.000668 0.001107 0.001828 0.003800 0.008479 0.016321 0.026545 0.043299 0.072917 0.128825 0.221082 99.475136
166 226 0.000297 0.000517 0.000895 0.001930 0.004649 0.010049 0.018348 0.032141 0.056534 0.104683 0.187298 99.582657
166 227 0.000761 0.001197 0.001906 0.003860 0.008476 0.015242 0.022789 0.033862 0.052093 0.083886 0.130528 99.645401
166 228 0.001482 0.002110 0.003087 0.005895 0.012045 0.019893 0.027525 0.039024 0.058327 0.091413 0.138132 99.601067
166 229 0.000871 0.001825 0.003020 0.005086 0.010462 0.022112 0.038018 0.056918 0.082710 0.131709 0.207079 99.440186
166 230 0.000641 0.001094 0.001851 0.003803 0.008804 0.018802 0.033415 0.054808 0.087230 0.146435 0.239803 99.403313
166 231 0.001788 0.002596 0.003922 0.007784 0.016727 0.028941 0.041728 0.061900 0.097005 0.157140 0.242951 99.337517
166 232 0.001848 0.003200 0.005031 0.009359 0.020718 0.041599 0.067367 0.099230 0.141596 0.204812 0.278494 99.126747
166 233 0.000843 0.001449 0.002453 0.005252 0.013899 0.032771 0.060269 0.099249 0.160397 0.264415 0.402144 98.956856
166 234 0.001887 0.002917 0.004780 0.010262 0.024539 0.048308 0.078302 0.124472 0.201342 0.324146 0.481754 98.697289
166 235 0.003263 0.004958 0.007938 0.016482 0.038291 0.072195 0.106913 0.152414 0.225617 0.345311 0.494485 98.532135
166 236 0.004276 0.009519 0.014193 0.022533 0.055256 0.143995 0.252341 0.321576 0.383706 0.483031 0.557602 97.751968
166 237 0.005801 0.009718 0.016749 0.036682 0.096351 0.209878 0.325199 0.413986 0.493708 0.605263 0.707079 97.079590
166 238 0.010666 0.016432 0.026296 0.054713 0.130180 0.247832 0.361582 0.471350 0.574540 0.660483 0.706060 96.739868
166 239 0.014420 0.018351 0.028486 0.065374 0.157036 0.267424 0.355706 0.463033 0.598942 0.718179 0.779678 96.533371
166 240 0.003495 0.006596 0.012125 0.026940 0.075495 0.189616 0.340885 0.480391 0.611631 0.754000 0.835284 96.663544
166 241 0.003617 0.006589 0.011101 0.022859 0.060773 0.144898 0.244861 0.334961 0.439784 0.600801 0.760404 97.369347
166 242 0.002561 0.004654 0.008077 0.017709 0.050718 0.123812 0.212461 0.299502 0.404605 0.562605 0.715540 97.597755
166 243 0.002611 0.003842 0.006534 0.015389 0.040575 0.081406 0.124995 0.182363 0.269481 0.406149 0.569839 98.296814
166 244 0.001633 0.002789 0.005042 0.011481 0.030201 0.065215 0.108429 0.166785 0.258402 0.400643 0.566784 98.382599
166 245 0.001287 0.002701 0.004778 0.009185 0.023075 0.057591 0.106171 0.154949 0.209014 0.299251 0.407719 98.724281
166 246 0.003655 0.005444 0.008564 0.017575 0.039891 0.073245 0.106533 0.146626 0.202823 0.285869 0.383581 98.726196
166 247 0.002290 0.003839 0.006261 0.012043 0.026574 0.053340 0.086839 0.128050 0.183428 0.268338 0.373570 98.855431
166 248 0.003217 0.005242 0.008354 0.015680 0.032741 0.060862 0.092904 0.130842 0.179697 0.249740 0.330393 98.890327
166 249 0.004126 0.006099 0.009321 0.018238 0.039457 0.069473 0.097644 0.130254 0.174143 0.237508 0.306824 98.906914
166 250 0.001798 0.003587 0.005717 0.009372 0.019211 0.040538 0.067327 0.093065 0.122591 0.173631 0.238350 99.224815
166 251 0.003985 0.005859 0.008816 0.016203 0.031682 0.052498 0.072425 0.098046 0.136159 0.194873 0.265069 99.114380
166 252 0.006121 0.009907 0.014604 0.025327 0.051299 0.091360 0.126003 0.154443 0.188614 0.244213 0.305286 98.782822
166 253 0.001680 0.003160 0.005109 0.009254 0.021368 0.047808 0.081247 0.114335 0.151458 0.210653 0.276825 99.077103
166 254 0.002459 0.003954 0.006264 0.011599 0.023163 0.041855 0.064242 0.093887 0.135673 0.199044 0.276681 99.141182
166 255 0.004112 0.005749 0.008665 0.016898 0.035428 0.061302 0.086434 0.118527 0.165425 0.237431 0.323292 98.936737
166 256 0.002126 0.004484 0.007645 0.013032 0.027871 0.063132 0.112869 0.160982 0.204565 0.271677 0.349786 98.781830
166 257 0.003292 0.004849 0.007393 0.014332 0.030991 0.057881 0.087725 0.126892 0.184792 0.274880 0.382898 98.824074
166 258 0.003289 0.005134 0.008155 0.015883 0.034585 0.066148 0.103109 0.150244 0.214705 0.309609 0.421314 98.667824
166 259 0.003763 0.006174 0.009921 0.018791 0.039859 0.075932 0.118740 0.173610 0.250939 0.364164 0.493921 98.444191
166 260 0.008389 0.012487 0.018164 0.031601 0.060477 0.103169 0.144364 0.191335 0.256878 0.356545 0.475033 98.341560
166 261 0.005567 0.010953 0.016874 0.026154 0.050551 0.105138 0.171792 0.228170 0.284189 0.380890 0.493850 98.225876
166 262 0.015609 0.029906 0.041338 0.053466 0.084314 0.149452 0.217427 0.265571 0.311624 0.392720 0.487446 97.951126
166 263 0.012771 0.017483 0.024240 0.041629 0.076930 0.126526 0.173974 0.227639 0.294620 0.390596 0.498733 98.114861
166 264 0.012224 0.020839 0.031423 0.050229 0.086773 0.142745 0.200403 0.260781 0.333566 0.434453 0.546711 97.879852
166 265 0.012131 0.019657 0.030134 0.051374 0.094229 0.160618 0.231554 0.310947 0.410225 0.544002 0.683816 97.451309
166 266 0.009501 0.015069 0.022542 0.040931 0.088952 0.173410 0.255551 0.327286 0.401744 0.501997 0.595614 97.567406
166 267 0.010678 0.016746 0.025339 0.046032 0.093739 0.167481 0.239633 0.314580 0.407448 0.538055 0.675593 97.464676
166 268 0.012303 0.021272 0.033613 0.056455 0.097293 0.151651 0.208438 0.282119 0.386285 0.528857 0.696348 97.525368
166 269 0.002789 0.004458 0.007244 0.014855 0.034979 0.071897 0.117579 0.177927 0.266323 0.405290 0.576116 98.320541
166 270 0.001863 0.002695 0.004344 0.009908 0.025045 0.049679 0.078360 0.123258 0.200732 0.320772 0.460967 98.722374
166 271 0.003657 0.006232 0.010655 0.022572 0.054857 0.109719 0.170099 0.239779 0.327897 0.450198 0.577899 98.026436
166 272 0.002073 0.004377 0.007486 0.014258 0.036915 0.090932 0.161530 0.233894 0.323227 0.469954 0.641626 98.013733
166 273 0.000772 0.001337 0.002415 0.005712 0.015781 0.035778 0.061271 0.097480 0.158492 0.268198 0.414950 98.937813
166 274 0.000541 0.000999 0.001824 0.004290 0.012706 0.032021 0.059916 0.098650 0.157844 0.258700 0.381898 98.990616
166 275 0.002652 0.004477 0.007748 0.017151 0.043778 0.089076 0.138093 0.198790 0.285818 0.417121 0.564060 98.231239
166 276 0.001270 0.002546 0.004324 0.008633 0.023462 0.057827 0.100034 0.145461 0.215155 0.346820 0.517882 98.576584
166 277 0.001226 0.002656 0.004677 0.009041 0.023658 0.060236 0.108435 0.149647 0.189682 0.256744 0.326800 98.867203
166 278 0.000999 0.001541 0.002472 0.005384 0.013790 0.029232 0.047948 0.075414 0.123262 0.210162 0.326410 99.163391
166 279 0.002876 0.004711 0.007507 0.014564 0.031885 0.058579 0.085628 0.120104 0.175323 0.268793 0.390401 98.839630
166 280 0.002040 0.003801 0.006544 0.012941 0.030570 0.063951 0.101460 0.138155 0.180272 0.247982 0.330154 98.882133
166 281 0.002326 0.003377 0.005219 0.010552 0.023151 0.040740 0.058146 0.081851 0.119523 0.179259 0.253933 99.221924
166 282 0.001016 0.001842 0.003011 0.005720 0.013186 0.028640 0.049034 0.073104 0.105353 0.160303 0.232374 99.326416
166 283 0.001179 0.001889 0.003084 0.006332 0.014552 0.029202 0.048146 0.076226 0.121761 0.198689 0.303230 99.195709
166 284 0.002069 0.003266 0.005289 0.010506 0.022319 0.039782 0.058915 0.084740 0.121934 0.178972 0.252753 99.219452
166 285 0.001311 0.002037 0.003305 0.006764 0.014704 0.026857 0.041208 0.062451 0.096094 0.150250 0.222279 99.372742
166 286 0.000794 0.001498 0.002427 0.004654 0.011502 0.026197 0.045401 0.068767 0.103106 0.165119 0.248449 99.322090
166 287 0.001278 0.002118 0.003651 0.007856 0.018991 0.038962 0.065924 0.107561 0.174089 0.276074 0.396900 98.906601
166 288 0.001437 0.002348 0.004010 0.008714 0.021396 0.043244 0.068361 0.101208 0.150419 0.229812 0.327639 99.041412
166 289 0.003085 0.005573 0.008402 0.014652 0.032480 0.066026 0.100685 0.134580 0.182574 0.265014 0.360795 98.826134
166 290 0.006407 0.012225 0.018752 0.030595 0.059949 0.115187 0.175365 0.225791 0.275485 0.354934 0.444642 98.280670
166 291 0.010888 0.014159 0.019682 0.036323 0.072592 0.122064 0.169767 0.227115 0.301746 0.403910 0.512580 98.109177
166 292 0.007894 0.017101 0.026432 0.037238 0.064094 0.121114 0.189277 0.245038 0.298962 0.388445 0.495650 98.108757
166 293 0.008874 0.012015 0.016930 0.029756 0.055252 0.090859 0.128091 0.176498 0.245694 0.345770 0.462837 98.427429
166 294 0.008640 0.012462 0.018093 0.031621 0.059098 0.097867 0.139116 0.189815 0.257026 0.350516 0.456430 98.379311
166 295 0.012235 0.016063 0.021949 0.037175 0.065191 0.098264 0.130188 0.171791 0.231372 0.314217 0.409204 98.492355
166 296 0.007972 0.011880 0.017648 0.030782 0.055410 0.085586 0.116496 0.156049 0.211176 0.286637 0.371905 98.648460
166 297 0.023321 0.019833 0.021994 0.036481 0.062793 0.088476 0.112088 0.148198 0.200811 0.268861 0.342716 98.674431
166 298 0.018755 0.021865 0.023661 0.035950 0.060922 0.083409 0.098735 0.123092 0.166910 0.228672 0.293240 98.844788
166 299 0.003685 0.005738 0.008816 0.016646 0.035242 0.062205 0.087580 0.113527 0.147353 0.199050 0.258534 99.061623
166 300 0.003797 0.006250 0.010048 0.018950 0.039036 0.067474 0.094490 0.123184 0.160389 0.212615 0.268190 98.995575
166 301 0.008760 0.013031 0.017403 0.026782 0.045689 0.070948 0.094740 0.120162 0.151417 0.193277 0.239066 99.018723
166 302 0.006118 0.009379 0.013303 0.021334 0.037210 0.058367 0.078115 0.100379 0.130418 0.173397 0.221913 99.150070
166 303 0.006440 0.009273 0.013034 0.021415 0.036947 0.056483 0.075924 0.099991 0.130518 0.169325 0.210915 99.169731
166 304 0.006491 0.009217 0.012834 0.021268 0.037542 0.058114 0.077781 0.102086 0.134662 0.177260 0.221705 99.141037
166 305 0.009037 0.014580 0.020235 0.030087 0.050401 0.079734 0.105111 0.125743 0.150305 0.191299 0.238097 98.985367
166 306 0.009835 0.020928 0.029394 0.034461 0.047216 0.076865 0.110923 0.133533 0.149981 0.182660 0.225933 98.978271
166 307 0.006297 0.008942 0.012489 0.019974 0.033627 0.051677 0.069298 0.088512 0.111548 0.145178 0.183920 99.268539
166 308 0.006519 0.009072 0.011663 0.017762 0.029469 0.044396 0.058558 0.075277 0.097509 0.127967 0.160529 99.361282
166 309 0.004582 0.007016 0.009674 0.014885 0.024758 0.037123 0.048337 0.061099 0.078300 0.102848 0.129908 99.481468
166 310 0.004547 0.006908 0.009365 0.014037 0.022962 0.034749 0.046127 0.058692 0.074295 0.096374 0.120874 99.511070
166 311 0.004515 0.006686 0.008930 0.013728 0.023185 0.034999 0.045688 0.058029 0.074770 0.097702 0.121641 99.510124
166 312 0.005881 0.008673 0.011602 0.017649 0.028837 0.041614 0.052601 0.065432 0.082159 0.103595 0.124939 99.457016
166 313 0.006959 0.008973 0.011513 0.018883 0.033237 0.048941 0.062906 0.081146 0.103584 0.126726 0.146179 99.350952
166 314 0.005485 0.008993 0.013320 0.022352 0.040812 0.061763 0.076837 0.090747 0.107722 0.129064 0.147767 99.295135
166 315 0.016289 0.024939 0.029672 0.037356 0.049761 0.061151 0.070023 0.081096 0.095701 0.112821 0.128908 99.292282
166 316 0.010890 0.016255 0.021642 0.031536 0.047406 0.066449 0.080700 0.092195 0.104509 0.125714 0.150954 99.251755
167 168 0.000000 0.000000 0.000000 0.000000 0.000000 0.000000 0.000000 0.000000 0.000000 0.000000 0.000000 0.000000
167 169 0.071324 0.995385 12.974389 75.889549 7.401597 0.883710 0.702910 0.592416 0.127443 0.037942 0.035164 0.288169
167 170 5.583973 61.436855 22.325155 5.410063 1.414246 1.260054 1.040726 0.620064 0.321549 0.229728 0.124475 0.233112
167 171 0.365452 21.524015 57.327633 16.971863 1.153337 0.387261 0.490545 0.610592 0.502812 0.366819 0.177669 0.122002
167 172 0.143659 0.635773 0.218167 0.592632 6.501866 57.942879 29.577520 3.261634 0.380522 0.217347 0.127075 0.400923
167 173 0.002467 0.008384 0.027122 0.052544 0.100148 2.908213 58.568226 35.338051 2.072119 0.276389 0.176343 0.469995
167 174 0.001650 0.010649 0.025971 0.041805 0.255232 7.929962 63.077557 24.129135 2.216176 0.638540 0.577581 1.095743
167 175 0.002422 0.001565 0.004764 0.030628 0.041299 0.060278 0.985629 11.164042 57.654369 24.708605 3.605654 1.740746
167 176 0.000167 0.002932 0.006547 0.003069 0.002897 0.005688 0.009480 0.010138 0.132068 2.663635 27.223391 69.939987
167 177 0.000196 0.000395 0.000524 0.001089 0.001053 0.001991 0.010961 0.030995 0.114344 0.527346 5.409317 93.901787
167 178 0.000234 0.000424 0.000804 0.001814 0.001860 0.004497 0.022346 0.041257 0.083389 0.256579 1.992614 97.594177
167 179 0.000272 0.000497 0.000756 0.001436 0.002373 0.004580 0.009717 0.021888 0.048022 0.119501 0.301711 99.489250
167 180 0.000261 0.000427 0.000626 0.001119 0.001849 0.003363 0.006264 0.011576 0.020351 0.041564 0.090766 99.821838
167 181 0.000430 0.000771 0.001145 0.001842 0.002802 0.004420 0.007043 0.011531 0.018838 0.034986 0.068440 99.847755
167 182 0.000517 0.000871 0.001204 0.001919 0.003116 0.004992 0.007662 0.011871 0.018534 0.032359 0.057654 99.859299
167 183 0.000533 0.000840 0.001124 0.001807 0.003070 0.004788 0.006948 0.010095 0.014743 0.023796 0.038765 99.893494
167 184 0.000630 0.000987 0.001276 0.001925 0.003123 0.004675 0.006486 0.008702 0.011455 0.016766 0.025132 99.918839
167 185 0.000786 0.001350 0.001782 0.002480 0.003655 0.005231 0.007216 0.009649 0.012638 0.018315 0.027196 99.909706
167 186 0.000718 0.001121 0.001408 0.002044 0.003192 0.004547 0.006025 0.007691 0.009614 0.013134 0.018102 99.932411
167 187 0.000546 0.000832 0.001052 0.001584 0.002593 0.003681 0.004847 0.006176 0.007674 0.010228 0.013500 99.947289
167 188 0.000551 0.000830 0.001025 0.001521 0.002485 0.003468 0.004477 0.005667 0.007162 0.009700 0.012889 99.950226
167 189 0.000615 0.000940 0.001158 0.001700 0.002794 0.003988 0.005225 0.006652 0.008506 0.011724 0.015901 99.940796
167 190 0.000626 0.000938 0.001193 0.001837 0.003120 0.004593 0.006199 0.008068 0.010412 0.014353 0.019405 99.929253
167 191 0.000176 0.000285 0.000387 0.000597 0.001082 0.001742 0.002469 0.003427 0.004836 0.007378 0.010958 99.966660
167 192 0.000209 0.000336 0.000460 0.000728 0.001328 0.002148 0.003053 0.004289 0.006144 0.009476 0.014312 99.957512
167 193 0.000231 0.000395 0.000563 0.000892 0.001644 0.002784 0.004134 0.005975 0.008828 0.014032 0.021848 99.938675
167 194 0.000209 0.000365 0.000545 0.000880 0.001628 0.002864 0.004502 0.006746 0.010002 0.015769 0.024403 99.932091
167 195 0.000168 0.000285 0.000412 0.000683 0.001346 0.002520 0.004088 0.006354 0.010089 0.017659 0.030417 99.925980
167 196 0.000200 0.000379 0.000596 0.000984 0.001842 0.003624 0.006458 0.010991 0.018715 0.035539 0.068452 99.852219
167 197 0.000336 0.000759 0.001322 0.001981 0.003002 0.005157 0.008636 0.014137 0.023469 0.044970 0.091809 99.804428
167 198 0.000166 0.000288 0.000448 0.000781 0.001464 0.002791 0.004845 0.008166 0.013852 0.026812 0.053527 99.886856
167 199 0.000150 0.000312 0.000549 0.000983 0.001930 0.004357 0.009120 0.018696 0.040221 0.106363 0.300777 99.516541
167 200 0.000960 0.002814 0.005499 0.007558 0.013681 0.037440 0.097376 0.242927 0.696016 2.478711 7.911077 88.505936
167 201 0.000252 0.000613 0.001180 0.002008 0.003913 0.010664 0.027878 0.070079 0.191077 0.698173 2.734272 96.259895
167 202 0.000320 0.000890 0.001596 0.002653 0.006423 0.018182 0.040318 0.094197 0.318409 1.440196 5.799891 92.276924
167 203 0.003455 0.013155 0.032426 0.071495 0.279856 1.888558 9.259679 21.498957 24.042126 19.273479 11.025595 12.611217
167 204 0.005434 0.042365 0.161249 0.338885 1.007116 6.130191 24.726862 34.354721 18.465141 7.756526 3.139036 3.872475
167 205 0.002585 0.007734 0.016618 0.035571 0.119428 0.608348 2.933475 10.352609 23.460499 28.915030 17.115496 16.432608
167 206 0.018880 0.055535 0.121763 0.416672 2.762811 13.202188 24.386553 21.517282 13.669435 8.635332 4.802419 10.411129
167 207 5.128573 20.766888 25.306797 17.215063 11.303188 6.785503 3.345249 1.634988 1.065898 0.843251 0.659855 5.944747
167 208 0.351151 1.522382 3.892403 10.325798 26.533730 28.532124 13.406587 4.991772 2.292930 1.286930 0.741163 6.123028
167 209 0.455475 1.178743 1.074203 1.253030 5.464344 26.719328 32.558006 13.378861 5.091321 2.698511 1.375885 8.752292
167 210 6.520586 31.928141 22.960690 7.191287 5.518145 6.219102 4.506309 2.256968 1.412175 1.239587 1.053934 9.193079
167 211 20.271643 36.118351 18.802708 6.697046 3.365174 2.528285 1.845225 1.151538 0.758664 0.568278 0.458167 7.434920
167 212 0.050648 0.125701 0.166477 0.347694 2.999886 24.135967 37.075478 15.806190 4.952170 2.473259 1.379367 10.487164
167 213 0.070271 0.247063 0.475150 1.330920 8.388268 28.462118 26.135794 11.820019 5.871619 3.622335 2.111751 11.464696
167 214 0.563590 6.746998 25.590950 22.756056 11.063774 6.397833 4.656794 3.332800 2.441790 1.906442 1.600382 12.942590
167 215 0.055038 0.199589 0.492232 1.509308 7.114091 22.333622 26.187689 14.854988 7.239143 4.381662 2.843258 12.789382
167 216 0.007832 0.020699 0.038219 0.064288 0.159120 0.475905 1.449804 4.847656 16.285994 28.171104 19.589621 28.889757
167 217 0.010089 0.025899 0.056212 0.129599 0.391482 1.423910 4.746001 11.936605 19.224245 19.196384 12.798214 30.061357
167 218 0.021962 0.050840 0.109820 0.282387 0.857895 2.588875 6.870553 14.174459 19.032345 16.124832 10.309612 29.576420
167 219 0.005429 0.014839 0.030256 0.051244 0.101486 0.233277 0.479437 0.952788 2.008229 4.546462 9.193501 82.383049
167 220 0.004134 0.008683 0.014378 0.023914 0.043051 0.082511 0.142205 0.250080 0.477981 1.016556 2.229416 95.707092
167 221 0.012630 0.024775 0.034307 0.048347 0.084217 0.169754 0.316006 0.595172 1.182912 2.398649 4.466951 90.666283
167 222 0.004764 0.016043 0.035151 0.052997 0.083115 0.161613 0.311115 0.569436 1.057250 2.096817 4.030498 91.581207
167 223 0.003749 0.006266 0.008986 0.015259 0.030682 0.063526 0.114009 0.191979 0.319540 0.562369 0.970651 97.712982
167 224 0.003304 0.006954 0.011406 0.017969 0.029789 0.050008 0.077076 0.117990 0.186733 0.314334 0.527961 98.656479
167 225 0.007360 0.014547 0.021452 0.031281 0.051428 0.092850 0.155509 0.252710 0.412355 0.697360 1.146445 97.116699
167 226 0.003578 0.009325 0.017972 0.029889 0.052719 0.097161 0.161756 0.255745 0.412066 0.704222 1.188066 97.067505
167 227 0.005684 0.011206 0.016336 0.023204 0.037050 0.062930 0.097081 0.142776 0.211662 0.334255 0.525971 98.531845
167 228 0.008600 0.014251 0.017506 0.024430 0.041170 0.070384 0.103656 0.145647 0.208597 0.316505 0.466993 98.582260
167 229 0.006740 0.019735 0.037382 0.049333 0.065393 0.106214 0.169016 0.246294 0.349795 0.543729 0.875859 97.530510
167 230 0.006139 0.015302 0.027824 0.042047 0.066688 0.117899 0.195290 0.295123 0.427450 0.651218 0.992392 97.162628
167 231 0.007392 0.012007 0.016698 0.027750 0.054571 0.098940 0.150010 0.217420 0.318535 0.470934 0.647710 97.978035
167 232 0.014228 0.031805 0.048531 0.065978 0.099358 0.152106 0.203675 0.255975 0.330431 0.450170 0.602164 97.745583
167 233 0.009521 0.025673 0.050817 0.083259 0.141078 0.233656 0.323168 0.388308 0.456031 0.572991 0.733734 96.981766
167 234 0.012661 0.021678 0.029864 0.048447 0.100241 0.200214 0.316244 0.428228 0.545685 0.686487 0.805084 96.805168
167 235 0.017557 0.029190 0.037968 0.059497 0.121397 0.224483 0.316231 0.394030 0.486544 0.600263 0.681352 97.031487
167 236 0.040118 0.125297 0.201936 0.218417 0.263587 0.375699 0.451395 0.442725 0.433077 0.490538 0.586238 96.370972
167 237 0.071536 0.178198 0.274276 0.315391 0.362341 0.449096 0.510359 0.519684 0.528200 0.591001 0.691416 95.508507
167 238 0.059723 0.096417 0.127404 0.192265 0.324768 0.465633 0.542399 0.577367 0.609903 0.649006 0.669467 95.685646
167 239 0.138150 0.154283 0.159627 0.234496 0.398843 0.523615 0.549467 0.565468 0.607689 0.649898 0.659912 95.358551
167 240 0.063283 0.167194 0.263002 0.329602 0.432038 0.542656 0.563814 0.523367 0.518476 0.561708 0.610196 95.424667
167 241 0.055912 0.134764 0.200337 0.236563 0.314037 0.473089 0.609892 0.640556 0.622875 0.660196 0.729709 95.322075
167 242 0.046610 0.129519 0.207708 0.245656 0.319707 0.459756 0.564479 0.591189 0.622798 0.715395 0.829963 95.267220
167 243 0.050903 0.079791 0.092022 0.120766 0.202686 0.336293 0.457857 0.555162 0.666439 0.808359 0.919360 95.710358
167 244 0.015161 0.035214 0.058400 0.089474 0.162453 0.297171 0.430932 0.519842 0.603939 0.740472 0.887124 96.159813
167 245 0.014830 0.048168 0.098746 0.131701 0.165000 0.231105 0.310304 0.376173 0.451329 0.580014 0.767609 96.825020
167 246 0.028359 0.049244 0.063753 0.082379 0.124942 0.200097 0.278895 0.350432 0.429259 0.550029 0.696431 97.146179
167 247 0.014985 0.031315 0.049498 0.072587 0.115922 0.181990 0.248390 0.312839 0.394720 0.513701 0.654938 97.409119
167 248 0.014367 0.027355 0.040219 0.057648 0.092031 0.147051 0.199811 0.246086 0.302360 0.392302 0.501872 97.978897
167 249 0.028973 0.046795 0.054190 0.066414 0.099085 0.151042 0.195170 0.231996 0.280208 0.362740 0.464416 98.018967
167 250 0.009748 0.026753 0.047453 0.059272 0.076090 0.113895 0.158419 0.193071 0.226353 0.290968 0.388621 98.409363
167 251 0.012021 0.020434 0.027420 0.039587 0.069771 0.122521 0.172541 0.208936 0.243972 0.304904 0.374824 98.403069
167 252 0.032742 0.070967 0.094342 0.102320 0.124115 0.167454 0.204446 0.232530 0.274305 0.352719 0.456457 97.887596
167 253 0.012434 0.037244 0.070530 0.088507 0.106264 0.146266 0.191343 0.222623 0.249980 0.309016 0.403663 98.162132
167 254 0.007928 0.015372 0.023164 0.034675 0.061421 0.111634 0.167801 0.216905 0.265238 0.337171 0.415552 98.343140
167 255 0.013162 0.021267 0.027380 0.041322 0.078512 0.137400 0.187858 0.229909 0.285087 0.372104 0.462553 98.143448
167 256 0.013689 0.041461 0.081010 0.104403 0.124612 0.164981 0.210680 0.250587 0.299440 0.391355 0.534454 97.783325
167 257 0.012775 0.021925 0.031711 0.048444 0.084452 0.144722 0.208226 0.268463 0.334355 0.435141 0.556732 97.853050
167 258 0.014385 0.024861 0.034184 0.051396 0.092776 0.156006 0.212623 0.269391 0.353431 0.480454 0.618511 97.691986
167 259 0.012061 0.022513 0.033688 0.052477 0.097008 0.170239 0.236782 0.296474 0.381998 0.519303 0.671910 97.505554
167 260 0.020307 0.033731 0.043540 0.060487 0.103409 0.182372 0.261777 0.327503 0.400547 0.518918 0.654689 97.392723
167 261 0.017680 0.054189 0.105971 0.133010 0.158764 0.217023 0.281237 0.331737 0.394963 0.517352 0.695035 97.093040
167 262 0.020822 0.052364 0.083245 0.099334 0.130735 0.207244 0.289427 0.334982 0.364229 0.441401 0.557472 97.418747
167 263 0.019193 0.028575 0.037707 0.060751 0.115874 0.195642 0.261795 0.324035 0.408079 0.527845 0.642215 97.378281
167 264 0.012498 0.022968 0.035640 0.058104 0.108639 0.192262 0.274665 0.348442 0.433333 0.553781 0.675462 97.284210
167 265 0.023856 0.040988 0.056965 0.087392 0.160251 0.269727 0.355859 0.424436 0.515853 0.656142 0.801580 96.606949
167 266 0.047492 0.091164 0.119287 0.147786 0.205956 0.285706 0.340029 0.383330 0.454795 0.578895 0.727035 96.618530
167 267 0.036173 0.064119 0.087961 0.122156 0.190356 0.285992 0.359279 0.421050 0.509257 0.652168 0.818176 96.453316
167 268 0.026714 0.044878 0.062963 0.096335 0.166452 0.269435 0.369199 0.473698 0.607295 0.792689 0.989034 96.101311
167 269 0.018829 0.035525 0.052413 0.078459 0.134660 0.223841 0.314046 0.411859 0.548642 0.745159 0.963970 96.472595
167 270 0.010142 0.017398 0.025648 0.043893 0.090998 0.173729 0.260933 0.348370 0.455694 0.611310 0.778503 97.183380
167 271 0.029390 0.064770 0.098597 0.130327 0.177576 0.243977 0.309301 0.381411 0.482332 0.638367 0.845534 96.598419
167 272 0.017597 0.060457 0.123735 0.157898 0.192956 0.276232 0.383455 0.484572 0.599135 0.794327 1.081722 95.827911
167 273 0.011625 0.028469 0.047624 0.067086 0.109269 0.201712 0.322020 0.430354 0.526395 0.665830 0.835649 96.753967
167 274 0.007054 0.020735 0.043422 0.068617 0.111529 0.191084 0.283497 0.362997 0.443723 0.569671 0.729763 97.167908
167 275 0.032501 0.067764 0.090553 0.110370 0.160740 0.259430 0.370410 0.477313 0.605508 0.798339 1.027463 95.999611
167 276 0.013769 0.048460 0.098208 0.125371 0.172361 0.288858 0.429022 0.525392 0.606249 0.773159 1.020510 95.898643
167 277 0.014135 0.054637 0.124845 0.151652 0.148733 0.183129 0.244461 0.299197 0.343286 0.430115 0.587694 97.418121
167 278 0.008247 0.018722 0.029585 0.043937 0.084247 0.178609 0.297935 0.392895 0.479666 0.625226 0.790379 97.050545
167 279 0.019714 0.043048 0.057756 0.070621 0.113075 0.204978 0.302903 0.382225 0.482300 0.661462 0.891880 96.770035
167 280 0.017464 0.049048 0.086091 0.107308 0.131483 0.180808 0.237453 0.295480 0.377088 0.524684 0.750188 97.242905
167 281 0.014763 0.027224 0.035329 0.045548 0.072871 0.127128 0.186543 0.240012 0.302168 0.411349 0.555539 97.981522
167 282 0.006043 0.016872 0.032100 0.045260 0.065042 0.104043 0.153069 0.203491 0.268455 0.379996 0.542943 98.182693
167 283 0.005750 0.012432 0.019898 0.030564 0.056263 0.109456 0.178106 0.253943 0.352028 0.514499 0.730632 97.736427
167 284 0.008166 0.014922 0.020713 0.030671 0.054756 0.096255 0.140978 0.193729 0.274446 0.405989 0.568789 98.190590
167 285 0.006341 0.012611 0.017719 0.025636 0.047086 0.089138 0.134563 0.179705 0.244298 0.359278 0.508140 98.375488
167 286 0.006692 0.021302 0.041208 0.053505 0.070491 0.108329 0.157069 0.206682 0.271244 0.386983 0.559040 98.117455
167 287 0.006846 0.014543 0.022320 0.034409 0.067048 0.134076 0.213452 0.288640 0.374759 0.508662 0.659911 97.675339
167 288 0.007876 0.015405 0.020741 0.029416 0.056039 0.110929 0.173718 0.233309 0.307123 0.420507 0.538657 98.086281
167 289 0.018472 0.052357 0.082076 0.091035 0.116545 0.182799 0.251945 0.290275 0.323985 0.409330 0.539284 97.641899
167 290 0.023569 0.076135 0.147227 0.170113 0.172368 0.211671 0.269406 0.315710 0.357919 0.440332 0.578827 97.236725
167 291 0.022587 0.039351 0.052952 0.073426 0.121811 0.208817 0.296086 0.356389 0.402248 0.480146 0.569220 97.376968
167 292 0.016777 0.051823 0.094916 0.111783 0.130615 0.183086 0.248846 0.301892 0.358008 0.456247 0.598154 97.447853
167 293 0.012351 0.021984 0.032082 0.046659 0.076639 0.132178 0.196337 0.256792 0.319699 0.418784 0.540870 97.945625
167 294 0.018338 0.033550 0.044974 0.059775 0.094210 0.150571 0.204592 0.256036 0.329293 0.442109 0.568823 97.797729
167 295 0.014474 0.026533 0.036050 0.048908 0.079000 0.129351 0.178159 0.222648 0.281468 0.375934 0.487860 98.119614
167 296 0.008808 0.019604 0.030504 0.041855 0.067231 0.110022 0.151685 0.187569 0.235292 0.314941 0.414014 98.418472
167 297 0.025447 0.037053 0.038595 0.048646 0.080529 0.124442 0.155144 0.183752 0.233617 0.315425 0.405981 98.351364
167 298 0.019929 0.036411 0.042606 0.049782 0.075726 0.114262 0.141497 0.163630 0.204846 0.277056 0.358385 98.515877
167 299 0.004841 0.010009 0.014964 0.022300 0.043301 0.084596 0.124489 0.148859 0.177325 0.233575 0.298921 98.836823
167 300 0.005140 0.010990 0.017338 0.025257 0.044465 0.081206 0.120518 0.150408 0.181651 0.234597 0.297253 98.831177
167 301 0.009303 0.018857 0.027714 0.036125 0.053646 0.082565 0.110393 0.134233 0.164689 0.215542 0.279336 98.867592
167 302 0.006160 0.010357 0.014043 0.020474 0.035987 0.061634 0.086661 0.110287 0.140609 0.188280 0.243214 99.082291
167 303 0.005424 0.008217 0.011347 0.018106 0.032628 0.053800 0.075410 0.100690 0.134006 0.179867 0.229491 99.151016
167 304 0.006428 0.009693 0.013180 0.020806 0.037819 0.062632 0.086212 0.111315 0.144385 0.192399 0.244197 99.070938
167 305 0.011185 0.021323 0.031111 0.041565 0.059869 0.090468 0.122145 0.148180 0.173951 0.216987 0.272566 98.810646
167 306 0.008454 0.023841 0.042815 0.049749 0.058275 0.086577 0.124659 0.149796 0.164107 0.198440 0.254810 98.838478
167 307 0.004074 0.006902 0.010166 0.015578 0.027504 0.049023 0.073873 0.096776 0.118932 0.155151 0.198606 99.243416
167 308 0.005255 0.008680 0.011474 0.016022 0.026761 0.043537 0.059442 0.074878 0.095601 0.129134 0.167610 99.361603
167 309 0.003262 0.005484 0.007721 0.011344 0.018950 0.030754 0.042971 0.055848 0.072396 0.098969 0.131640 99.520660
167 310 0.002740 0.004612 0.006473 0.009576 0.016450 0.027321 0.038429 0.049856 0.064428 0.087903 0.116194 99.576019
167 311 0.002533 0.004154 0.005805 0.008932 0.015932 0.026562 0.037382 0.049350 0.065474 0.090133 0.118576 99.575165
167 312 0.002436 0.004132 0.006092 0.009654 0.017357 0.028703 0.040260 0.052858 0.069144 0.093591 0.121968 99.553802
167 313 0.002746 0.004271 0.005878 0.009513 0.018333 0.031719 0.045227 0.061216 0.083687 0.116038 0.150275 99.471100
167 314 0.001889 0.003488 0.005434 0.008828 0.016766 0.030909 0.047734 0.066267 0.089461 0.123761 0.161337 99.444122
167 315 0.005146 0.010467 0.016094 0.023583 0.038625 0.058640 0.076007 0.090332 0.106644 0.129428 0.152957 99.292076
167 316 0.003446 0.005771 0.008868 0.014295 0.023825 0.039242 0.056613 0.074279 0.092277 0.119932 0.154303 99.407150
168 169 0.000000 0.000000 0.000000 0.000000 0.000000 0.000000 0.000000 0.000000 0.000000 0.000000 0.000000 0.000000
168 170 0.064020 0.917152 12.903845 76.091782 7.301888 0.889159 0.720724 0.642422 0.165481 0.049360 0.033675 0.220499
168 171 5.475344 61.159439 22.369070 5.309053 1.435616 1.355562 1.130927 0.684902 0.365915 0.263407 0.147940 0.302825
168 172 0.375369 21.092348 55.976532 17.444233 1.348168 0.471548 0.660442 0.919812 0.753705 0.513227 0.261477 0.183134
168 173 0.155239 0.706106 0.249431 0.664477 6.687537 56.927246 29.747337 3.542748 0.417083 0.240083 0.154720 0.507995
168 174 0.002882 0.008879 0.030077 0.065504 0.124837 3.162504 57.969463 35.217018 2.340864 0.336311 0.206321 0.535340
168 175 0.001502 0.008132 0.018754 0.035944 0.245717 7.544001 61.167370 25.360298 2.720988 0.835397 0.736038 1.325855
168 176 0.001914 0.001507 0.005192 0.032614 0.044033 0.060987 0.910926 10.262229 56.114769 26.127869 4.250353 2.187612
168 177 0.000118 0.001678 0.003447 0.001822 0.002135 0.003461 0.006560 0.008167 0.124888 2.622465 26.870447 70.354813
168 178 0.000195 0.000442 0.000664 0.001349 0.001344 0.002879 0.016873 0.046311 0.150452 0.615290 5.819915 93.344284
168 179 0.000167 0.000280 0.000516 0.001286 0.001467 0.003575 0.016282 0.028620 0.058520 0.182510 1.405588 98.301193
168 180 0.000197 0.000323 0.000482 0.000981 0.001713 0.003216 0.006485 0.014490 0.032747 0.082359 0.206747 99.650261
168 181 0.000255 0.000406 0.000603 0.001078 0.001685 0.002990 0.005619 0.010635 0.018723 0.037984 0.082488 99.837532
168 182 0.000528 0.000876 0.001280 0.002129 0.003216 0.004889 0.007552 0.012328 0.019933 0.035903 0.067360 99.844002
168 183 0.000784 0.001239 0.001683 0.002678 0.004076 0.005720 0.007859 0.011339 0.016571 0.026531 0.043392 99.878128
168 184 0.000624 0.000939 0.001240 0.001993 0.003259 0.004668 0.006291 0.008622 0.011854 0.017792 0.026898 99.915817
168 185 0.000800 0.001269 0.001613 0.002334 0.003593 0.005188 0.006987 0.009207 0.012086 0.017715 0.026589 99.912621
168 186 0.000852 0.001263 0.001553 0.002314 0.003643 0.004999 0.006344 0.008075 0.010338 0.014262 0.019555 99.926796
168 187 0.000670 0.000994 0.001235 0.001876 0.003028 0.004162 0.005300 0.006668 0.008274 0.010936 0.014278 99.942581
168 188 0.000589 0.000868 0.001071 0.001645 0.002698 0.003677 0.004640 0.005825 0.007286 0.009646 0.012514 99.949539
168 189 0.000622 0.000912 0.001114 0.001690 0.002784 0.003858 0.004921 0.006229 0.007936 0.010804 0.014453 99.944679
168 190 0.000671 0.000975 0.001217 0.001907 0.003220 0.004508 0.005811 0.007477 0.009730 0.013320 0.017678 99.933479
168 191 0.000720 0.001128 0.001477 0.002292 0.003837 0.005702 0.007784 0.010224 0.013350 0.018748 0.025947 99.908791
168 192 0.000262 0.000397 0.000536 0.000867 0.001539 0.002363 0.003222 0.004438 0.006256 0.009414 0.013867 99.956841
168 193 0.000246 0.000396 0.000574 0.000955 0.001750 0.002813 0.003995 0.005674 0.008309 0.013038 0.020033 99.942223
168 194 0.000274 0.000447 0.000666 0.001141 0.002114 0.003430 0.004937 0.007095 0.010484 0.016307 0.024771 99.928329
168 195 0.000172 0.000274 0.000423 0.000769 0.001502 0.002650 0.004163 0.006432 0.010046 0.016958 0.028292 99.928322
168 196 0.000193 0.000312 0.000475 0.000868 0.001684 0.003015 0.004863 0.008103 0.014221 0.027256 0.051448 99.887558
168 197 0.000247 0.000454 0.000692 0.001065 0.001793 0.003306 0.005702 0.009467 0.015689 0.029475 0.057292 99.874817
168 198 0.000194 0.000293 0.000438 0.000777 0.001326 0.002143 0.003368 0.005567 0.009449 0.017666 0.033963 99.924812
168 199 0.000080 0.000136 0.000235 0.000499 0.001076 0.002185 0.004041 0.007750 0.015769 0.037534 0.092991 99.837700
168 200 0.000370 0.000828 0.001712 0.003101 0.005600 0.012794 0.029854 0.072862 0.196231 0.684488 2.627433 96.364731
168 201 0.000216 0.000476 0.000939 0.001579 0.002408 0.004851 0.011557 0.031244 0.089961 0.313402 1.165737 98.377632
168 202 0.000079 0.000151 0.000347 0.000890 0.001802 0.003669 0.007341 0.014349 0.027758 0.074308 0.247473 99.621834
168 203 0.000619 0.001948 0.004992 0.010735 0.036792 0.136451 0.396758 1.166513 4.446201 16.720310 32.528355 44.550327
168 204 0.001852 0.008943 0.026994 0.059768 0.208336 1.630111 10.885767 30.159437 28.981649 15.854204 6.282581 5.900356
168 205 0.001632 0.004803 0.011622 0.023487 0.063634 0.204461 0.559263 1.388022 3.692199 10.537903 22.080555 61.432415
168 206 0.002228 0.003714 0.007019 0.020554 0.078699 0.243472 0.631189 1.952627 7.570884 21.917297 29.410385 38.161934
168 207 0.056600 0.160400 0.721794 5.338355 23.821419 30.311483 16.632784 7.508625 4.006935 2.405201 1.446769 7.589635
168 208 0.080660 0.352167 1.009607 2.518777 8.670553 22.561474 25.290144 14.823012 7.406883 4.749646 3.202107 9.334971
168 209 0.035987 0.071416 0.137582 0.293318 0.685120 1.500973 3.377703 8.618305 22.103933 29.116600 16.476736 17.582327
168 210 0.060619 0.144314 0.199777 0.439720 2.976848 19.485451 34.484905 17.287231 6.495889 4.234261 2.836078 11.354907
168 211 0.647320 9.006314 31.416834 18.218040 8.381024 7.283796 6.384481 3.750561 1.930683 1.310196 1.120297 10.550454
168 212 0.082955 0.165265 0.299622 0.603200 1.458664 5.230557 15.627829 22.266531 14.451498 9.591680 6.918295 23.303902
168 213 0.012758 0.023894 0.049175 0.128207 0.384502 0.983456 2.362461 6.635098 18.982166 28.573078 18.070671 23.794535
168 214 0.099280 0.345211 0.783090 2.140371 9.072244 24.049351 22.717247 11.205604 5.475736 3.736335 2.850598 17.524933
168 215 0.041474 0.140270 0.514105 1.970106 6.268540 12.721886 15.811734 13.927250 10.871459 8.836490 6.829302 22.067385
168 216 0.007174 0.016462 0.030881 0.058108 0.132010 0.330022 0.719544 1.511679 3.267945 6.973489 11.990719 74.961967
168 217 0.003978 0.008587 0.018618 0.044770 0.121623 0.292279 0.569843 1.122715 2.486877 5.874351 11.683388 77.772972
168 218 0.012547 0.025844 0.058464 0.147777 0.392086 1.011340 2.402617 5.028255 8.492541 11.548841 12.465802 58.413887
168 219 0.003914 0.008929 0.017831 0.035068 0.073558 0.163306 0.336208 0.689357 1.403139 2.771348 4.912230 89.585114
168 220 0.001533 0.002989 0.005247 0.010107 0.019240 0.036192 0.061920 0.109476 0.201694 0.396310 0.789164 98.366127
168 221 0.002630 0.004897 0.008445 0.016675 0.034678 0.068869 0.120967 0.221380 0.427569 0.850874 1.601264 96.641754
168 222 0.001900 0.005250 0.010673 0.018514 0.035828 0.082358 0.173002 0.333646 0.623875 1.201667 2.179311 95.333977
168 223 0.001045 0.001828 0.003232 0.006890 0.015447 0.031361 0.056115 0.102222 0.190821 0.366110 0.662283 98.562645
168 224 0.000929 0.001791 0.003257 0.006587 0.013438 0.024987 0.041113 0.067345 0.111765 0.192284 0.322313 99.214188
168 225 0.001587 0.003026 0.005287 0.010427 0.021724 0.042248 0.072002 0.124082 0.221462 0.403073 0.685295 98.409790
168 226 0.001034 0.002230 0.004272 0.008719 0.019450 0.043236 0.083522 0.152418 0.272774 0.493502 0.836310 98.082527
168 227 0.002345 0.004614 0.007983 0.014759 0.028489 0.050123 0.075901 0.113215 0.175850 0.287885 0.456105 98.782730
168 228 0.003524 0.005490 0.008188 0.015239 0.029887 0.050889 0.074447 0.110426 0.169180 0.266377 0.400359 98.865990
168 229 0.002832 0.006647 0.011429 0.017983 0.032097 0.063869 0.111487 0.174869 0.266164 0.434020 0.696619 98.181984
168 230 0.003578 0.007832 0.014342 0.025472 0.048120 0.091617 0.154981 0.243687 0.373213 0.588084 0.896889 97.552185
168 231 0.007154 0.011328 0.017225 0.031982 0.063209 0.107588 0.155315 0.222050 0.323535 0.472225 0.646308 97.942085
168 232 0.009796 0.021924 0.035521 0.052680 0.084148 0.134192 0.183854 0.235260 0.310660 0.438644 0.609715 97.883606
168 233 0.005588 0.012716 0.023045 0.040948 0.084386 0.167677 0.264158 0.355721 0.460210 0.613607 0.786317 97.185623
168 234 0.012745 0.023969 0.037292 0.062223 0.118808 0.213790 0.318260 0.428936 0.565092 0.726447 0.866018 96.626419
168 235 0.022951 0.040755 0.057898 0.092064 0.171621 0.292290 0.383377 0.434382 0.489626 0.588565 0.687993 96.738480
168 236 0.043775 0.130917 0.188794 0.180739 0.203863 0.297899 0.378931 0.397250 0.418986 0.504860 0.623896 96.630089
168 237 0.049794 0.112320 0.170022 0.224037 0.325692 0.494147 0.624380 0.654159 0.644476 0.678325 0.733558 95.289093
168 238 0.097689 0.178027 0.238278 0.305006 0.396012 0.467891 0.495609 0.511986 0.548928 0.593571 0.632818 95.534180
168 239 0.160470 0.195216 0.203992 0.290799 0.452724 0.547985 0.546111 0.547234 0.579265 0.611430 0.619811 95.244965
168 240 0.048564 0.111811 0.187140 0.287417 0.464298 0.638400 0.661801 0.586586 0.543126 0.562769 0.591662 95.316422
168 241 0.067131 0.150970 0.193954 0.205510 0.267050 0.399845 0.505743 0.542643 0.588159 0.700518 0.821750 95.556732
168 242 0.029188 0.062485 0.095001 0.137411 0.238748 0.405416 0.538226 0.597837 0.657451 0.772609 0.878115 95.587517
168 243 0.026194 0.040218 0.054936 0.090797 0.170968 0.285017 0.387942 0.489606 0.623029 0.796732 0.943735 96.090820
168 244 0.014779 0.028068 0.047705 0.086682 0.165437 0.272584 0.366958 0.455386 0.573347 0.739390 0.914110 96.335556
168 245 0.010579 0.027318 0.048300 0.068653 0.109155 0.189323 0.280905 0.351999 0.425422 0.556743 0.731754 97.199844
168 246 0.023434 0.034901 0.045477 0.069388 0.117224 0.178916 0.233375 0.295968 0.385992 0.517594 0.673649 97.424088
168 247 0.010491 0.019481 0.030404 0.048507 0.085436 0.145254 0.210122 0.277928 0.362916 0.488275 0.637992 97.683189
168 248 0.014743 0.025816 0.037669 0.056654 0.090348 0.134147 0.173839 0.217618 0.279793 0.370715 0.478964 98.119698
168 249 0.017276 0.026219 0.034890 0.053564 0.089482 0.132680 0.165648 0.199226 0.247411 0.323570 0.413128 98.296906
168 250 0.008809 0.020738 0.032604 0.041419 0.059155 0.095503 0.135256 0.166530 0.199857 0.262693 0.350389 98.627045
168 251 0.015288 0.023374 0.031585 0.046916 0.074911 0.112894 0.147762 0.183698 0.227278 0.293007 0.370829 98.472466
168 252 0.017476 0.029930 0.040746 0.058471 0.095298 0.147783 0.188043 0.219800 0.264349 0.341850 0.431330 98.164925
168 253 0.010471 0.022609 0.033238 0.043933 0.068837 0.115427 0.161968 0.195864 0.231737 0.298091 0.382648 98.435173
168 254 0.014776 0.025792 0.037525 0.054311 0.080586 0.113499 0.143252 0.177096 0.224585 0.297895 0.390942 98.439743
168 255 0.015955 0.021661 0.028583 0.047781 0.087651 0.136052 0.174803 0.218902 0.281210 0.369926 0.465582 98.151894
168 256 0.011059 0.026510 0.043146 0.057733 0.087841 0.146723 0.209485 0.257062 0.305845 0.394693 0.512535 97.947365
168 257 0.017634 0.025992 0.034780 0.054123 0.093433 0.146901 0.196452 0.252205 0.325977 0.430175 0.547450 97.874878
168 258 0.020439 0.031696 0.043812 0.067572 0.112847 0.170135 0.219080 0.273126 0.348598 0.455628 0.574369 97.682693
168 259 0.025595 0.043241 0.061649 0.093731 0.153468 0.221961 0.269811 0.317538 0.391558 0.498321 0.611883 97.311249
168 260 0.031492 0.048410 0.064070 0.091804 0.141743 0.209378 0.271504 0.335804 0.412966 0.513817 0.620783 97.258224
168 261 0.022723 0.051784 0.078528 0.097969 0.140813 0.229255 0.318699 0.370564 0.410441 0.497425 0.614386 97.167412
168 262 0.043113 0.091493 0.123048 0.134147 0.156540 0.208287 0.259856 0.300807 0.350827 0.438517 0.553371 97.339996
168 263 0.033064 0.051484 0.070351 0.105378 0.166654 0.239308 0.295540 0.348839 0.412726 0.501201 0.595494 97.179962
168 264 0.026587 0.052692 0.081463 0.118108 0.175686 0.246038 0.304344 0.358101 0.421252 0.503167 0.590044 97.122520
168 265 0.025510 0.048629 0.077618 0.122565 0.200064 0.296501 0.369393 0.426643 0.492197 0.587670 0.692290 96.660919
168 266 0.054077 0.106603 0.135659 0.154857 0.191749 0.248647 0.292710 0.333194 0.397834 0.504030 0.633092 96.947548
168 267 0.033030 0.057127 0.078331 0.110333 0.173046 0.263922 0.339592 0.401507 0.476118 0.592175 0.724019 96.750801
168 268 0.018050 0.034419 0.055777 0.089102 0.146137 0.222077 0.298687 0.388228 0.505298 0.656523 0.822073 96.763626
168 269 0.008709 0.015405 0.024151 0.041454 0.081739 0.151135 0.229617 0.318766 0.438881 0.617289 0.821824 97.251038
168 270 0.008104 0.013077 0.019237 0.033328 0.065028 0.112932 0.163392 0.229197 0.329506 0.480152 0.657173 97.888878
168 271 0.011382 0.022406 0.036141 0.058654 0.101716 0.164786 0.225735 0.289857 0.378302 0.521865 0.704238 97.484917
168 272 0.005291 0.012855 0.022955 0.037382 0.073119 0.150675 0.248799 0.343017 0.453221 0.640727 0.878383 97.133575
168 273 0.003450 0.006811 0.011992 0.022470 0.047060 0.093101 0.152508 0.226872 0.331342 0.498945 0.711134 97.894310
168 274 0.002085 0.004718 0.009233 0.018435 0.041050 0.084484 0.140721 0.208359 0.298459 0.440689 0.612403 98.139366
168 275 0.010419 0.019774 0.032738 0.057366 0.103881 0.165400 0.225328 0.301820 0.418109 0.599449 0.823304 97.242416
168 276 0.003411 0.007962 0.014805 0.026513 0.056695 0.125779 0.221063 0.318010 0.426366 0.608348 0.837630 97.353416
168 277 0.004426 0.012595 0.025573 0.039659 0.063875 0.112821 0.173852 0.226160 0.274946 0.365974 0.501375 98.198738
168 278 0.002880 0.004926 0.008214 0.016370 0.036692 0.075215 0.126671 0.195871 0.291215 0.439515 0.621091 98.181343
168 279 0.007272 0.013147 0.020938 0.036668 0.070431 0.124202 0.181984 0.253261 0.361406 0.535757 0.756078 97.638855
168 280 0.006892 0.014861 0.025611 0.041171 0.070974 0.123882 0.184173 0.244072 0.315772 0.438758 0.611316 97.922523
168 281 0.007044 0.010762 0.015252 0.026170 0.049972 0.084071 0.116866 0.158599 0.223469 0.330185 0.468868 98.508743
168 282 0.002801 0.005833 0.009776 0.016100 0.030200 0.058454 0.095227 0.137732 0.194155 0.290458 0.422870 98.736397
168 283 0.003621 0.006771 0.011466 0.021076 0.042285 0.078282 0.121387 0.178524 0.266025 0.408045 0.595604 98.266914
168 284 0.005709 0.009839 0.015499 0.026596 0.047513 0.077406 0.110054 0.154528 0.221704 0.327036 0.465783 98.538330
168 285 0.002887 0.004851 0.007693 0.014482 0.030379 0.056896 0.087300 0.128686 0.195209 0.304056 0.441660 98.725906
168 286 0.002285 0.005189 0.009077 0.015346 0.031047 0.065005 0.110071 0.159015 0.220766 0.326003 0.462112 98.594086
168 287 0.004976 0.009753 0.017276 0.031300 0.058910 0.100367 0.146349 0.204942 0.289770 0.417373 0.574497 98.144485
168 288 0.005242 0.009194 0.014979 0.027607 0.055274 0.098997 0.145431 0.198996 0.270864 0.379061 0.504001 98.290352
168 289 0.010040 0.020738 0.030534 0.042441 0.071070 0.126600 0.184345 0.229350 0.280996 0.377619 0.501767 98.124496
168 290 0.016654 0.038302 0.062045 0.081655 0.113825 0.176866 0.248615 0.304738 0.353052 0.436468 0.552270 97.615509
168 291 0.025689 0.036077 0.047821 0.075410 0.124082 0.180408 0.228855 0.284090 0.353579 0.448615 0.557557 97.637817
168 292 0.012663 0.031236 0.053313 0.071334 0.100999 0.157763 0.223233 0.278671 0.336994 0.432217 0.556413 97.745163
168 293 0.011964 0.018356 0.025155 0.038362 0.064707 0.105391 0.149018 0.198938 0.263040 0.357985 0.473507 98.293579
168 294 0.010664 0.017783 0.025306 0.038903 0.066770 0.108391 0.149081 0.194225 0.258134 0.356635 0.474446 98.299667
168 295 0.009157 0.014490 0.020763 0.033749 0.060555 0.098881 0.135646 0.175959 0.229846 0.307952 0.396960 98.516045
168 296 0.004932 0.008757 0.014326 0.025108 0.046699 0.079019 0.114003 0.153988 0.204950 0.274884 0.352197 98.721138
168 297 0.013353 0.016296 0.020854 0.035687 0.064694 0.091558 0.110219 0.136702 0.179607 0.239282 0.303040 98.788712
168 298 0.007638 0.011489 0.015752 0.026465 0.051058 0.081697 0.103687 0.126152 0.161749 0.214323 0.266657 98.933334
168 299 0.002856 0.004798 0.007583 0.013465 0.026530 0.047757 0.072388 0.101312 0.137937 0.190365 0.247257 99.147758
168 300 0.003521 0.006090 0.010000 0.018296 0.036021 0.061276 0.087028 0.116564 0.154847 0.205804 0.256356 99.044197
168 301 0.007304 0.012268 0.017495 0.025797 0.041074 0.061588 0.081576 0.103435 0.131091 0.170792 0.217267 99.130318
168 302 0.005282 0.008125 0.011502 0.018314 0.031594 0.048518 0.064517 0.084247 0.111265 0.149831 0.194347 99.272461
168 303 0.005293 0.007642 0.010961 0.018443 0.032291 0.047478 0.061500 0.080665 0.106880 0.141071 0.179037 99.308739
168 304 0.006426 0.009162 0.012799 0.020946 0.036519 0.054911 0.071687 0.092778 0.120941 0.158539 0.199012 99.216286
168 305 0.010499 0.017526 0.023822 0.032961 0.050717 0.076149 0.098657 0.118092 0.141220 0.180216 0.227657 99.022484
168 306 0.008754 0.020804 0.031566 0.036455 0.047819 0.074197 0.102499 0.118877 0.131815 0.163954 0.209388 99.053871
168 307 0.003653 0.005602 0.008429 0.014397 0.026240 0.042312 0.057972 0.074398 0.093388 0.121857 0.154369 99.397377
168 308 0.004376 0.006770 0.009630 0.015174 0.025508 0.038207 0.049967 0.063455 0.080902 0.106048 0.134425 99.465538
168 309 0.002788 0.004344 0.006287 0.010136 0.017547 0.027054 0.036248 0.047084 0.061194 0.081601 0.104823 99.600891
168 310 0.003033 0.004667 0.006539 0.010171 0.016968 0.025211 0.032976 0.042452 0.055070 0.073199 0.093705 99.636009
168 311 0.003037 0.004471 0.006099 0.009618 0.016472 0.024632 0.032194 0.041668 0.054882 0.073931 0.095404 99.637589
168 312 0.003272 0.004859 0.006667 0.010579 0.018003 0.026558 0.034345 0.044309 0.058281 0.077636 0.098831 99.616661
168 313 0.002913 0.004162 0.005820 0.009772 0.017623 0.027177 0.036814 0.049985 0.068325 0.093641 0.122160 99.561607
168 314 0.002035 0.003306 0.004895 0.008237 0.015597 0.026114 0.036839 0.049712 0.067409 0.094152 0.125320 99.566383
168 315 0.004111 0.007109 0.010293 0.015561 0.026277 0.041326 0.057188 0.074567 0.093907 0.115992 0.135550 99.418114
168 316 0.003597 0.005358 0.007536 0.012107 0.020505 0.032716 0.045148 0.059047 0.075889 0.101743 0.132745 99.503609
169 170 0.000000 0.000000 0.000000 0.000000 0.000000 0.000000 0.000000 0.000000 0.000000 0.000000 0.000000 0.000000
169 171 0.074823 1.016078 12.602001 75.339294 7.708531 1.060576 0.872470 0.777146 0.210220 0.068714 0.046953 0.223190
169 172 5.470081 61.304867 22.396219 5.015023 1.363380 1.314223 1.096223 0.715436 0.435134 0.337145 0.196432 0.355835
169 173 0.378634 20.604847 54.926491 17.465132 1.473133 0.597693 0.879091 1.221058 1.059650 0.746970 0.373606 0.273695
169 174 0.173100 0.755982 0.252050 0.677914 7.096585 57.085644 29.097420 3.526328 0.442074 0.262338 0.163401 0.467161
169 175 0.003884 0.010709 0.035257 0.087857 0.237872 5.174418 62.563736 29.270987 1.648684 0.240678 0.152066 0.573852
169 176 0.001836 0.010114 0.020603 0.035970 0.270225 8.257855 61.674809 24.484699 2.638447 0.815353 0.678290 1.111797
169 177 0.002960 0.001473 0.005227 0.035880 0.043878 0.059046 0.911329 10.269703 56.299736 26.244493 4.128607 1.997665
169 178 0.000234 0.002973 0.005557 0.002938 0.003673 0.006002 0.010966 0.012984 0.186309 3.548894 30.636230 65.583237
169 179 0.000185 0.000385 0.000569 0.001264 0.001336 0.002696 0.013549 0.035685 0.129956 0.609455 5.816140 93.388786
169 180 0.000142 0.000217 0.000369 0.000941 0.001144 0.002797 0.012648 0.022406 0.046678 0.148493 1.165804 98.598358
169 181 0.000251 0.000391 0.000563 0.001174 0.002108 0.003929 0.007567 0.016322 0.036527 0.093436 0.238500 99.599228
169 182 0.000452 0.000683 0.000941 0.001633 0.002573 0.004498 0.008112 0.014929 0.025776 0.050359 0.103121 99.786926
169 183 0.000765 0.001134 0.001521 0.002509 0.003885 0.005730 0.008407 0.013227 0.020801 0.035499 0.061608 99.844917
169 184 0.000811 0.001127 0.001450 0.002412 0.003946 0.005556 0.007388 0.010309 0.014649 0.022705 0.035599 99.894043
169 185 0.000979 0.001442 0.001751 0.002622 0.004256 0.006234 0.008300 0.011084 0.015118 0.022896 0.034911 99.890411
169 186 0.001042 0.001431 0.001695 0.002558 0.004112 0.005717 0.007322 0.009470 0.012366 0.017393 0.024282 99.912613
169 187 0.000876 0.001223 0.001473 0.002258 0.003723 0.005147 0.006497 0.008156 0.010185 0.013581 0.017903 99.928978
169 188 0.000853 0.001192 0.001422 0.002160 0.003493 0.004755 0.005965 0.007403 0.009110 0.011886 0.015351 99.936409
169 189 0.000945 0.001263 0.001444 0.002201 0.003660 0.005015 0.006258 0.007813 0.009815 0.013002 0.016871 99.931709
169 190 0.000914 0.001220 0.001462 0.002320 0.003865 0.005216 0.006532 0.008300 0.010628 0.014137 0.018343 99.927063
169 191 0.000939 0.001342 0.001652 0.002596 0.004405 0.006397 0.008456 0.010985 0.014263 0.019524 0.026286 99.903152
169 192 0.001329 0.001834 0.002243 0.003564 0.005950 0.008631 0.011488 0.015221 0.020443 0.029270 0.041657 99.858368
169 193 0.000402 0.000567 0.000739 0.001224 0.002229 0.003488 0.004808 0.006865 0.010337 0.016560 0.025945 99.926834
169 194 0.000382 0.000543 0.000749 0.001304 0.002423 0.003914 0.005593 0.008043 0.011818 0.018279 0.027805 99.919144
169 195 0.000333 0.000479 0.000670 0.001178 0.002237 0.003890 0.006104 0.009686 0.015624 0.026929 0.046062 99.886803
169 196 0.000299 0.000462 0.000699 0.001325 0.002703 0.005292 0.009227 0.016342 0.029629 0.059441 0.119763 99.754822
169 197 0.000237 0.000377 0.000496 0.000825 0.001704 0.003569 0.006251 0.010763 0.020168 0.043930 0.093903 99.817780
169 198 0.000193 0.000244 0.000346 0.000690 0.001366 0.002543 0.004436 0.007962 0.014117 0.027554 0.054349 99.886200
169 199 0.000286 0.000418 0.000631 0.001269 0.002783 0.006793 0.015647 0.035275 0.075233 0.175140 0.398287 99.288239
169 200 0.000713 0.001641 0.002971 0.005852 0.016150 0.044042 0.093264 0.220907 0.722541 2.808783 9.283259 86.799881
169 201 0.000105 0.000190 0.000391 0.001022 0.002517 0.005947 0.012137 0.024094 0.051166 0.149123 0.504658 99.248650
169 202 0.000139 0.000238 0.000524 0.001563 0.003496 0.007411 0.015745 0.032655 0.059097 0.126269 0.311566 99.441299
169 203 0.002552 0.004109 0.009182 0.034446 0.135238 0.406093 1.071082 3.311327 10.888903 23.799215 25.130209 35.207645
169 204 0.001204 0.002773 0.004390 0.009736 0.042801 0.250686 1.456537 8.504592 31.178867 36.362263 13.809037 8.377114
169 205 0.000435 0.000892 0.001991 0.005896 0.018128 0.048321 0.085083 0.124516 0.209528 0.613280 2.258377 96.633553
169 206 0.004488 0.008550 0.015546 0.036024 0.105674 0.199320 0.270588 0.499677 1.619675 6.261203 17.613468 73.365784
169 207 0.020280 0.022551 0.036747 0.262975 3.553007 19.037718 28.632439 19.839767 10.403420 5.112543 2.176262 10.902292
169 208 0.002755 0.003865 0.008167 0.034805 0.164721 0.593657 2.108693 8.696400 24.701279 28.631968 15.434038 19.619650
169 209 0.008760 0.014427 0.029708 0.084018 0.218233 0.460303 0.725231 1.006075 1.445512 2.870620 7.033330 86.103783
169 210 0.004822 0.005858 0.013031 0.055554 0.203139 0.668240 2.765372 12.166032 27.532404 24.861244 12.402479 19.321827
169 211 0.009507 0.022020 0.026002 0.055007 0.533600 7.360658 27.333248 26.271286 13.904410 8.069472 3.928973 12.485815
169 212 0.004082 0.006840 0.013337 0.032340 0.072561 0.150982 0.264204 0.450097 0.861405 2.320499 7.178050 88.645599
169 213 0.001623 0.002290 0.004155 0.011951 0.033284 0.078755 0.150517 0.290739 0.566439 1.298338 3.339185 94.222725
169 214 0.003133 0.005291 0.008825 0.022683 0.085470 0.312572 1.119221 4.759527 17.758177 29.201580 18.180731 28.542793
169 215 0.001751 0.003041 0.006189 0.016397 0.048357 0.138461 0.360173 0.989108 2.759389 6.851730 12.412170 76.413231
169 216 0.000467 0.000767 0.001311 0.003131 0.007991 0.018471 0.035062 0.063218 0.110931 0.214431 0.440381 99.103836
169 217 0.000491 0.000720 0.001307 0.003293 0.007728 0.015577 0.029092 0.059023 0.120104 0.251187 0.537885 98.973587
169 218 0.001165 0.001725 0.002829 0.006646 0.016565 0.034806 0.063823 0.129806 0.292387 0.698192 1.641556 97.110497
169 219 0.000468 0.000758 0.001281 0.002811 0.006435 0.013419 0.024595 0.046343 0.088050 0.172473 0.334126 99.309242
169 220 0.000521 0.000737 0.001172 0.002436 0.005043 0.009076 0.014738 0.024704 0.041221 0.069822 0.115874 99.714661
169 221 0.000598 0.000795 0.001201 0.002604 0.005823 0.011059 0.018170 0.030649 0.052406 0.093591 0.164361 99.618744
169 222 0.000356 0.000690 0.001099 0.002013 0.004532 0.010096 0.018665 0.032553 0.057971 0.111652 0.208114 99.552254
169 223 0.000310 0.000408 0.000633 0.001421 0.003325 0.006412 0.010825 0.018982 0.033492 0.061363 0.109006 99.753830
169 224 0.000362 0.000537 0.000848 0.001725 0.003575 0.006399 0.010375 0.017516 0.029969 0.051781 0.085281 99.791634
169 225 0.000498 0.000730 0.001135 0.002399 0.005318 0.010075 0.016492 0.027342 0.045538 0.078286 0.130536 99.681648
169 226 0.000322 0.000520 0.000853 0.001835 0.004344 0.009010 0.015989 0.028039 0.049514 0.090327 0.156903 99.642349
169 227 0.000851 0.001206 0.001781 0.003488 0.007365 0.013622 0.022209 0.035516 0.054849 0.085509 0.128302 99.645302
169 228 0.001202 0.001501 0.002171 0.004527 0.009554 0.015764 0.022730 0.034487 0.053100 0.082760 0.123886 99.648315
169 229 0.000897 0.001639 0.002444 0.004216 0.008976 0.018444 0.030815 0.047629 0.074175 0.123427 0.196819 99.490524
169 230 0.000840 0.001314 0.002038 0.004127 0.009622 0.020025 0.035121 0.059432 0.099724 0.169719 0.271956 99.326080
169 231 0.001424 0.001927 0.002952 0.006171 0.013483 0.024454 0.038654 0.062612 0.101199 0.163355 0.251093 99.332672
169 232 0.001971 0.003198 0.004638 0.008230 0.017750 0.035467 0.057959 0.087857 0.130892 0.198068 0.281836 99.172134
169 233 0.001169 0.001854 0.002867 0.005808 0.014416 0.032023 0.057792 0.098510 0.167578 0.282013 0.428395 98.907570
169 234 0.001740 0.002566 0.004080 0.008758 0.020715 0.041024 0.067862 0.109988 0.179485 0.293907 0.450628 98.819252
169 235 0.004040 0.005449 0.007938 0.015647 0.034683 0.065873 0.104181 0.162192 0.254291 0.391098 0.548514 98.406097
169 236 0.005231 0.010912 0.015637 0.024356 0.057738 0.141697 0.236912 0.296031 0.351098 0.452418 0.547886 97.860085
169 237 0.004351 0.006766 0.010771 0.022904 0.062316 0.145821 0.245233 0.347310 0.472993 0.647195 0.804266 97.230080
169 238 0.008269 0.013683 0.023122 0.049474 0.119059 0.229765 0.338515 0.440105 0.546988 0.666350 0.760608 96.804062
169 239 0.014152 0.016566 0.025032 0.061719 0.160331 0.279188 0.370107 0.481473 0.617980 0.735743 0.799726 96.437988
169 240 0.005274 0.008531 0.013713 0.029557 0.083574 0.213783 0.423482 0.682067 0.891274 0.946152 0.850228 95.852371
169 241 0.005644 0.009232 0.013642 0.027235 0.075882 0.182464 0.288919 0.361883 0.446087 0.595410 0.742155 97.251442
169 242 0.005070 0.007737 0.010417 0.018992 0.047886 0.107810 0.180419 0.265587 0.392260 0.580180 0.762485 97.621155
169 243 0.003811 0.004538 0.006624 0.015259 0.039586 0.078045 0.121330 0.182929 0.273336 0.405020 0.554776 98.314743
169 244 0.002058 0.003284 0.005574 0.012171 0.029985 0.064762 0.114324 0.185006 0.284443 0.421852 0.570489 98.306053
169 245 0.001512 0.002811 0.004398 0.008228 0.020989 0.052535 0.098827 0.153932 0.226620 0.335019 0.444675 98.650452
169 246 0.003626 0.005048 0.007543 0.015190 0.034546 0.065993 0.101486 0.146304 0.205270 0.288881 0.385412 98.740700
169 247 0.001972 0.003031 0.004624 0.009049 0.020484 0.040722 0.066018 0.101987 0.159219 0.249119 0.359487 98.984291
169 248 0.002927 0.004607 0.007286 0.013917 0.029207 0.054558 0.084923 0.122780 0.170615 0.237629 0.315354 98.956200
169 249 0.003881 0.005151 0.007404 0.014461 0.031663 0.057223 0.083999 0.116889 0.157934 0.213863 0.274130 99.033394
169 250 0.002171 0.004047 0.006035 0.009895 0.021362 0.045753 0.074936 0.102092 0.132506 0.180119 0.231576 99.189499
169 251 0.005083 0.006851 0.009691 0.017289 0.032669 0.054044 0.076182 0.104401 0.141699 0.197694 0.266174 99.088219
169 252 0.006528 0.008953 0.011870 0.020221 0.039687 0.069384 0.100438 0.136964 0.183925 0.247611 0.312577 98.861847
169 253 0.002329 0.003971 0.005688 0.009791 0.022616 0.049048 0.079774 0.112080 0.155359 0.219808 0.282312 99.057220
169 254 0.002534 0.003970 0.006425 0.012494 0.026636 0.050433 0.077330 0.107222 0.141961 0.193138 0.254075 99.123779
169 255 0.003883 0.005031 0.007317 0.014411 0.030365 0.052757 0.076460 0.110164 0.159776 0.232058 0.315854 98.991928
169 256 0.002843 0.005368 0.007899 0.012635 0.027197 0.059159 0.098888 0.140419 0.194367 0.276240 0.358704 98.816277
169 257 0.003767 0.005167 0.007544 0.014481 0.031200 0.056893 0.083619 0.118163 0.169092 0.247579 0.340813 98.921677
169 258 0.005656 0.007865 0.011567 0.022480 0.048530 0.084613 0.118263 0.159692 0.217484 0.298122 0.385501 98.640228
169 259 0.007698 0.011993 0.017953 0.031763 0.063332 0.111205 0.159337 0.211513 0.275274 0.359233 0.442389 98.308311
169 260 0.009094 0.012315 0.017156 0.030348 0.058805 0.098383 0.136127 0.181601 0.243952 0.334524 0.438489 98.439201
169 261 0.004356 0.007269 0.010363 0.017475 0.038077 0.079124 0.126025 0.176508 0.247225 0.354976 0.461195 98.477402
169 262 0.012094 0.020033 0.026122 0.037964 0.071137 0.130581 0.182117 0.214435 0.247998 0.311314 0.381977 98.364227
169 263 0.007168 0.009079 0.012683 0.024129 0.049177 0.082691 0.117162 0.164525 0.230119 0.318358 0.411813 98.573097
169 264 0.005267 0.008313 0.013007 0.024100 0.048080 0.084241 0.124052 0.173338 0.236914 0.322905 0.417470 98.542313
169 265 0.004831 0.007307 0.011185 0.021068 0.043921 0.079950 0.121040 0.174908 0.251052 0.360890 0.484073 98.439774
169 266 0.007261 0.010791 0.015327 0.028222 0.063636 0.122175 0.175177 0.221880 0.275549 0.351942 0.426429 98.301605
169 267 0.007179 0.010044 0.014185 0.025591 0.051401 0.089932 0.130367 0.182578 0.257234 0.362642 0.478574 98.390266
169 268 0.004359 0.006613 0.009938 0.018056 0.035938 0.065121 0.101007 0.150396 0.220540 0.323274 0.449882 98.614876
169 269 0.001998 0.002855 0.004211 0.008504 0.019886 0.039468 0.063449 0.099637 0.160051 0.257887 0.382650 98.959404
169 270 0.001458 0.002022 0.003169 0.006853 0.015737 0.029584 0.046485 0.073569 0.118466 0.191087 0.286936 99.224632
169 271 0.002774 0.004151 0.006280 0.012265 0.027707 0.055186 0.090999 0.140935 0.208540 0.298642 0.391424 98.761093
169 272 0.001483 0.002753 0.004220 0.007499 0.017573 0.040408 0.072185 0.114416 0.180118 0.286959 0.411590 98.860794
169 273 0.000635 0.000939 0.001511 0.003438 0.008934 0.019661 0.034750 0.058745 0.098762 0.167790 0.262195 99.342636
169 274 0.000528 0.000875 0.001444 0.003117 0.008006 0.018229 0.033853 0.059242 0.100907 0.170310 0.256614 99.346878
169 275 0.001917 0.002780 0.004436 0.009642 0.023343 0.046411 0.075769 0.117934 0.174226 0.251419 0.337831 98.954300
169 276 0.000918 0.001534 0.002337 0.004666 0.012112 0.027986 0.049672 0.082168 0.139554 0.235923 0.352619 99.090508
169 277 0.000912 0.001700 0.002593 0.004626 0.011250 0.028400 0.055899 0.091064 0.136415 0.203860 0.273702 99.189583
169 278 0.000866 0.001164 0.001769 0.003887 0.009451 0.018773 0.030537 0.049582 0.081424 0.136424 0.213638 99.452484
169 279 0.002099 0.003036 0.004548 0.008907 0.019325 0.036281 0.056761 0.086228 0.130934 0.202925 0.299374 99.149582
169 280 0.002124 0.003284 0.004745 0.008595 0.018860 0.038292 0.064040 0.099318 0.148886 0.219804 0.298552 99.093498
169 281 0.002136 0.002694 0.003876 0.007864 0.017392 0.032317 0.050227 0.075316 0.108443 0.157157 0.217262 99.325317
169 282 0.001222 0.001974 0.002763 0.004772 0.010673 0.022702 0.038050 0.057968 0.088784 0.140910 0.205887 99.424294
169 283 0.001177 0.001751 0.002740 0.005551 0.012500 0.024801 0.040721 0.064182 0.101062 0.164102 0.250917 99.330498
169 284 0.001914 0.002719 0.004102 0.008109 0.016987 0.030153 0.046043 0.070299 0.106290 0.159284 0.225197 99.328903
169 285 0.001310 0.001825 0.002743 0.005588 0.012441 0.023445 0.036620 0.055820 0.084482 0.129992 0.189186 99.456551
169 286 0.000956 0.001589 0.002260 0.004159 0.010304 0.023222 0.040005 0.062514 0.098402 0.158085 0.228902 99.369606
169 287 0.001371 0.001979 0.003085 0.006495 0.015256 0.029709 0.046903 0.072947 0.116237 0.188541 0.282472 99.235001
169 288 0.002090 0.003118 0.005002 0.010024 0.021055 0.038084 0.059252 0.090527 0.135098 0.199261 0.275778 99.160713
169 289 0.005054 0.007094 0.008443 0.013627 0.029421 0.057299 0.085541 0.117325 0.164049 0.235612 0.309860 98.966675
169 290 0.006163 0.010205 0.013819 0.021456 0.042437 0.081866 0.126256 0.174210 0.238316 0.329820 0.417879 98.537575
169 291 0.011369 0.012296 0.015849 0.029412 0.055401 0.085010 0.113992 0.158318 0.220021 0.300218 0.389313 98.608795
169 292 0.006880 0.012189 0.016325 0.023426 0.042838 0.080435 0.124018 0.169577 0.227490 0.312818 0.404347 98.579659
169 293 0.007728 0.009562 0.012899 0.022850 0.042756 0.068571 0.093543 0.125896 0.170764 0.237551 0.318956 98.888931
169 294 0.007487 0.009903 0.012951 0.021607 0.039905 0.065762 0.092595 0.127312 0.175066 0.243014 0.322622 98.881775
169 295 0.009938 0.011841 0.015285 0.026969 0.050482 0.077771 0.101903 0.133230 0.175875 0.233308 0.296321 98.867073
169 296 0.006038 0.008962 0.013311 0.023663 0.044209 0.070421 0.096769 0.128986 0.169121 0.218818 0.269199 98.950500
169 297 0.018254 0.013468 0.014745 0.028728 0.056830 0.078343 0.093125 0.119620 0.157413 0.201402 0.243944 98.974129
169 298 0.008411 0.009247 0.011642 0.022341 0.045286 0.068433 0.085959 0.110908 0.146561 0.187441 0.222184 99.081581
169 299 0.005095 0.006336 0.007836 0.013744 0.028498 0.048159 0.064280 0.083648 0.114538 0.160925 0.209265 99.257675
169 300 0.005558 0.007522 0.010180 0.017819 0.034991 0.059731 0.085625 0.114865 0.147431 0.185977 0.220515 99.109787
169 301 0.007994 0.010233 0.012860 0.020918 0.038346 0.059739 0.077817 0.098604 0.125929 0.162615 0.199690 99.185257
169 302 0.009009 0.009855 0.010937 0.017325 0.031219 0.045540 0.055911 0.071166 0.095070 0.128274 0.164255 99.361435
169 303 0.010182 0.010420 0.012427 0.020897 0.034618 0.045373 0.055127 0.073470 0.099032 0.128009 0.158033 99.352409
169 304 0.009292 0.009884 0.012455 0.021803 0.037621 0.050349 0.060948 0.079163 0.103582 0.131126 0.159006 99.324776
169 305 0.012351 0.015853 0.018503 0.026897 0.044138 0.062885 0.075849 0.090218 0.111392 0.143616 0.178606 99.219688
169 306 0.013803 0.023178 0.024393 0.025809 0.037264 0.059494 0.078284 0.090504 0.106545 0.137438 0.171880 99.231407
169 307 0.006680 0.008191 0.010936 0.018745 0.032504 0.045662 0.055534 0.067549 0.082558 0.103642 0.126796 99.441200
169 308 0.007826 0.009190 0.010569 0.015856 0.025302 0.034667 0.042889 0.054671 0.070019 0.088543 0.107241 99.533234
169 309 0.005738 0.007203 0.008545 0.012878 0.021296 0.030009 0.036952 0.045926 0.058032 0.073698 0.089409 99.610313
169 310 0.004845 0.006062 0.007327 0.011189 0.018442 0.025903 0.031953 0.039698 0.049946 0.063773 0.078329 99.662537
169 311 0.005937 0.006835 0.007737 0.011952 0.020066 0.027540 0.032989 0.041042 0.052818 0.067645 0.081879 99.643555
169 312 0.006056 0.007069 0.008089 0.012349 0.019904 0.026803 0.032449 0.041184 0.053819 0.069608 0.085422 99.637253
169 313 0.005628 0.006403 0.007777 0.013024 0.022704 0.031400 0.038509 0.049695 0.065488 0.084336 0.102487 99.572548
169 314 0.004830 0.006844 0.008896 0.013799 0.023236 0.033656 0.042550 0.053639 0.068303 0.086906 0.105170 99.552170
169 315 0.008574 0.011770 0.013252 0.018148 0.028766 0.040105 0.048684 0.059091 0.073606 0.090349 0.104188 99.503464
169 316 0.005502 0.007778 0.010315 0.015868 0.025314 0.036702 0.046290 0.056513 0.069028 0.088443 0.111277 99.526962
170 171 0.000000 0.000000 0.000000 0.000000 0.000000 0.000000 0.000000 0.000000 0.000000 0.000000 0.000000 0.000000
170 172 0.072340 1.052208 13.122487 75.048485 7.405689 1.033155 0.898704 0.827211 0.222842 0.071980 0.048729 0.196164
170 173 5.635897 61.284031 22.216646 5.209270 1.426824 1.274553 1.023315 0.665682 0.412673 0.332144 0.196492 0.322475
170 174 0.342472 19.267887 54.498833 18.761093 1.654779 0.665639 0.934312 1.213757 1.101496 0.824670 0.427493 0.307567
170 175 0.157133 0.650135 0.223100 0.666641 6.852400 56.228493 29.926788 3.842227 0.482468 0.280584 0.173403 0.516627
170 176 0.003265 0.010852 0.038612 0.084005 0.160615 3.764044 59.755886 32.988838 2.050562 0.292635 0.179226 0.671460
170 177 0.001423 0.007520 0.016951 0.030825 0.230318 7.758357 61.995697 24.539312 2.534179 0.803449 0.716595 1.365373
170 178 0.002665 0.001330 0.004118 0.028019 0.035583 0.049776 0.817304 9.596210 55.860443 27.254253 4.367738 1.982563
170 179 0.000169 0.002075 0.003996 0.002173 0.002567 0.003971 0.007208 0.008891 0.140834 2.919424 28.274506 68.634186
170 180 0.000221 0.000446 0.000650 0.001377 0.001374 0.002680 0.012861 0.031983 0.102321 0.441072 4.560583 94.844437
170 181 0.000228 0.000369 0.000657 0.001587 0.001849 0.004255 0.018619 0.032136 0.064108 0.187988 1.348746 98.339455
170 182 0.000355 0.000606 0.000893 0.001685 0.002797 0.005289 0.010396 0.021725 0.045696 0.111137 0.277133 99.522285
170 183 0.000360 0.000567 0.000863 0.001561 0.002416 0.004029 0.007196 0.013132 0.022263 0.042354 0.085597 99.819656
170 184 0.000528 0.000863 0.001254 0.002039 0.003073 0.004543 0.006792 0.010514 0.016224 0.027844 0.049611 99.876717
170 185 0.000671 0.001108 0.001544 0.002407 0.003801 0.005739 0.008292 0.011854 0.017045 0.027435 0.045358 99.874748
170 186 0.000672 0.001014 0.001310 0.002037 0.003380 0.004981 0.006788 0.009232 0.012830 0.019518 0.029558 99.908676
170 187 0.000626 0.000951 0.001244 0.001912 0.003109 0.004474 0.006033 0.007990 0.010537 0.015133 0.021752 99.926239
170 188 0.000662 0.001004 0.001263 0.001924 0.003193 0.004563 0.005948 0.007619 0.009894 0.013954 0.019477 99.930504
170 189 0.000735 0.001106 0.001384 0.002103 0.003469 0.004982 0.006552 0.008445 0.010972 0.015358 0.021226 99.923668
170 190 0.000765 0.001120 0.001407 0.002174 0.003583 0.005055 0.006594 0.008550 0.011227 0.015620 0.021291 99.922615
170 191 0.000821 0.001324 0.001715 0.002580 0.004157 0.006063 0.008103 0.010493 0.013769 0.019535 0.027592 99.903847
170 192 0.000898 0.001398 0.001855 0.002927 0.004954 0.007827 0.011291 0.015557 0.021355 0.031639 0.047122 99.853172
170 193 0.001243 0.002026 0.002847 0.004559 0.007584 0.012282 0.018607 0.027046 0.039194 0.061181 0.096530 99.726906
170 194 0.000382 0.000661 0.001027 0.001723 0.002877 0.004326 0.005928 0.008306 0.012295 0.020201 0.034208 99.908066
170 195 0.000295 0.000511 0.000830 0.001517 0.002875 0.005334 0.009087 0.015276 0.025882 0.048374 0.092345 99.797668
170 196 0.000673 0.001429 0.002647 0.004642 0.008333 0.017061 0.035111 0.074368 0.165192 0.424547 1.128272 98.137726
170 197 0.000282 0.000645 0.001210 0.002206 0.004449 0.010625 0.023236 0.050351 0.120133 0.363760 1.186889 98.236214
170 198 0.000127 0.000224 0.000409 0.000885 0.001911 0.004151 0.008445 0.018539 0.045032 0.132793 0.411526 99.375961
170 199 0.001654 0.004185 0.008234 0.016243 0.042732 0.141238 0.404589 1.043948 2.707232 7.287644 14.815457 73.526840
170 200 0.006410 0.019383 0.045417 0.112474 0.414553 2.166120 9.395869 22.826969 25.263855 18.140131 9.820580 11.788236
170 201 0.000495 0.001602 0.003963 0.009603 0.041037 0.170819 0.513915 1.523799 5.814217 20.085850 34.202446 37.632256
170 202 0.001852 0.002881 0.005946 0.021636 0.083376 0.275426 0.853972 2.919749 9.884660 22.980213 25.715300 37.254990
170 203 0.119327 0.413164 1.863719 9.812279 26.308834 24.933475 13.356775 6.991944 4.439404 3.093458 2.065657 6.601962
170 204 0.055947 0.234760 0.586607 2.673932 18.878544 41.911114 21.653738 5.808182 2.058735 1.130155 0.623607 4.384679
170 205 0.006077 0.008197 0.017479 0.063240 0.228323 0.744605 2.992792 13.366027 32.879917 28.593433 10.986517 10.113393
170 206 0.070135 0.157102 0.345785 1.311909 7.204339 21.987167 25.288546 15.783442 9.388558 6.168950 3.440680 8.853385
170 207 12.601953 26.546673 19.672321 12.880820 9.898618 6.092697 2.727536 1.290948 0.900388 0.765626 0.597661 6.024761
170 208 0.109042 0.265790 0.406636 1.097958 6.848788 26.561195 30.530251 14.362884 6.229007 3.728316 2.097248 7.762884
170 209 0.097588 0.173803 0.388352 0.921209 1.668511 2.819241 6.188165 15.345672 24.784725 20.383362 10.595725 16.633648
170 210 0.057514 0.180946 0.732037 3.589488 13.269997 22.204996 18.281036 11.624991 8.020025 6.155397 4.467927 11.415644
170 211 0.039741 0.177258 0.472030 1.834426 11.717533 31.518963 24.379606 10.132897 4.755247 3.046551 1.936599 9.989151
170 212 0.004635 0.008364 0.014940 0.033675 0.107484 0.307578 0.764055 2.133006 7.512173 21.172070 28.371078 39.570942
170 213 0.004637 0.009187 0.019699 0.050772 0.150219 0.416626 0.985891 2.359837 6.021511 13.786179 20.451971 55.743469
170 214 0.010602 0.026888 0.059190 0.165622 0.656056 2.643942 8.322377 18.228426 23.319811 17.896614 9.640728 19.029745
170 215 0.002375 0.005338 0.012556 0.033760 0.108702 0.300428 0.647663 1.411492 3.601830 9.483796 17.767197 66.624863
170 216 0.000856 0.001517 0.002943 0.006962 0.016033 0.034637 0.065405 0.122976 0.232368 0.491132 1.100887 97.924286
170 217 0.001936 0.003439 0.005974 0.012093 0.024654 0.047176 0.082924 0.157089 0.320441 0.683100 1.437245 97.223923
170 218 0.001944 0.003315 0.005993 0.013325 0.030144 0.059332 0.104898 0.203113 0.429675 0.939737 1.996017 96.212509
170 219 0.000709 0.001250 0.002190 0.004715 0.010812 0.022278 0.038873 0.068356 0.126092 0.245040 0.466085 99.013603
170 220 0.000910 0.001426 0.002335 0.004719 0.009839 0.017801 0.027491 0.042445 0.068412 0.115067 0.188241 99.521309
170 221 0.001337 0.001994 0.003097 0.006324 0.013634 0.024169 0.036103 0.057062 0.098837 0.178329 0.304622 99.274490
170 222 0.000604 0.001329 0.002358 0.004419 0.010077 0.022537 0.040656 0.065707 0.107324 0.192733 0.338088 99.214165
170 223 0.000459 0.000710 0.001194 0.002758 0.007012 0.013855 0.022083 0.035994 0.063452 0.116396 0.199410 99.536674
170 224 0.000497 0.000859 0.001488 0.003118 0.007067 0.013587 0.021878 0.034454 0.055838 0.093648 0.149004 99.618568
170 225 0.000945 0.001570 0.002558 0.005324 0.012107 0.022525 0.034566 0.053790 0.089057 0.150936 0.238930 99.387688
170 226 0.000552 0.001010 0.001840 0.004139 0.010292 0.021306 0.036344 0.059936 0.100230 0.169417 0.267118 99.327812
170 227 0.001267 0.002155 0.003578 0.007359 0.016229 0.027215 0.036749 0.050763 0.076945 0.123289 0.188586 99.465866
170 228 0.001735 0.002541 0.003953 0.008062 0.016941 0.027361 0.036955 0.052254 0.079341 0.123580 0.181463 99.465813
170 229 0.001347 0.002947 0.004949 0.008329 0.016770 0.033313 0.053481 0.077263 0.113757 0.181571 0.278838 99.227432
170 230 0.000971 0.001807 0.003261 0.007001 0.016965 0.035411 0.059465 0.092186 0.141747 0.225027 0.339000 99.077156
170 231 0.001962 0.002946 0.004668 0.009550 0.020600 0.035133 0.050874 0.077499 0.126309 0.206267 0.312571 99.151627
170 232 0.002802 0.005289 0.008494 0.015235 0.032196 0.059837 0.086361 0.114262 0.157158 0.231245 0.325960 98.961166
170 233 0.001571 0.002920 0.005123 0.010829 0.027089 0.058492 0.097876 0.147524 0.220552 0.334060 0.466392 98.627571
170 234 0.001779 0.002893 0.004989 0.010847 0.025273 0.048287 0.076905 0.121835 0.200741 0.331749 0.508046 98.666656
170 235 0.002827 0.004492 0.007635 0.016309 0.037397 0.066955 0.096980 0.142832 0.226712 0.360569 0.519474 98.517815
170 236 0.005715 0.013845 0.022117 0.035242 0.077948 0.165409 0.241607 0.277759 0.322925 0.415061 0.505801 97.916573
170 237 0.004577 0.008637 0.016150 0.036586 0.094904 0.193162 0.283837 0.362066 0.459119 0.596234 0.715172 97.229561
170 238 0.007645 0.012379 0.022061 0.050381 0.117953 0.203282 0.278644 0.368841 0.490653 0.628924 0.738447 97.080788
170 239 0.017256 0.023333 0.038455 0.096246 0.244787 0.364145 0.397929 0.458207 0.579232 0.690291 0.732159 96.357956
170 240 0.010012 0.022915 0.048741 0.115953 0.301111 0.547919 0.626849 0.574591 0.536779 0.549244 0.549981 96.115906
170 241 0.007207 0.014054 0.024513 0.051327 0.136104 0.282882 0.393525 0.455257 0.542394 0.683559 0.785931 96.623245
170 242 0.004377 0.008280 0.014504 0.030794 0.080643 0.172829 0.262238 0.341886 0.453926 0.629396 0.790193 97.210930
170 243 0.004276 0.006155 0.010413 0.025040 0.064137 0.117177 0.163100 0.225334 0.334108 0.496573 0.659728 97.893959
170 244 0.002886 0.005122 0.009853 0.023639 0.060232 0.115072 0.167044 0.228831 0.324828 0.464329 0.612094 97.986069
170 245 0.001926 0.004225 0.007784 0.015491 0.039064 0.089124 0.145139 0.189465 0.239340 0.328853 0.433160 98.506424
170 246 0.004437 0.006898 0.011299 0.023902 0.054154 0.092288 0.122863 0.160512 0.222591 0.317658 0.426008 98.557388
170 247 0.001660 0.002833 0.004976 0.010789 0.026864 0.056550 0.092996 0.138281 0.201537 0.295548 0.402114 98.765854
170 248 0.003319 0.005816 0.009754 0.018980 0.040497 0.071239 0.100311 0.134631 0.186569 0.264079 0.350693 98.814110
170 249 0.005334 0.007714 0.011708 0.023154 0.049297 0.079803 0.101200 0.125236 0.163842 0.223699 0.289829 98.919182
170 250 0.002410 0.005089 0.008385 0.014268 0.031038 0.062452 0.092757 0.115218 0.141800 0.189331 0.243339 99.093918
170 251 0.004953 0.007407 0.011427 0.021294 0.040939 0.064224 0.084728 0.112983 0.158276 0.224825 0.297410 98.971535
170 252 0.007633 0.012653 0.019637 0.034672 0.064676 0.100114 0.125913 0.151976 0.191246 0.252804 0.321338 98.717339
170 253 0.002467 0.005189 0.008765 0.015650 0.035717 0.073482 0.109170 0.134639 0.163955 0.217119 0.275274 98.958572
170 254 0.002486 0.004035 0.006665 0.013347 0.029574 0.055376 0.083927 0.118880 0.165978 0.231273 0.299409 98.989052
170 255 0.003373 0.005023 0.008022 0.016102 0.034567 0.059694 0.083399 0.115240 0.166350 0.245963 0.338832 98.923439
170 256 0.002804 0.006226 0.010625 0.017689 0.037022 0.078044 0.124845 0.160228 0.194599 0.257720 0.333598 98.776596
170 257 0.003844 0.005821 0.008930 0.017187 0.036838 0.065047 0.091452 0.124507 0.176047 0.255247 0.344023 98.871063
170 258 0.004369 0.007225 0.012035 0.023306 0.049011 0.085551 0.120360 0.160004 0.214291 0.292384 0.377391 98.654076
170 259 0.006832 0.011639 0.018534 0.032596 0.061456 0.102824 0.146564 0.201276 0.276589 0.372234 0.465751 98.303703
170 260 0.007497 0.011233 0.016904 0.030334 0.057064 0.092011 0.125446 0.169817 0.237901 0.335485 0.444901 98.471413
170 261 0.003502 0.006877 0.011606 0.020482 0.042409 0.084170 0.132173 0.179435 0.237802 0.330393 0.432223 98.518929
170 262 0.006111 0.012126 0.019361 0.032311 0.064471 0.116615 0.159639 0.189822 0.228557 0.296228 0.371151 98.503609
170 263 0.003035 0.004474 0.007289 0.015353 0.034370 0.062091 0.092684 0.136423 0.202432 0.294573 0.393332 98.753944
170 264 0.001965 0.003515 0.006146 0.012200 0.026481 0.051426 0.083815 0.129132 0.195201 0.290996 0.402457 98.796669
170 265 0.002527 0.004132 0.006802 0.013676 0.030536 0.058217 0.091039 0.138428 0.215298 0.330426 0.458473 98.650452
170 266 0.004842 0.007829 0.012328 0.023714 0.051212 0.093204 0.136333 0.187219 0.255320 0.344616 0.432535 98.450851
170 267 0.004822 0.007752 0.012080 0.022501 0.046566 0.082394 0.117759 0.160544 0.223985 0.320529 0.433831 98.567238
170 268 0.003648 0.006209 0.010169 0.018983 0.037965 0.066486 0.099573 0.147874 0.226689 0.346878 0.493751 98.541771
170 269 0.002054 0.003353 0.005544 0.011403 0.026597 0.052996 0.085535 0.132364 0.208687 0.329293 0.476123 98.666054
170 270 0.001916 0.002892 0.004577 0.009556 0.022016 0.041298 0.063281 0.096913 0.154638 0.245555 0.357675 98.999687
170 271 0.004607 0.008072 0.013122 0.024969 0.052529 0.092528 0.130571 0.174587 0.238492 0.335416 0.445879 98.479225
170 272 0.003781 0.008051 0.012765 0.021459 0.046002 0.092051 0.139084 0.186412 0.260032 0.389427 0.547011 98.293922
170 273 0.001178 0.002066 0.003732 0.008306 0.021024 0.045023 0.075500 0.116416 0.178944 0.281740 0.410980 98.855087
170 274 0.000819 0.001577 0.002763 0.005935 0.015657 0.034783 0.057984 0.088319 0.138592 0.224075 0.326262 99.103233
170 275 0.003355 0.005949 0.010452 0.022173 0.050087 0.087004 0.119776 0.161953 0.230538 0.336437 0.456385 98.515884
170 276 0.001645 0.003406 0.006042 0.012027 0.030169 0.066348 0.106674 0.149875 0.217326 0.338007 0.486834 98.581650
170 277 0.001651 0.003632 0.006385 0.012114 0.029039 0.063115 0.099657 0.130946 0.172144 0.244784 0.328247 98.908287
170 278 0.001258 0.002083 0.003574 0.007733 0.018868 0.038460 0.061660 0.093280 0.143711 0.228877 0.334592 99.065903
170 279 0.004920 0.008091 0.012693 0.023462 0.047078 0.078837 0.108475 0.147079 0.210662 0.312554 0.436868 98.609283
170 280 0.004537 0.008135 0.013318 0.024376 0.049029 0.083877 0.115602 0.151251 0.204785 0.289738 0.391254 98.664101
170 281 0.006967 0.009309 0.013228 0.024940 0.048044 0.070410 0.086164 0.110343 0.153000 0.220452 0.301252 98.955894
170 282 0.002333 0.004628 0.007487 0.012643 0.025422 0.049773 0.077216 0.104518 0.140009 0.202906 0.284654 99.088409
170 283 0.002724 0.004515 0.007328 0.013852 0.027738 0.048682 0.072865 0.107470 0.162373 0.250517 0.364798 98.937134
170 284 0.003756 0.005932 0.009395 0.017503 0.032832 0.051994 0.071488 0.099680 0.143492 0.211184 0.297917 99.054825
170 285 0.003504 0.005429 0.008301 0.015401 0.029786 0.047794 0.064926 0.089562 0.129509 0.192257 0.270600 99.142929
170 286 0.001882 0.003873 0.006187 0.010592 0.022747 0.046398 0.071892 0.096159 0.129445 0.190812 0.270609 99.149406
170 287 0.001556 0.002509 0.004255 0.008933 0.020325 0.039774 0.064556 0.100481 0.155145 0.239643 0.340201 99.022621
170 288 0.003733 0.006361 0.010715 0.020369 0.038741 0.060478 0.080458 0.108797 0.154214 0.223664 0.306789 98.985680
170 289 0.005893 0.011004 0.016043 0.025265 0.048485 0.086399 0.117684 0.141585 0.176295 0.241197 0.318020 98.812134
170 290 0.007059 0.013597 0.020840 0.032208 0.056746 0.097204 0.136396 0.169551 0.209131 0.277151 0.361709 98.618408
170 291 0.007342 0.010455 0.015533 0.027858 0.051464 0.082112 0.113147 0.154623 0.213000 0.295898 0.390169 98.638397
170 292 0.005424 0.011666 0.018232 0.026614 0.046393 0.083083 0.122576 0.158749 0.205485 0.286620 0.388950 98.646210
170 293 0.006526 0.009643 0.013984 0.023660 0.042417 0.068545 0.095392 0.129318 0.176785 0.245709 0.326337 98.861679
170 294 0.008083 0.012210 0.017686 0.030052 0.054542 0.086275 0.115324 0.149803 0.197205 0.263945 0.338013 98.726860
170 295 0.013196 0.018090 0.024519 0.039810 0.066443 0.093843 0.116565 0.145371 0.184552 0.235365 0.289428 98.772820
170 296 0.012238 0.020981 0.033129 0.053422 0.080909 0.100612 0.114036 0.134483 0.168445 0.212741 0.259889 98.809120
170 297 0.025219 0.023250 0.026863 0.044306 0.073146 0.093866 0.109007 0.134303 0.169387 0.209061 0.246614 98.844978
170 298 0.008673 0.012145 0.017336 0.032030 0.059052 0.080349 0.093296 0.113515 0.147451 0.189299 0.225744 99.021111
170 299 0.004251 0.006614 0.010501 0.020260 0.041657 0.070040 0.095629 0.121071 0.149358 0.184904 0.217121 99.078590
170 300 0.007982 0.015028 0.026235 0.045085 0.071295 0.091180 0.104438 0.120394 0.143720 0.173864 0.204953 98.995819
170 301 0.007250 0.012484 0.018859 0.029805 0.048688 0.070320 0.089453 0.110277 0.136802 0.171251 0.206696 99.098114
170 302 0.003730 0.006140 0.009390 0.015890 0.028954 0.046731 0.064717 0.086044 0.114208 0.152453 0.192691 99.279053
170 303 0.004132 0.006170 0.009296 0.016694 0.030733 0.046233 0.060856 0.081125 0.108875 0.142549 0.176627 99.316711
170 304 0.004013 0.006094 0.008998 0.015358 0.027710 0.043440 0.059544 0.080381 0.108116 0.144353 0.182784 99.319206
170 305 0.004812 0.008173 0.012164 0.019426 0.034428 0.055207 0.073709 0.091267 0.114035 0.149647 0.189971 99.247154
170 306 0.004646 0.010585 0.016783 0.021928 0.032989 0.053910 0.075158 0.089002 0.102636 0.131471 0.169761 99.291138
170 307 0.003427 0.005177 0.007521 0.012401 0.021608 0.033666 0.045435 0.058949 0.076278 0.101717 0.130323 99.503494
170 308 0.003310 0.005193 0.007527 0.012017 0.020257 0.030477 0.040168 0.051259 0.065436 0.086102 0.109543 99.568710
170 309 0.003106 0.004952 0.006998 0.010652 0.017280 0.025325 0.032711 0.041162 0.052239 0.068344 0.086493 99.650734
170 310 0.002813 0.004453 0.006053 0.008855 0.014318 0.021530 0.028487 0.036392 0.046668 0.061890 0.078970 99.689568
170 311 0.003115 0.004785 0.006422 0.009393 0.014953 0.021882 0.028412 0.035959 0.046009 0.060833 0.077368 99.690865
170 312 0.002934 0.004490 0.006149 0.009541 0.015864 0.022888 0.028899 0.036333 0.046921 0.062171 0.079062 99.684753
170 313 0.002902 0.004235 0.005884 0.009368 0.015768 0.023710 0.031905 0.042392 0.055879 0.074112 0.094074 99.639771
170 314 0.002990 0.004914 0.006984 0.010758 0.018100 0.027402 0.035938 0.045796 0.059376 0.078634 0.099352 99.609756
170 315 0.004175 0.007043 0.010017 0.015096 0.024304 0.034749 0.044050 0.054451 0.067135 0.083083 0.099263 99.556641
170 316 0.003998 0.005977 0.008186 0.012561 0.020075 0.030087 0.039530 0.049814 0.062081 0.080794 0.103307 99.583588
171 172 0.000000 0.000000 0.000000 0.000000 0.000000 0.000000 0.000000 0.000000 0.000000 0.000000 0.000000 0.000000
171 173 0.080414 1.143593 13.238666 74.973137 7.341872 1.048787 0.845088 0.743329 0.213469 0.079760 0.058164 0.233722
171 174 6.030734 63.163738 20.914755 4.597602 1.236149 1.150134 0.940627 0.592375 0.365391 0.311313 0.210404 0.486777
171 175 0.377452 21.730509 56.162094 15.938923 1.299819 0.552054 0.740270 0.914343 0.850943 0.727439 0.385708 0.320442
171 176 0.179286 0.800191 0.260036 0.700311 6.433488 56.227692 30.061251 3.729134 0.484512 0.303040 0.199161 0.621903
171 177 0.002556 0.008580 0.027195 0.051968 0.094456 2.802000 57.520874 35.897549 2.328943 0.347969 0.227502 0.690403
171 178 0.002349 0.013439 0.031646 0.052854 0.309370 8.854353 63.967491 22.459641 1.946352 0.580645 0.551575 1.230288
171 179 0.001949 0.001356 0.004794 0.033032 0.046418 0.073507 1.122856 11.288422 55.917202 25.091797 4.062613 2.356053
171 180 0.000292 0.003146 0.004907 0.002678 0.003453 0.005385 0.010374 0.012185 0.159911 2.959803 27.790483 69.047379
171 181 0.000397 0.000769 0.000998 0.001914 0.002161 0.004952 0.024964 0.059477 0.184960 0.712431 6.028356 92.978630
171 182 0.000316 0.000539 0.000957 0.002272 0.002785 0.006945 0.031838 0.055344 0.110392 0.308572 2.027233 97.452805
171 183 0.000349 0.000572 0.000820 0.001641 0.003093 0.006144 0.012042 0.024893 0.053178 0.130724 0.320129 99.446419
171 184 0.000397 0.000617 0.000866 0.001472 0.002397 0.004331 0.007929 0.014289 0.024647 0.048850 0.101335 99.792877
171 185 0.000718 0.001305 0.001932 0.003000 0.004527 0.007146 0.011281 0.017791 0.027834 0.049096 0.090832 99.784538
171 186 0.000753 0.001197 0.001617 0.002529 0.004109 0.006264 0.009074 0.013108 0.019294 0.031387 0.051608 99.859062
171 187 0.000714 0.001108 0.001432 0.002176 0.003591 0.005368 0.007501 0.010385 0.014659 0.022649 0.034990 99.895432
171 188 0.000723 0.001103 0.001417 0.002144 0.003488 0.005149 0.007165 0.009765 0.013287 0.019676 0.029365 99.906715
171 189 0.000816 0.001202 0.001483 0.002241 0.003686 0.005386 0.007334 0.009888 0.013440 0.019747 0.028923 99.905853
171 190 0.000682 0.000990 0.001225 0.001910 0.003285 0.004896 0.006634 0.008892 0.012166 0.017906 0.025981 99.915436
171 191 0.000687 0.001062 0.001353 0.002071 0.003449 0.005271 0.007388 0.010035 0.013746 0.020532 0.030670 99.903740
171 192 0.000683 0.001061 0.001386 0.002203 0.003815 0.006122 0.008921 0.012632 0.018382 0.029580 0.047904 99.867317
171 193 0.000978 0.001601 0.002131 0.003291 0.005590 0.009552 0.015074 0.022885 0.035527 0.061363 0.107630 99.734375
171 194 0.000881 0.001453 0.002011 0.003155 0.005201 0.008911 0.014540 0.022504 0.034591 0.059128 0.103380 99.744240
171 195 0.000201 0.000328 0.000466 0.000807 0.001607 0.003189 0.005539 0.009394 0.016533 0.033307 0.067943 99.860687
171 196 0.000445 0.000973 0.001714 0.002980 0.005989 0.014086 0.030589 0.065745 0.152118 0.430384 1.296488 97.998489
171 197 0.000736 0.002682 0.006033 0.007649 0.012184 0.031570 0.080366 0.197080 0.581343 2.262096 8.135484 88.682770
171 198 0.000198 0.000404 0.000723 0.001311 0.002649 0.006923 0.016751 0.038763 0.098893 0.357219 1.504693 97.971474
171 199 0.000720 0.002010 0.003762 0.006612 0.021512 0.071807 0.154369 0.338681 1.222929 5.797314 18.771431 73.608849
171 200 0.011381 0.040401 0.085634 0.185529 0.811999 5.876444 23.578621 32.702984 18.947788 9.018821 3.868081 4.872317
171 201 0.002945 0.011792 0.029700 0.065956 0.277941 2.306552 13.173946 30.379223 27.235598 14.847645 5.963948 5.704755
171 202 0.001072 0.002098 0.003643 0.010460 0.047273 0.251281 1.395419 7.851549 28.800076 36.273514 15.352699 10.010918
171 203 0.051535 0.186792 0.457387 2.143148 16.143188 40.358250 24.011278 7.107900 2.528544 1.404381 0.793593 4.814001
171 204 0.741418 15.555993 46.347553 21.697584 6.859574 3.066331 1.354745 0.529644 0.276736 0.213427 0.201747 3.155246
171 205 0.017888 0.076234 0.211624 0.757876 5.676037 28.224873 36.254524 15.516949 4.787363 1.985565 0.901454 5.589610
171 206 0.023621 0.054043 0.065833 0.256675 4.486344 32.235664 34.584553 12.244293 5.245989 3.175263 1.471284 6.156438
171 207 30.523132 36.004871 11.953167 4.761488 3.979198 3.449272 1.901699 0.904069 0.578508 0.465817 0.353004 5.125774
171 208 3.274630 20.522074 27.295855 12.383459 8.506222 8.326627 5.875298 2.903891 1.645654 1.253031 1.000690 7.012570
171 209 0.405554 0.944678 0.860359 0.930281 3.041343 15.024133 30.170609 21.374014 9.842422 5.045341 2.413719 9.947548
171 210 0.134163 0.453033 0.939823 3.131002 15.059376 30.639149 21.208658 9.191127 4.639880 3.028213 1.887896 9.687680
171 211 0.788838 8.361834 27.715927 24.797321 12.525162 6.818269 4.366817 2.747631 1.807784 1.264336 0.967499 7.838583
171 212 0.043598 0.123318 0.218612 0.440597 1.667616 8.120296 21.491701 24.686262 15.449539 8.978287 5.095425 13.684748
171 213 0.027389 0.075234 0.125784 0.201449 0.504356 1.378309 3.161788 7.240748 17.824018 26.795584 19.078117 23.587223
171 214 0.166567 0.507650 0.838442 1.231112 2.634804 7.578920 16.563078 22.413462 18.969065 11.276737 5.552377 12.267786
171 215 0.052473 0.153978 0.300052 0.565727 1.390696 3.793702 8.722764 15.130806 18.475554 16.129463 10.892807 24.391981
171 216 0.018494 0.048508 0.081184 0.115909 0.194155 0.392282 0.695760 1.130587 1.960269 3.955989 7.883242 83.523621
171 217 0.015269 0.028978 0.047599 0.087009 0.172242 0.319430 0.519112 0.846517 1.448732 2.642833 4.840643 89.031639
171 218 0.032857 0.051276 0.070742 0.118142 0.225064 0.413890 0.697893 1.214895 2.176232 3.837638 6.112443 85.048935
171 219 0.008941 0.018336 0.030273 0.050590 0.092858 0.172485 0.286112 0.468045 0.787697 1.363993 2.268521 94.452156
171 220 0.006064 0.011897 0.017785 0.026720 0.044896 0.077102 0.117124 0.175135 0.274602 0.453148 0.736757 98.058769
171 221 0.010317 0.016475 0.021014 0.032412 0.061207 0.115992 0.186366 0.287511 0.457204 0.751625 1.168340 96.891533
171 222 0.007976 0.024715 0.044316 0.055534 0.078433 0.138262 0.229737 0.355022 0.569967 0.991864 1.674005 95.830170
171 223 0.004468 0.007863 0.011353 0.019537 0.041070 0.082888 0.136496 0.204082 0.302960 0.476106 0.725153 97.988029
171 224 0.003089 0.006051 0.010089 0.018080 0.035197 0.062857 0.095646 0.140057 0.210162 0.324999 0.484115 98.609657
171 225 0.007410 0.012742 0.017448 0.026893 0.049335 0.089595 0.142678 0.220646 0.344657 0.543333 0.804890 97.740372
171 226 0.006607 0.013824 0.022258 0.037253 0.068758 0.117022 0.172800 0.253037 0.389264 0.619620 0.945369 97.354195
171 227 0.011755 0.020601 0.024295 0.030766 0.048577 0.079531 0.114968 0.161918 0.239950 0.372881 0.555654 98.339104
171 228 0.010408 0.014041 0.015631 0.023944 0.046756 0.082960 0.118531 0.160623 0.227088 0.334108 0.462645 98.503265
171 229 0.009448 0.023567 0.038148 0.050529 0.075631 0.127867 0.190851 0.256212 0.348050 0.520538 0.786225 97.572937
171 230 0.013277 0.030632 0.046383 0.060887 0.089358 0.143725 0.213123 0.294442 0.408802 0.602630 0.885391 97.211349
171 231 0.010859 0.016092 0.020735 0.035054 0.072122 0.129997 0.188784 0.255263 0.351551 0.495024 0.652431 97.772087
171 232 0.018674 0.038167 0.052717 0.067305 0.099759 0.155722 0.214831 0.276856 0.362609 0.497935 0.668905 97.546516
171 233 0.015425 0.037688 0.065114 0.094178 0.143813 0.226034 0.309355 0.379748 0.467499 0.615574 0.813808 96.831772
171 234 0.014710 0.027386 0.036819 0.053680 0.100093 0.194071 0.311699 0.434428 0.572211 0.741324 0.892513 96.621063
171 235 0.014331 0.025354 0.033358 0.052970 0.116763 0.240578 0.357643 0.433481 0.510637 0.629622 0.730092 96.855179
171 236 0.037160 0.116530 0.184227 0.181356 0.196799 0.287764 0.380046 0.403798 0.412219 0.486584 0.610280 96.703239
171 237 0.036141 0.098507 0.172272 0.229468 0.314378 0.453910 0.548488 0.551040 0.543244 0.601219 0.693364 95.757965
171 238 0.065385 0.120875 0.134842 0.172684 0.310275 0.505839 0.603183 0.610009 0.624881 0.654205 0.645081 95.552734
171 239 0.214997 0.267838 0.219721 0.261813 0.449882 0.620512 0.600047 0.523786 0.497106 0.509334 0.502984 95.331985
171 240 0.193959 0.545617 0.582217 0.433296 0.411915 0.438950 0.400452 0.334945 0.331178 0.381826 0.438257 95.507393
171 241 0.093450 0.264425 0.363111 0.349272 0.422588 0.654516 0.787882 0.670421 0.530379 0.514086 0.542779 94.807091
171 242 0.053312 0.153869 0.231485 0.254561 0.341662 0.573300 0.797308 0.827373 0.772295 0.768498 0.774298 94.452034
171 243 0.059949 0.094031 0.099020 0.123658 0.225004 0.413928 0.564539 0.634520 0.700176 0.798914 0.847777 95.438484
171 244 0.042784 0.087150 0.110269 0.142026 0.235976 0.379971 0.468698 0.496693 0.545270 0.652106 0.757421 96.081635
171 245 0.022370 0.074569 0.138290 0.158251 0.181147 0.247764 0.322541 0.374846 0.442589 0.574401 0.764659 96.698578
171 246 0.042501 0.067705 0.074439 0.087818 0.132792 0.221387 0.311483 0.379430 0.445191 0.551839 0.676851 97.008560
171 247 0.016527 0.035222 0.055218 0.081373 0.134942 0.212345 0.277959 0.332386 0.408211 0.523782 0.653494 97.268547
171 248 0.022685 0.040209 0.052791 0.072778 0.118043 0.183186 0.233074 0.272171 0.328525 0.418321 0.518887 97.739326
171 249 0.036129 0.054239 0.054732 0.062290 0.094595 0.148457 0.189901 0.220549 0.264546 0.342691 0.433763 98.098114
171 250 0.017828 0.048258 0.071523 0.075100 0.089196 0.129379 0.168883 0.191735 0.219507 0.286576 0.388809 98.313202
171 251 0.015867 0.024796 0.031622 0.046200 0.083721 0.144994 0.195525 0.228191 0.260707 0.317850 0.379768 98.270760
171 252 0.033707 0.061593 0.071032 0.081194 0.115850 0.175842 0.224374 0.257455 0.301310 0.378129 0.468796 97.830719
171 253 0.020693 0.053036 0.081263 0.092002 0.111363 0.153662 0.192445 0.217603 0.250763 0.322479 0.428204 98.076485
171 254 0.017403 0.031381 0.041832 0.055937 0.089144 0.145161 0.197289 0.238667 0.284831 0.359170 0.441042 98.098145
171 255 0.018767 0.026781 0.032436 0.049728 0.097187 0.170083 0.226583 0.266969 0.316668 0.396028 0.474275 97.924492
171 256 0.022611 0.061917 0.101520 0.113525 0.129814 0.176104 0.226277 0.265795 0.317025 0.417086 0.565238 97.603088
171 257 0.023141 0.035279 0.045437 0.065352 0.107222 0.166507 0.217345 0.263953 0.320821 0.408530 0.509919 97.836494
171 258 0.036338 0.049807 0.055517 0.075654 0.125969 0.188049 0.229147 0.272204 0.344886 0.452136 0.557749 97.612549
171 259 0.029174 0.048879 0.066049 0.097966 0.165225 0.247192 0.301889 0.347466 0.412713 0.505605 0.592812 97.185036
171 260 0.025318 0.035906 0.043226 0.063155 0.111089 0.188274 0.261986 0.327662 0.396780 0.496049 0.602291 97.448265
171 261 0.016447 0.042607 0.073728 0.096963 0.132317 0.195388 0.254644 0.298630 0.358689 0.474114 0.634176 97.422295
171 262 0.025747 0.061211 0.077626 0.076912 0.094331 0.145592 0.201462 0.241098 0.283692 0.372304 0.499347 97.920677
171 263 0.010813 0.017236 0.023318 0.038197 0.076145 0.133209 0.178736 0.221280 0.287636 0.396108 0.511602 98.105713
171 264 0.004615 0.007967 0.012092 0.021587 0.047423 0.095183 0.150176 0.212565 0.294359 0.410464 0.533138 98.210434
171 265 0.005939 0.010109 0.015574 0.028418 0.061491 0.117051 0.175451 0.241371 0.333099 0.465926 0.605116 97.940460
171 266 0.020634 0.039402 0.054550 0.074083 0.114522 0.170399 0.216044 0.264505 0.340329 0.459316 0.600690 97.645523
171 267 0.016272 0.027537 0.035676 0.049944 0.083225 0.136384 0.187312 0.244052 0.329500 0.461608 0.615999 97.812492
171 268 0.006960 0.012028 0.018333 0.032239 0.066452 0.124383 0.187579 0.264801 0.379289 0.548575 0.737742 97.621620
171 269 0.011297 0.020385 0.029192 0.046065 0.087463 0.155742 0.224549 0.306327 0.436536 0.634077 0.853696 97.194672
171 270 0.008777 0.013604 0.018015 0.029780 0.060898 0.114511 0.173531 0.247030 0.354211 0.507789 0.669441 97.802422
171 271 0.018114 0.036231 0.052958 0.075982 0.117294 0.174041 0.226706 0.289078 0.386114 0.537360 0.725752 97.360374
171 272 0.014334 0.040895 0.072213 0.094379 0.133218 0.215383 0.313307 0.409383 0.533082 0.742557 1.022812 96.408440
171 273 0.008614 0.019681 0.031584 0.046794 0.083291 0.157298 0.246640 0.333835 0.436671 0.599823 0.799005 97.236755
171 274 0.005304 0.014131 0.025838 0.039290 0.066807 0.118339 0.179226 0.240762 0.317572 0.440803 0.594296 97.957626
171 275 0.024605 0.046452 0.058413 0.073028 0.111061 0.179438 0.253866 0.334582 0.450961 0.631959 0.843504 96.992126
171 276 0.009423 0.028174 0.050478 0.068783 0.109954 0.201432 0.311186 0.402809 0.506404 0.693055 0.941516 96.676788
171 277 0.009081 0.030474 0.062970 0.080206 0.095191 0.138646 0.201389 0.260530 0.318651 0.425493 0.597281 97.780090
171 278 0.008680 0.016557 0.022667 0.033280 0.063296 0.121788 0.185998 0.247573 0.326894 0.454614 0.597409 97.921242
171 279 0.017212 0.030274 0.038841 0.054310 0.095362 0.169783 0.244916 0.316664 0.417210 0.584679 0.784753 97.245995
171 280 0.019384 0.039173 0.056024 0.074985 0.113243 0.173960 0.228937 0.283924 0.372207 0.522531 0.713388 97.402245
171 281 0.034036 0.046006 0.043892 0.052953 0.086432 0.142787 0.189642 0.230945 0.293031 0.403795 0.536414 97.940063
171 282 0.011831 0.032285 0.053097 0.064380 0.087170 0.133925 0.177436 0.211851 0.269819 0.389418 0.561761 98.007027
171 283 0.008237 0.015749 0.022637 0.033372 0.060111 0.114064 0.177667 0.240598 0.317441 0.449866 0.623196 97.937065
171 284 0.009455 0.015193 0.018580 0.026968 0.050922 0.091937 0.132219 0.178274 0.252919 0.372434 0.504319 98.346779
171 285 0.010187 0.017196 0.021337 0.030596 0.056380 0.101512 0.142522 0.180330 0.237599 0.339460 0.463617 98.399261
171 286 0.006899 0.021260 0.037779 0.045984 0.061803 0.097853 0.137505 0.172448 0.224325 0.329546 0.488821 98.375778
171 287 0.005365 0.009965 0.014149 0.021941 0.044252 0.092074 0.150197 0.208335 0.278190 0.389843 0.517990 98.267700
171 288 0.008420 0.015587 0.020403 0.029893 0.058744 0.114355 0.169225 0.214600 0.271416 0.364832 0.462329 98.270195
171 289 0.019318 0.048946 0.070535 0.075352 0.095374 0.147846 0.201506 0.237068 0.278056 0.368894 0.504388 97.952721
171 290 0.016772 0.046064 0.082258 0.098432 0.110795 0.150625 0.203923 0.252556 0.303232 0.395761 0.541172 97.798409
171 291 0.015829 0.024368 0.030531 0.044047 0.077836 0.134665 0.189118 0.236667 0.291221 0.377655 0.475172 98.102898
171 292 0.011725 0.028767 0.044123 0.052542 0.072578 0.117628 0.169307 0.216931 0.278258 0.384944 0.526985 98.096207
171 293 0.009842 0.015103 0.020501 0.030988 0.052564 0.087329 0.123178 0.160034 0.204998 0.279415 0.375361 98.640686
171 294 0.017285 0.026472 0.032198 0.043202 0.068547 0.106150 0.139268 0.174098 0.226212 0.308220 0.403845 98.454498
171 295 0.020263 0.027040 0.030510 0.042192 0.069923 0.107264 0.134473 0.160220 0.199553 0.264431 0.339296 98.604836
171 296 0.014937 0.022865 0.030311 0.045392 0.074546 0.107793 0.134235 0.162440 0.201034 0.255768 0.313846 98.636833
171 297 0.039700 0.032157 0.029785 0.044216 0.076776 0.105388 0.120950 0.143897 0.182512 0.236112 0.288775 98.699738
171 298 0.024107 0.028661 0.028957 0.038849 0.063465 0.089697 0.105359 0.123499 0.155883 0.205015 0.254295 98.882217
171 299 0.010062 0.014853 0.018058 0.027527 0.052454 0.084611 0.102774 0.115323 0.139558 0.185427 0.234176 99.015175
171 300 0.012930 0.020131 0.024926 0.034080 0.054555 0.083666 0.109211 0.131271 0.155549 0.190544 0.227063 98.956070
171 301 0.010059 0.016418 0.021035 0.028532 0.045323 0.070303 0.091934 0.111642 0.138009 0.180548 0.229246 99.056946
171 302 0.006047 0.009064 0.011663 0.017305 0.030355 0.050354 0.069664 0.089888 0.115702 0.154631 0.198395 99.246933
171 303 0.005356 0.007295 0.009616 0.015828 0.029089 0.046597 0.063232 0.083598 0.110473 0.147036 0.185991 99.295883
171 304 0.005621 0.008004 0.010563 0.017008 0.031293 0.050357 0.067457 0.087534 0.115527 0.154627 0.195675 99.256332
171 305 0.007817 0.013264 0.018308 0.025605 0.039334 0.060668 0.082883 0.105179 0.131738 0.173829 0.227051 99.114319
171 306 0.005436 0.013627 0.022492 0.026792 0.034358 0.054445 0.080674 0.101405 0.118256 0.151824 0.201946 99.188744
171 307 0.002525 0.004052 0.006029 0.009815 0.017706 0.030580 0.045106 0.060382 0.077231 0.103858 0.136504 99.506210
171 308 0.003089 0.004969 0.006700 0.010017 0.017466 0.028926 0.040339 0.052232 0.067360 0.091315 0.119601 99.557983
171 309 0.002945 0.004871 0.006360 0.008730 0.013934 0.021669 0.029053 0.036914 0.047806 0.066110 0.089134 99.672470
171 310 0.002239 0.003665 0.005065 0.007336 0.012091 0.019445 0.027076 0.034974 0.044299 0.059721 0.078962 99.705132
171 311 0.002754 0.004040 0.004968 0.007077 0.011789 0.018212 0.024231 0.031202 0.040884 0.055708 0.072769 99.726364
171 312 0.001933 0.003037 0.004285 0.006642 0.011323 0.017833 0.024585 0.032310 0.041864 0.056236 0.073134 99.726822
171 313 0.002273 0.003180 0.004047 0.006442 0.011959 0.019268 0.025963 0.034249 0.046056 0.063344 0.082353 99.700867
171 314 0.001784 0.002962 0.004262 0.006598 0.011390 0.018527 0.026203 0.035124 0.046542 0.064056 0.085059 99.697495
171 315 0.003427 0.006014 0.008136 0.011363 0.018313 0.028097 0.037891 0.048886 0.063185 0.082480 0.101849 99.590355
171 316 0.002678 0.004102 0.005759 0.008898 0.014460 0.022662 0.031130 0.040363 0.051021 0.068637 0.091761 99.658531
172 173 0.000000 0.000000 0.000000 0.000000 0.000000 0.000000 0.000000 0.000000 0.000000 0.000000 0.000000 0.000000
172 174 0.085562 1.205976 13.335544 74.212906 7.553487 1.124105 0.984139 0.883747 0.238740 0.083579 0.059625 0.232593
172 175 5.650195 61.227013 21.532413 5.150146 1.541141 1.519590 1.184171 0.719592 0.433677 0.365119 0.235364 0.441581
172 176 0.375023 20.501781 55.967056 17.603092 1.386016 0.516328 0.710239 0.915570 0.807150 0.633426 0.333368 0.250953
172 177 0.206234 0.986264 0.366643 0.950471 7.210035 54.933716 29.612961 3.920639 0.511702 0.316888 0.217416 0.767031
172 178 0.003056 0.009659 0.031239 0.060833 0.113395 2.891097 57.506432 35.771557 2.369378 0.354364 0.229262 0.659729
172 179 0.001905 0.010370 0.023449 0.039998 0.256985 7.470862 60.934673 25.317400 2.685369 0.845622 0.796879 1.616489
172 180 0.003245 0.002374 0.008879 0.053077 0.062188 0.088321 1.165889 10.697351 53.198181 26.235462 5.113610 3.371428
172 181 0.000513 0.006022 0.010915 0.006464 0.007326 0.009878 0.019073 0.021195 0.214212 3.154134 27.278912 69.271355
172 182 0.000564 0.001168 0.001789 0.004058 0.003913 0.007088 0.029111 0.061501 0.169760 0.622102 5.269597 93.829353
172 183 0.000451 0.000701 0.001214 0.002895 0.003730 0.008874 0.038065 0.063159 0.119907 0.302168 1.721731 97.737106
172 184 0.000414 0.000651 0.000935 0.001829 0.003229 0.006034 0.011404 0.023369 0.048945 0.113592 0.260141 99.529457
172 185 0.000512 0.000888 0.001321 0.002201 0.003418 0.006119 0.011211 0.019993 0.033231 0.062749 0.124631 99.733727
172 186 0.000711 0.001129 0.001561 0.002558 0.004103 0.006291 0.009294 0.014156 0.021936 0.037584 0.065353 99.835320
172 187 0.000698 0.001053 0.001422 0.002325 0.003917 0.005953 0.008486 0.012131 0.017586 0.027724 0.043494 99.875214
172 188 0.000766 0.001152 0.001498 0.002376 0.003981 0.005918 0.008152 0.011197 0.015685 0.023725 0.035541 99.890015
172 189 0.000874 0.001317 0.001687 0.002633 0.004384 0.006459 0.008728 0.011660 0.015816 0.023279 0.034171 99.888992
172 190 0.000766 0.001125 0.001449 0.002326 0.003938 0.005808 0.007845 0.010518 0.014317 0.020977 0.030529 99.900406
172 191 0.001066 0.001670 0.002130 0.003208 0.005001 0.007186 0.009641 0.012765 0.017163 0.025139 0.037157 99.877869
172 192 0.000965 0.001505 0.002007 0.003231 0.005299 0.008066 0.011357 0.015810 0.022561 0.035610 0.057722 99.835869
172 193 0.000898 0.001464 0.002045 0.003363 0.005490 0.008791 0.013388 0.020371 0.032011 0.056263 0.101341 99.754578
172 194 0.000843 0.001279 0.001794 0.003061 0.004904 0.007545 0.011559 0.018032 0.028072 0.047406 0.082265 99.793243
172 195 0.000979 0.001468 0.002122 0.003803 0.006362 0.010673 0.017997 0.030082 0.048089 0.083321 0.147969 99.647133
172 196 0.000304 0.000594 0.001096 0.002152 0.004228 0.008568 0.016329 0.033249 0.075027 0.206549 0.603400 99.048500
172 197 0.000220 0.000502 0.000921 0.001621 0.003225 0.008389 0.020442 0.049278 0.133338 0.487187 1.993627 97.301254
172 198 0.000074 0.000144 0.000297 0.000584 0.000912 0.001851 0.004527 0.011193 0.024545 0.065058 0.203126 99.687691
172 199 0.000186 0.000348 0.000852 0.002695 0.006948 0.015222 0.028581 0.052588 0.102817 0.276989 0.876387 98.636383
172 200 0.001385 0.003404 0.008234 0.023889 0.091424 0.429243 2.066488 9.031157 25.094282 31.978910 17.889561 13.382021
172 201 0.001013 0.002980 0.007055 0.015627 0.052227 0.222731 0.806245 2.427444 6.956907 18.314651 29.541510 41.651611
172 202 0.000177 0.000421 0.001136 0.003816 0.012355 0.034260 0.064199 0.103172 0.191123 0.593968 2.324635 96.670738
172 203 0.002523 0.003173 0.007327 0.030723 0.128281 0.491963 2.312613 12.118929 33.598114 30.383543 11.399338 9.523475
172 204 0.005600 0.029374 0.092816 0.464247 6.258223 36.154781 36.779144 11.132947 2.846948 1.164802 0.521442 4.549678
172 205 0.003665 0.014976 0.041011 0.075886 0.149908 0.360083 0.867241 2.094771 5.960832 17.839409 31.442434 41.149784
172 206 0.001416 0.003023 0.005570 0.012492 0.041910 0.106309 0.209406 0.559379 2.582207 12.427807 31.388330 52.662148
172 207 0.022589 0.041427 0.076337 0.382329 5.061335 27.369770 31.891203 14.484683 5.873038 3.224046 1.690711 9.882534
172 208 0.037907 0.107412 0.268246 0.665648 2.101894 7.610820 18.208471 20.503218 13.624352 9.879452 7.178570 19.814009
172 209 0.023562 0.068181 0.161645 0.287222 0.490204 0.949762 1.581739 2.273575 3.346999 6.419656 12.859838 71.537613
172 210 0.005823 0.012893 0.024338 0.051742 0.158055 0.455481 1.126570 2.900265 8.811688 21.359432 25.249401 39.844315
172 211 0.012358 0.056374 0.160138 0.391447 1.539355 7.620608 20.540222 23.398022 14.787059 9.066680 5.727561 16.700176
172 212 0.006886 0.015389 0.032687 0.074569 0.188369 0.493384 1.043517 1.912921 3.319866 6.373414 11.535797 75.003204
172 213 0.002504 0.004928 0.010062 0.024357 0.056986 0.124157 0.221759 0.365195 0.607317 1.195528 2.549271 94.837936
172 214 0.012859 0.036174 0.068055 0.116368 0.253990 0.569431 0.973305 1.512032 2.735420 5.964627 11.714811 76.042923
172 215 0.011220 0.031555 0.075592 0.151433 0.283294 0.536988 0.942704 1.617783 2.807470 4.993945 8.261318 80.286697
172 216 0.003802 0.008766 0.015674 0.026429 0.046376 0.087586 0.152205 0.252879 0.409771 0.697213 1.198955 97.100349
172 217 0.004266 0.009699 0.018736 0.035936 0.065942 0.107246 0.152561 0.221182 0.339028 0.542998 0.867182 97.635223
172 218 0.005377 0.010109 0.016463 0.029786 0.057643 0.103553 0.161759 0.256481 0.431102 0.760188 1.296853 96.870682
172 219 0.001608 0.003378 0.006308 0.012628 0.027012 0.054471 0.092276 0.149887 0.249661 0.434470 0.725221 98.243080
172 220 0.000948 0.001764 0.003150 0.006456 0.013999 0.027672 0.045659 0.072226 0.116085 0.194720 0.315818 99.201508
172 221 0.001164 0.001975 0.003350 0.007122 0.016413 0.032166 0.051861 0.084077 0.144551 0.257109 0.428449 98.971764
172 222 0.000711 0.001801 0.003549 0.006731 0.015210 0.035956 0.068669 0.111739 0.174977 0.298970 0.496802 98.784882
172 223 0.000517 0.000912 0.001599 0.003533 0.009046 0.019941 0.035365 0.060309 0.104593 0.187415 0.311231 99.265541
172 224 0.000433 0.000803 0.001448 0.003063 0.006990 0.014382 0.025453 0.043558 0.073528 0.125690 0.202338 99.502312
172 225 0.000792 0.001447 0.002417 0.004922 0.011565 0.023530 0.038440 0.061012 0.102396 0.180572 0.296978 99.275932
172 226 0.000477 0.000961 0.001831 0.004043 0.010174 0.023347 0.043934 0.076168 0.128552 0.221847 0.357552 99.131111
172 227 0.001285 0.002439 0.004086 0.007931 0.017776 0.033352 0.049154 0.069097 0.102382 0.162488 0.247080 99.302933
172 228 0.001464 0.002291 0.003574 0.007063 0.015175 0.026991 0.039887 0.058975 0.091256 0.146625 0.222344 99.384354
172 229 0.000831 0.001838 0.003348 0.006213 0.013363 0.028829 0.052000 0.082625 0.124591 0.198511 0.306574 99.181274
172 230 0.001393 0.002985 0.005588 0.010858 0.023425 0.046934 0.077987 0.117315 0.172604 0.266503 0.401149 98.873260
172 231 0.002835 0.004720 0.007541 0.014335 0.029353 0.051118 0.075062 0.108890 0.163626 0.252648 0.368723 98.921150
172 232 0.002428 0.005118 0.008957 0.015978 0.031858 0.060051 0.093729 0.132398 0.184333 0.270698 0.385920 98.808533
172 233 0.001592 0.003265 0.005997 0.011874 0.027305 0.059578 0.104797 0.160967 0.237114 0.360410 0.517624 98.509476
172 234 0.004341 0.008021 0.013431 0.024573 0.049131 0.089220 0.134983 0.192184 0.277952 0.415758 0.594418 98.195992
172 235 0.005926 0.010963 0.018443 0.033940 0.067207 0.117091 0.167974 0.228076 0.316172 0.450596 0.605857 97.977753
172 236 0.005624 0.014908 0.027739 0.044474 0.085390 0.174674 0.275421 0.338356 0.388547 0.489245 0.614014 97.541603
172 237 0.005353 0.011667 0.022172 0.041271 0.088626 0.191206 0.324547 0.439174 0.534059 0.669461 0.812728 96.859734
172 238 0.017875 0.032785 0.054257 0.101028 0.199894 0.323188 0.415520 0.493383 0.588613 0.699964 0.788799 96.284691
172 239 0.039973 0.060601 0.087567 0.162330 0.319446 0.464834 0.523634 0.573668 0.665478 0.767139 0.821301 95.514030
172 240 0.015390 0.043047 0.100370 0.200890 0.397359 0.649849 0.757147 0.689614 0.601126 0.587148 0.599740 95.358322
172 241 0.014776 0.033920 0.059306 0.097366 0.181584 0.335962 0.488739 0.574950 0.633703 0.738618 0.843516 95.997559
172 242 0.008572 0.018360 0.030875 0.050222 0.096750 0.188692 0.294936 0.388368 0.499644 0.678058 0.863815 96.881706
172 243 0.011674 0.018242 0.026113 0.046584 0.096483 0.172682 0.242877 0.315600 0.421630 0.580053 0.738286 97.329781
172 244 0.010767 0.023855 0.047266 0.088315 0.155031 0.234296 0.294091 0.338602 0.398230 0.504083 0.639663 97.265800
172 245 0.004100 0.010087 0.018453 0.030124 0.058798 0.121235 0.199944 0.262526 0.317210 0.411224 0.529083 98.037216
172 246 0.010928 0.017848 0.025522 0.041970 0.078467 0.129050 0.172381 0.217451 0.286296 0.396411 0.525940 98.097733
172 247 0.003971 0.007497 0.012362 0.021610 0.043818 0.085760 0.136042 0.188873 0.255435 0.360762 0.489424 98.394447
172 248 0.005424 0.010072 0.016745 0.029819 0.058157 0.100910 0.142614 0.185097 0.241261 0.323641 0.414373 98.471886
172 249 0.007127 0.011763 0.017220 0.028598 0.053619 0.087453 0.114832 0.142389 0.184365 0.253615 0.335562 98.763458
172 250 0.003919 0.009363 0.016131 0.023568 0.039897 0.071228 0.103674 0.127256 0.153041 0.203582 0.272302 98.976044
172 251 0.007615 0.012064 0.017574 0.028548 0.050773 0.083872 0.116665 0.150356 0.190996 0.252882 0.325187 98.763466
172 252 0.006356 0.010866 0.016677 0.028506 0.054408 0.092418 0.127713 0.164140 0.215345 0.294472 0.380607 98.608490
172 253 0.002670 0.005600 0.009579 0.016534 0.034554 0.069880 0.109780 0.145023 0.183735 0.248473 0.324566 98.849609
172 254 0.008718 0.015767 0.025212 0.041132 0.068834 0.102063 0.129099 0.157914 0.199352 0.264347 0.344664 98.642906
172 255 0.010641 0.016239 0.024297 0.042657 0.079052 0.124843 0.163273 0.206443 0.264880 0.346636 0.432930 98.288116
172 256 0.007735 0.017758 0.029056 0.041739 0.070393 0.126991 0.188734 0.235264 0.278840 0.353464 0.444060 98.205963
172 257 0.014376 0.022037 0.030666 0.048764 0.086637 0.139627 0.188576 0.240846 0.306880 0.395835 0.484619 98.041138
172 258 0.021466 0.038221 0.056043 0.082378 0.125618 0.177211 0.219945 0.264369 0.321663 0.397193 0.474178 97.821716
172 259 0.020357 0.047402 0.090999 0.148815 0.211559 0.255562 0.276911 0.299796 0.343130 0.406906 0.479225 97.419342
172 260 0.013945 0.022912 0.035028 0.058196 0.102086 0.168145 0.239958 0.313770 0.384814 0.465435 0.543409 97.652306
172 261 0.005399 0.010858 0.018005 0.029494 0.056206 0.109542 0.176233 0.242740 0.314423 0.420769 0.538302 98.078033
172 262 0.011294 0.024616 0.039009 0.053972 0.081531 0.131425 0.179019 0.212084 0.248657 0.322800 0.425496 98.270103
172 263 0.007178 0.011155 0.016839 0.029661 0.056067 0.093505 0.130851 0.175058 0.234268 0.320508 0.419762 98.505142
172 264 0.004027 0.006897 0.011162 0.020381 0.040500 0.072972 0.109264 0.154077 0.216471 0.307393 0.413012 98.643837
172 265 0.004602 0.007610 0.012032 0.022021 0.044585 0.079852 0.116680 0.162249 0.229049 0.327447 0.439532 98.554344
172 266 0.009016 0.015343 0.022763 0.037060 0.067127 0.112335 0.154624 0.197685 0.255608 0.345273 0.450320 98.332848
172 267 0.008313 0.013769 0.019424 0.030190 0.051995 0.083997 0.114585 0.150695 0.205482 0.293094 0.403553 98.624901
172 268 0.002976 0.005145 0.008464 0.015758 0.031789 0.059237 0.093414 0.139390 0.205957 0.306227 0.431738 98.699905
172 269 0.001937 0.003331 0.005350 0.010315 0.023521 0.047915 0.077361 0.117136 0.182761 0.293829 0.437002 98.799545
172 270 0.001804 0.003056 0.004910 0.009389 0.019784 0.036500 0.055424 0.082382 0.128555 0.208311 0.316984 99.132904
172 271 0.002222 0.004159 0.007101 0.013384 0.027909 0.053412 0.084126 0.122003 0.174394 0.259080 0.366677 98.885529
172 272 0.001225 0.002631 0.004581 0.008367 0.019190 0.044955 0.082820 0.129103 0.192044 0.299501 0.439161 98.776421
172 273 0.000549 0.001037 0.001896 0.004036 0.009947 0.022312 0.040393 0.067500 0.113265 0.198069 0.319337 99.221664
172 274 0.000433 0.000852 0.001573 0.003455 0.009050 0.021265 0.038981 0.063279 0.098974 0.160974 0.242101 99.359062
172 275 0.001827 0.003578 0.006712 0.013680 0.028924 0.052603 0.079192 0.112948 0.160868 0.239459 0.342552 98.957657
172 276 0.000593 0.001227 0.002288 0.004678 0.011706 0.029071 0.057261 0.095793 0.150870 0.249651 0.388247 99.008614
172 277 0.000822 0.001841 0.003485 0.006620 0.014547 0.032490 0.059175 0.090409 0.128187 0.192046 0.277624 99.192749
172 278 0.000895 0.001504 0.002524 0.005280 0.012613 0.026799 0.045671 0.072050 0.111863 0.181267 0.275527 99.264000
172 279 0.002966 0.005455 0.009044 0.016414 0.032354 0.057679 0.085534 0.122115 0.180409 0.277593 0.404868 98.805573
172 280 0.002461 0.004838 0.008389 0.015080 0.030222 0.058430 0.092673 0.131870 0.184397 0.271995 0.385489 98.814156
172 281 0.007285 0.010555 0.014584 0.025243 0.047515 0.074807 0.095968 0.122588 0.167925 0.242687 0.331025 98.859825
172 282 0.001759 0.003630 0.006239 0.011051 0.023125 0.049807 0.085693 0.122783 0.163165 0.232642 0.322630 98.977486
172 283 0.003163 0.006182 0.011330 0.021062 0.038145 0.061610 0.087111 0.121787 0.175753 0.262954 0.379841 98.831062
172 284 0.003925 0.006481 0.010381 0.018794 0.034987 0.058172 0.084092 0.118671 0.167113 0.239494 0.326958 98.930931
172 285 0.003195 0.005388 0.008547 0.015716 0.031403 0.054469 0.077602 0.107334 0.153168 0.225866 0.312960 99.004349
172 286 0.000836 0.001679 0.002924 0.005662 0.013603 0.032118 0.059195 0.092374 0.135334 0.207241 0.297876 99.151154
172 287 0.001992 0.003581 0.006290 0.012473 0.026318 0.048700 0.075135 0.111161 0.164172 0.246038 0.348209 98.955933
172 288 0.005118 0.010323 0.019771 0.036266 0.060388 0.086466 0.110289 0.141062 0.185530 0.253090 0.338030 98.753670
172 289 0.004574 0.009322 0.014438 0.021767 0.039319 0.074283 0.114724 0.151451 0.191656 0.260647 0.347205 98.770615
172 290 0.004819 0.009651 0.015830 0.024955 0.043806 0.079532 0.122625 0.165868 0.212899 0.287489 0.382739 98.649788
172 291 0.009072 0.012439 0.017169 0.028968 0.051649 0.081461 0.110639 0.147382 0.196132 0.265434 0.348277 98.731384
172 292 0.004881 0.010653 0.017947 0.026853 0.043577 0.074204 0.109904 0.145980 0.189826 0.263594 0.362411 98.750175
172 293 0.006076 0.009313 0.013328 0.021317 0.036758 0.059565 0.083358 0.111245 0.147572 0.203504 0.273631 99.034332
172 294 0.007136 0.011510 0.016312 0.025404 0.043645 0.069620 0.093875 0.121090 0.159388 0.219364 0.292261 98.940399
172 295 0.009206 0.014347 0.019995 0.030281 0.049215 0.075546 0.101090 0.128895 0.163225 0.212577 0.269341 98.926285
172 296 0.008536 0.015592 0.025187 0.040065 0.061824 0.084837 0.105348 0.130349 0.164860 0.210472 0.260069 98.892860
172 297 0.012049 0.015237 0.019655 0.032897 0.058032 0.081765 0.098853 0.121933 0.155716 0.199504 0.242765 98.961601
172 298 0.004983 0.007828 0.011199 0.019472 0.038972 0.064086 0.082944 0.102584 0.132492 0.175734 0.216285 99.143417
172 299 0.003691 0.006198 0.009617 0.016499 0.031261 0.054135 0.078132 0.102599 0.129454 0.167165 0.207277 99.193970
172 300 0.007092 0.013277 0.021735 0.034772 0.054057 0.074869 0.093213 0.113568 0.138223 0.168896 0.199879 99.080421
172 301 0.004343 0.007478 0.011405 0.018022 0.030720 0.049735 0.070143 0.092043 0.116316 0.149121 0.184802 99.265877
172 302 0.003433 0.005372 0.007677 0.012429 0.022211 0.036018 0.050073 0.067213 0.090046 0.122521 0.158813 99.424194
172 303 0.004163 0.005779 0.007973 0.013347 0.023749 0.036525 0.048909 0.065214 0.086528 0.114627 0.145254 99.447929
172 304 0.003515 0.005147 0.007488 0.012720 0.023058 0.036466 0.049712 0.066307 0.088267 0.119487 0.155101 99.432732
172 305 0.003417 0.005536 0.008150 0.013342 0.024272 0.041000 0.058545 0.077066 0.098634 0.130440 0.166950 99.372650
172 306 0.003001 0.006098 0.009324 0.013163 0.021666 0.039078 0.060047 0.077767 0.093568 0.120595 0.154147 99.401543
172 307 0.002199 0.003248 0.004666 0.007858 0.014229 0.022981 0.031990 0.043293 0.058620 0.081940 0.109760 99.619217
172 308 0.002167 0.003324 0.004707 0.007563 0.013186 0.021076 0.029392 0.039470 0.052329 0.071532 0.094492 99.660767
172 309 0.001990 0.003116 0.004398 0.006841 0.011755 0.018613 0.025445 0.032973 0.042077 0.055923 0.072063 99.724808
172 310 0.001990 0.003070 0.004190 0.006340 0.010770 0.016737 0.022435 0.028775 0.036825 0.049331 0.063989 99.755547
172 311 0.002245 0.003363 0.004646 0.007143 0.011700 0.017252 0.022561 0.028726 0.036238 0.047309 0.060057 99.758759
172 312 0.002675 0.003881 0.004991 0.007390 0.012015 0.017503 0.022443 0.028468 0.036461 0.047840 0.060389 99.755943
172 313 0.002410 0.003409 0.004653 0.007422 0.012481 0.018409 0.024146 0.031444 0.040568 0.053172 0.067141 99.734749
172 314 0.002525 0.003849 0.005158 0.007773 0.012788 0.019101 0.024946 0.031787 0.040359 0.052697 0.066569 99.732445
172 315 0.003191 0.005235 0.007044 0.009902 0.015121 0.021562 0.027912 0.035687 0.045657 0.059233 0.074005 99.695450
172 316 0.003321 0.004872 0.006483 0.009737 0.015275 0.022521 0.029155 0.036438 0.045050 0.059087 0.076911 99.691147
173 174 0.000000 0.000000 0.000000 0.000000 0.000000 0.000000 0.000000 0.000000 0.000000 0.000000 0.000000 0.000000
173 175 0.092456 1.239435 13.240213 73.843620 7.745657 1.187877 1.018825 0.911126 0.259128 0.097412 0.071166 0.293080
173 176 5.652245 60.522415 21.286770 5.378533 1.634561 1.579797 1.308018 0.858058 0.551911 0.452552 0.270644 0.504503
173 177 0.390949 19.526670 53.134590 19.056555 1.766428 0.733154 1.010507 1.288472 1.137903 0.957179 0.538441 0.459151
173 178 0.217863 0.977482 0.344222 0.844245 6.890699 54.625095 29.963261 4.091037 0.562420 0.350349 0.240759 0.892567
173 179 0.004300 0.014743 0.051799 0.101378 0.161985 3.293665 56.284214 35.601227 2.737800 0.445536 0.304373 0.998978
173 180 0.002298 0.011517 0.025348 0.040643 0.234546 6.787279 58.174873 26.686918 3.408896 1.197487 1.168654 2.261539
173 181 0.004252 0.003604 0.010282 0.054893 0.076832 0.118701 1.341693 10.840052 51.839745 26.456224 5.534363 3.719360
173 182 0.000712 0.006806 0.010548 0.006956 0.009330 0.015334 0.029998 0.034022 0.305312 3.908072 29.658253 66.014656
173 183 0.000654 0.001330 0.002040 0.004205 0.004585 0.008796 0.038460 0.081307 0.220459 0.724628 5.457172 93.456360
173 184 0.000452 0.000700 0.001246 0.002984 0.003857 0.008310 0.033036 0.053643 0.105461 0.265276 1.466351 98.058685
173 185 0.000771 0.001368 0.002012 0.003612 0.006084 0.011417 0.021914 0.044711 0.093932 0.218718 0.497142 99.098320
173 186 0.000821 0.001311 0.001864 0.003158 0.005169 0.009286 0.016710 0.029460 0.049149 0.090348 0.169907 99.622818
173 187 0.000974 0.001556 0.002248 0.003761 0.006066 0.009480 0.014449 0.022279 0.034067 0.056196 0.094010 99.754921
173 188 0.001012 0.001546 0.002099 0.003481 0.005925 0.009082 0.012920 0.018499 0.027358 0.043887 0.070106 99.804085
173 189 0.001144 0.001715 0.002229 0.003575 0.006056 0.009348 0.013277 0.018835 0.027466 0.043354 0.068016 99.804985
173 190 0.001055 0.001526 0.002013 0.003335 0.005564 0.008232 0.011446 0.016278 0.023845 0.037642 0.059526 99.829544
173 191 0.000988 0.001512 0.002065 0.003457 0.005825 0.009135 0.013384 0.019368 0.028187 0.044814 0.072525 99.798744
173 192 0.001090 0.001751 0.002456 0.004103 0.007060 0.012510 0.021055 0.034725 0.058016 0.109018 0.211035 99.537186
173 193 0.000867 0.001536 0.002362 0.004256 0.007775 0.015230 0.028457 0.052399 0.099008 0.214991 0.485024 99.088097
173 194 0.000485 0.000822 0.001265 0.002340 0.004304 0.008141 0.014647 0.025710 0.045700 0.094967 0.208739 99.592880
173 195 0.001153 0.001920 0.002839 0.005254 0.010196 0.022213 0.046222 0.091000 0.173921 0.369693 0.779784 98.495804
173 196 0.006083 0.012824 0.020903 0.037584 0.087232 0.274310 0.790822 1.918328 4.279837 9.607898 17.126837 65.837341
173 197 0.000677 0.002057 0.003970 0.006881 0.020172 0.065788 0.149244 0.338281 1.159743 5.109711 16.013168 77.130302
173 198 0.000183 0.000365 0.000857 0.002415 0.005570 0.012303 0.024203 0.044422 0.079773 0.200903 0.613440 99.015564
173 199 0.003381 0.005889 0.014594 0.048644 0.124753 0.269571 0.617563 1.690902 4.527856 9.622788 14.530661 68.543396
173 200 0.028168 0.060566 0.155005 0.730639 4.009268 13.578410 22.431395 21.804836 15.819594 9.091998 4.065130 8.224991
173 201 0.001172 0.002023 0.003784 0.012633 0.055805 0.190852 0.611299 2.638489 12.835133 32.982517 30.895428 19.770864
173 202 0.002113 0.005307 0.010706 0.023110 0.059018 0.107786 0.144021 0.274961 1.031239 4.752623 15.758048 77.831062
173 203 0.053586 0.110262 0.194513 0.701063 5.461584 23.319180 27.781517 14.265347 7.944869 6.587292 4.481714 9.099078
173 204 0.007185 0.021120 0.018115 0.056280 2.289787 34.313282 45.504276 10.587722 2.233324 1.035146 0.433836 3.499923
173 205 0.000923 0.002007 0.003375 0.007034 0.025363 0.074880 0.149210 0.389459 2.010313 12.647184 37.348568 47.341686
173 206 0.003215 0.005245 0.012978 0.040434 0.105089 0.263259 0.814345 3.010489 9.698504 21.516077 26.759361 37.771004
173 207 0.012501 0.025393 0.091790 0.831022 7.919140 24.566177 26.730484 16.431465 8.065301 3.942487 1.917388 9.466853
173 208 0.002955 0.004307 0.010000 0.045092 0.205092 0.694621 2.215302 7.748845 20.006149 25.321712 16.582718 27.163202
173 209 0.003250 0.005819 0.011795 0.035305 0.111254 0.299591 0.588866 1.004267 1.625541 3.068464 6.058416 87.187431
173 210 0.003289 0.005597 0.010283 0.027449 0.090839 0.261950 0.598472 1.351484 3.243747 7.758882 14.596105 72.051910
173 211 0.002177 0.005465 0.010211 0.022482 0.082286 0.337075 1.238258 4.369030 14.216561 26.246590 21.607372 31.862492
173 212 0.001148 0.001641 0.002903 0.008264 0.023045 0.054232 0.100722 0.181899 0.335317 0.740957 1.728598 96.821274
173 213 0.000882 0.001313 0.002137 0.005049 0.011688 0.024699 0.046812 0.091197 0.173014 0.342566 0.681121 98.619522
173 214 0.001549 0.002835 0.004929 0.011736 0.035164 0.092862 0.182515 0.331903 0.638523 1.347325 2.810347 94.540314
173 215 0.000700 0.001189 0.002310 0.006188 0.017775 0.046865 0.103857 0.215337 0.416383 0.820564 1.586231 96.782600
173 216 0.000594 0.000994 0.001752 0.003940 0.009693 0.021672 0.039525 0.067509 0.112174 0.198425 0.344746 99.198975
173 217 0.000824 0.001245 0.002173 0.005301 0.014072 0.033375 0.066210 0.118340 0.186814 0.284208 0.412503 98.874931
173 218 0.001026 0.001517 0.002549 0.006151 0.015823 0.032572 0.053798 0.087270 0.142488 0.241599 0.400601 99.014603
173 219 0.000641 0.001070 0.001816 0.003904 0.009153 0.019451 0.034670 0.058966 0.097528 0.164326 0.265557 99.342918
173 220 0.000728 0.001109 0.001783 0.003718 0.008278 0.015767 0.025647 0.041749 0.068856 0.114860 0.182201 99.535301
173 221 0.000785 0.001094 0.001757 0.004074 0.010064 0.019304 0.030122 0.047329 0.075717 0.123708 0.193520 99.492523
173 222 0.000402 0.000799 0.001402 0.002882 0.007337 0.017270 0.032148 0.053284 0.085083 0.140428 0.217853 99.441109
173 223 0.000355 0.000501 0.000832 0.002040 0.005268 0.010394 0.017045 0.028874 0.050244 0.088875 0.147783 99.647789
173 224 0.000348 0.000574 0.000979 0.002103 0.004899 0.009677 0.016089 0.026324 0.043366 0.072936 0.116023 99.706688
173 225 0.000548 0.000851 0.001385 0.003089 0.007643 0.015064 0.023742 0.036924 0.058760 0.095420 0.147041 99.609528
173 226 0.000333 0.000567 0.000989 0.002235 0.005578 0.011688 0.020408 0.034836 0.059289 0.101611 0.162739 99.599731
173 227 0.000711 0.001134 0.001890 0.004034 0.009280 0.017421 0.027327 0.041896 0.063533 0.096919 0.140216 99.595634
173 228 0.000988 0.001371 0.002097 0.004397 0.009751 0.017052 0.025147 0.037813 0.057959 0.089369 0.130022 99.624031
173 229 0.000539 0.001023 0.001730 0.003394 0.007945 0.016586 0.027360 0.041261 0.062458 0.099742 0.151318 99.586647
173 230 0.000564 0.000949 0.001619 0.003506 0.008596 0.018001 0.031124 0.050551 0.079728 0.126293 0.186908 99.492157
173 231 0.001068 0.001519 0.002376 0.005058 0.011420 0.020424 0.030912 0.047758 0.075306 0.118390 0.175184 99.510590
173 232 0.001334 0.002284 0.003559 0.006781 0.015409 0.030254 0.046670 0.066960 0.096737 0.144569 0.204114 99.381325
173 233 0.000928 0.001554 0.002553 0.005310 0.013095 0.027698 0.046607 0.074072 0.118705 0.190593 0.281625 99.237259
173 234 0.002238 0.003365 0.004927 0.009043 0.018113 0.031298 0.046491 0.069643 0.108354 0.173615 0.267559 99.265358
173 235 0.002044 0.002962 0.004549 0.009248 0.021032 0.040350 0.063910 0.098150 0.150278 0.231673 0.336607 99.039192
173 236 0.002021 0.003948 0.006280 0.011218 0.026632 0.063053 0.116807 0.183182 0.269897 0.387590 0.499710 98.429665
173 237 0.002369 0.003923 0.006275 0.012491 0.029233 0.061953 0.107235 0.173463 0.277557 0.430231 0.600941 98.294327
173 238 0.005120 0.008646 0.014210 0.027336 0.056873 0.104761 0.163229 0.240166 0.341419 0.474377 0.625217 97.938644
173 239 0.006826 0.008855 0.013807 0.031890 0.078726 0.148342 0.227330 0.336208 0.474076 0.624725 0.750875 97.298340
173 240 0.002586 0.004488 0.007816 0.017775 0.052920 0.149311 0.334727 0.587459 0.779326 0.837162 0.772129 96.454300
173 241 0.002137 0.003906 0.006608 0.013367 0.033611 0.080326 0.147299 0.228532 0.335672 0.494541 0.660165 97.993835
173 242 0.001915 0.003487 0.005536 0.010525 0.026266 0.062036 0.111080 0.168068 0.242916 0.364083 0.508611 98.495476
173 243 0.001775 0.002668 0.004423 0.009927 0.025231 0.052505 0.086166 0.131827 0.199323 0.307205 0.441508 98.737442
173 244 0.001425 0.002299 0.003965 0.009015 0.024593 0.058805 0.111023 0.182955 0.274586 0.389837 0.495780 98.445717
173 245 0.001100 0.002154 0.003710 0.007339 0.018865 0.046083 0.085135 0.129321 0.182896 0.262294 0.346804 98.914299
173 246 0.003697 0.005431 0.008520 0.017886 0.041998 0.076884 0.108761 0.142692 0.186386 0.250364 0.323181 98.834198
173 247 0.001762 0.002868 0.004598 0.009047 0.021093 0.044096 0.073238 0.109467 0.159813 0.236717 0.327812 99.009491
173 248 0.003338 0.005377 0.008516 0.015997 0.033655 0.062747 0.096031 0.133727 0.178654 0.238714 0.301623 98.921623
173 249 0.003872 0.005561 0.008114 0.014878 0.030535 0.052942 0.075176 0.101007 0.134281 0.182610 0.238127 99.152893
173 250 0.001831 0.003494 0.005398 0.009051 0.019973 0.044008 0.072238 0.094810 0.116929 0.154018 0.195401 99.282852
173 251 0.004241 0.006185 0.008927 0.015573 0.028961 0.046557 0.063584 0.085568 0.116804 0.164761 0.222915 99.235931
173 252 0.006007 0.009763 0.013608 0.020497 0.033777 0.052973 0.073052 0.096985 0.128844 0.177072 0.236184 99.151237
173 253 0.001512 0.002754 0.004257 0.007539 0.017226 0.036706 0.059632 0.084258 0.117061 0.168288 0.223296 99.277473
173 254 0.001988 0.003382 0.005546 0.010200 0.020981 0.039795 0.062861 0.090600 0.124676 0.174893 0.234395 99.230675
173 255 0.003826 0.005137 0.007273 0.013619 0.028544 0.050267 0.072348 0.101369 0.143442 0.206403 0.279847 99.087921
173 256 0.002477 0.005055 0.008069 0.012825 0.025928 0.055068 0.092341 0.128322 0.168090 0.232344 0.307123 98.962364
173 257 0.004321 0.006164 0.008729 0.015558 0.031100 0.054426 0.077574 0.107076 0.152470 0.225857 0.314445 99.002281
173 258 0.003979 0.005836 0.008678 0.016563 0.037719 0.074348 0.112268 0.150772 0.197279 0.269319 0.349744 98.773491
173 259 0.004181 0.006768 0.010923 0.020713 0.045120 0.092407 0.157668 0.234225 0.309407 0.388834 0.454237 98.275520
173 260 0.006352 0.009317 0.013242 0.022854 0.043498 0.073571 0.103216 0.139012 0.190249 0.268739 0.365220 98.764732
173 261 0.003156 0.005763 0.008801 0.014136 0.026858 0.051847 0.082169 0.115295 0.158861 0.232009 0.325069 98.976036
173 262 0.007745 0.014536 0.020304 0.027584 0.045051 0.078889 0.116110 0.148382 0.183524 0.241506 0.313171 98.803200
173 263 0.006020 0.008141 0.011255 0.019433 0.035858 0.058756 0.082162 0.111970 0.153412 0.214268 0.287592 99.011131
173 264 0.005852 0.009799 0.014480 0.022775 0.037496 0.057942 0.078872 0.104618 0.141063 0.195175 0.264004 99.067924
173 265 0.005664 0.009367 0.013984 0.022257 0.036620 0.055691 0.075171 0.100473 0.138129 0.195756 0.270188 99.076698
173 266 0.005210 0.008036 0.011180 0.018143 0.033153 0.057048 0.083517 0.116853 0.162896 0.228061 0.303144 98.972763
173 267 0.005053 0.007524 0.010553 0.017558 0.031568 0.051799 0.073309 0.100477 0.137343 0.190088 0.253301 99.121429
173 268 0.004259 0.007568 0.012137 0.020219 0.033034 0.048046 0.062981 0.083521 0.115379 0.164943 0.231940 99.215973
173 269 0.001279 0.001995 0.003139 0.006309 0.014330 0.028086 0.044674 0.067562 0.102744 0.158577 0.229815 99.341492
173 270 0.000868 0.001292 0.002014 0.004161 0.009428 0.017735 0.027916 0.043977 0.070761 0.113167 0.167018 99.541664
173 271 0.001391 0.002335 0.003816 0.007522 0.016335 0.029829 0.044790 0.065136 0.095880 0.142278 0.198063 99.392632
173 272 0.000968 0.001900 0.003079 0.005569 0.012329 0.025498 0.041579 0.061614 0.093156 0.148278 0.221415 99.384613
173 273 0.000341 0.000566 0.000983 0.002190 0.005461 0.011572 0.020033 0.033501 0.056591 0.097624 0.155406 99.615730
173 274 0.000347 0.000616 0.001047 0.002219 0.005464 0.011539 0.019805 0.032479 0.053151 0.088395 0.134193 99.650749
173 275 0.001243 0.002023 0.003335 0.006786 0.014837 0.027090 0.041894 0.063937 0.096450 0.144982 0.204574 99.392853
173 276 0.000478 0.000869 0.001488 0.003077 0.007598 0.016615 0.028973 0.047328 0.078190 0.132824 0.207472 99.475082
173 277 0.000528 0.001053 0.001837 0.003521 0.008165 0.017904 0.031131 0.047271 0.069164 0.106563 0.154850 99.558014
173 278 0.000668 0.001027 0.001634 0.003403 0.008028 0.015897 0.025527 0.039897 0.063012 0.102789 0.156232 99.581886
173 279 0.001659 0.002573 0.003972 0.007741 0.017010 0.032118 0.048912 0.070900 0.103874 0.157905 0.227916 99.325424
173 280 0.001559 0.002622 0.004227 0.008080 0.017442 0.033551 0.052802 0.077320 0.111288 0.164021 0.227384 99.299706
173 281 0.003180 0.004207 0.006366 0.013535 0.030194 0.050027 0.065706 0.085158 0.111909 0.152331 0.199318 99.278069
173 282 0.001210 0.002197 0.003436 0.006282 0.014460 0.030612 0.049325 0.069630 0.097591 0.145331 0.201864 99.378059
173 283 0.001054 0.001616 0.002572 0.005246 0.011873 0.023740 0.038920 0.060033 0.090555 0.141031 0.207705 99.415649
173 284 0.002093 0.003293 0.005004 0.009134 0.017871 0.030360 0.043732 0.061569 0.086557 0.125716 0.175579 99.439095
173 285 0.001604 0.002405 0.003727 0.007390 0.016015 0.029661 0.045427 0.065879 0.092116 0.131353 0.179214 99.425209
173 286 0.000497 0.000930 0.001547 0.003073 0.007489 0.016685 0.029036 0.045662 0.070674 0.113762 0.168947 99.541702
173 287 0.000850 0.001398 0.002279 0.004512 0.009859 0.019030 0.030212 0.046261 0.071744 0.117149 0.182024 99.514679
173 288 0.001480 0.002379 0.003909 0.007872 0.017887 0.035771 0.059105 0.090328 0.130153 0.184467 0.241827 99.224823
173 289 0.002897 0.005259 0.007419 0.011743 0.024177 0.047853 0.072695 0.096537 0.127695 0.180421 0.241757 99.181549
173 290 0.003089 0.005838 0.009186 0.014795 0.027018 0.048372 0.072963 0.099988 0.133718 0.186751 0.252341 99.145943
173 291 0.006954 0.009012 0.011849 0.019901 0.035165 0.053780 0.071283 0.095447 0.129820 0.179801 0.240265 99.146721
173 292 0.003593 0.006889 0.010438 0.015582 0.026620 0.047084 0.071259 0.096625 0.127157 0.177003 0.241822 99.175926
173 293 0.004990 0.006949 0.009401 0.015291 0.026839 0.042779 0.058722 0.078923 0.106992 0.150066 0.203674 99.295380
173 294 0.005064 0.007382 0.010256 0.016794 0.029890 0.048365 0.067344 0.090441 0.120700 0.165085 0.218619 99.220062
173 295 0.006130 0.008577 0.011929 0.020343 0.037181 0.058362 0.077318 0.099474 0.128869 0.171671 0.220530 99.159615
173 296 0.005523 0.008459 0.013243 0.024045 0.044370 0.069116 0.093255 0.120702 0.152094 0.192144 0.233329 99.043716
173 297 0.016180 0.014843 0.016049 0.026553 0.047396 0.065335 0.076875 0.095070 0.124743 0.165651 0.208519 99.142792
173 298 0.003679 0.005363 0.008105 0.016109 0.034417 0.055181 0.070200 0.087907 0.114491 0.152744 0.190471 99.261330
173 299 0.002575 0.003952 0.005828 0.010892 0.023773 0.043939 0.063178 0.082990 0.109085 0.149954 0.194213 99.309624
173 300 0.003590 0.005768 0.009400 0.018473 0.039684 0.069902 0.098083 0.122829 0.143302 0.167788 0.189137 99.132042
173 301 0.003396 0.005547 0.008172 0.013815 0.026851 0.047123 0.066945 0.086667 0.109899 0.144097 0.180606 99.306885
173 302 0.003055 0.004687 0.006737 0.011275 0.021060 0.035108 0.049084 0.065283 0.086260 0.116607 0.150507 99.450340
173 303 0.005024 0.006951 0.009550 0.015919 0.028378 0.043049 0.055883 0.071802 0.092882 0.120749 0.149861 99.399956
173 304 0.004825 0.006641 0.009044 0.015169 0.027428 0.041681 0.054129 0.070165 0.092261 0.120774 0.149517 99.408363
173 305 0.004722 0.007488 0.010917 0.017817 0.031703 0.049743 0.065223 0.079777 0.097437 0.124916 0.155562 99.354698
173 306 0.004756 0.009813 0.013257 0.016246 0.025571 0.044446 0.063073 0.074544 0.086198 0.111229 0.143024 99.407837
173 307 0.002995 0.004246 0.006188 0.010579 0.018570 0.028520 0.038291 0.049805 0.063971 0.084915 0.109214 99.582703
173 308 0.003154 0.004475 0.006056 0.009536 0.016024 0.024346 0.032648 0.042539 0.054522 0.071657 0.091614 99.643425
173 309 0.002620 0.004009 0.005463 0.008302 0.013895 0.020959 0.027511 0.034849 0.043894 0.057011 0.071587 99.709900
173 310 0.002406 0.003655 0.004934 0.007287 0.011750 0.017448 0.022846 0.028872 0.036316 0.047876 0.061574 99.755035
173 311 0.003048 0.004243 0.005296 0.007783 0.012490 0.017879 0.022659 0.028453 0.035932 0.046362 0.057638 99.758217
173 312 0.002542 0.003684 0.004842 0.007203 0.011316 0.016130 0.020764 0.026390 0.033298 0.043085 0.054195 99.776550
173 313 0.002530 0.003473 0.004495 0.006979 0.011719 0.017191 0.022247 0.028736 0.037079 0.048424 0.060649 99.756470
173 314 0.001914 0.002952 0.004146 0.006491 0.010807 0.016361 0.021951 0.028593 0.036433 0.047446 0.059855 99.763054
173 315 0.002457 0.003952 0.005393 0.008052 0.013173 0.019394 0.025368 0.032624 0.041713 0.053533 0.065565 99.728775
173 316 0.002748 0.004006 0.005466 0.008460 0.013539 0.020230 0.026657 0.033855 0.042099 0.055206 0.071703 99.716034
174 175 0.000000 0.000000 0.000000 0.000000 0.000000 0.000000 0.000000 0.000000 0.000000 0.000000 0.000000 0.000000
174 176 0.099257 1.284165 13.195498 73.468246 8.064692 1.246078 1.043562 0.926828 0.259240 0.089553 0.062341 0.260545
174 177 5.852747 60.552521 21.308527 5.277141 1.510311 1.477387 1.260998 0.877393 0.584689 0.477984 0.289991 0.530315
174 178 0.450582 21.342972 53.306305 18.349297 1.721713 0.682015 0.816760 0.950165 0.828332 0.736885 0.446889 0.368087
174 179 0.243741 1.071597 0.377285 0.949096 7.071927 53.016651 30.295444 4.515173 0.676197 0.428469 0.285745 1.068672
174 180 0.004621 0.015434 0.048112 0.091700 0.159970 3.244209 54.623539 36.272038 3.250368 0.594015 0.430430 1.265564
174 181 0.004916 0.020502 0.043651 0.074216 0.368624 8.162401 58.119034 25.084076 3.326470 1.183223 1.138716 2.474173
174 182 0.005190 0.004646 0.014367 0.071648 0.100409 0.158259 1.647967 11.638377 50.111992 25.816219 6.029926 4.400998
174 183 0.000984 0.008897 0.014710 0.009490 0.011676 0.019935 0.040773 0.048298 0.375202 3.929790 28.637838 66.902412
174 184 0.000886 0.001586 0.002299 0.004780 0.005544 0.010572 0.044432 0.086191 0.220881 0.708809 5.065678 93.848343
174 185 0.001206 0.001992 0.003319 0.007115 0.009496 0.021295 0.085804 0.135729 0.256445 0.572769 2.588077 96.316750
174 186 0.001324 0.002298 0.003369 0.005972 0.010167 0.018853 0.035347 0.070237 0.144261 0.316290 0.657512 98.734375
174 187 0.001182 0.001959 0.002885 0.004893 0.008126 0.014514 0.025780 0.045308 0.076647 0.138635 0.252149 99.427917
174 188 0.001148 0.001863 0.002748 0.004738 0.008038 0.013132 0.020625 0.032587 0.052015 0.089010 0.152428 99.621666
174 189 0.001347 0.002081 0.002836 0.004732 0.008185 0.013340 0.020167 0.030465 0.047177 0.078679 0.130712 99.660278
174 190 0.001032 0.001588 0.002206 0.003810 0.006726 0.010870 0.016452 0.025511 0.041318 0.071666 0.123085 99.695740
174 191 0.000965 0.001566 0.002209 0.003821 0.006746 0.011423 0.017727 0.027322 0.043789 0.078625 0.143710 99.662094
174 192 0.001139 0.001946 0.002864 0.005110 0.009535 0.018695 0.035308 0.067696 0.136253 0.310713 0.722204 98.688538
174 193 0.002003 0.004477 0.008012 0.013263 0.024091 0.055046 0.128905 0.307116 0.807583 2.449780 7.069303 89.130417
174 194 0.001022 0.002075 0.003581 0.006372 0.011662 0.025518 0.056304 0.127576 0.324962 1.048550 3.657779 94.734596
174 195 0.001605 0.003589 0.006118 0.011082 0.024354 0.055958 0.114167 0.255852 0.776038 2.889811 9.591945 86.269478
174 196 0.009747 0.026525 0.058405 0.133754 0.431131 2.206557 9.400656 21.020906 22.489298 18.227964 12.300946 13.694112
174 197 0.009596 0.036787 0.079348 0.159500 0.608415 4.726998 21.947645 33.815788 20.844805 10.118834 4.355264 3.297017
174 198 0.001337 0.003300 0.007690 0.020456 0.073499 0.336106 1.592940 6.962823 21.492453 31.558537 20.060364 17.890495
174 199 0.015059 0.037096 0.107593 0.566758 3.661263 13.887836 23.166107 21.852707 15.235970 8.652279 4.100508 8.716825
174 200 4.756150 15.405944 24.454504 25.284737 15.265810 6.246486 2.304147 1.070952 0.640322 0.455726 0.350508 3.764712
174 201 0.063444 0.164963 0.738589 6.552326 32.538486 35.596909 13.352306 4.162593 1.784162 0.920113 0.459914 3.666196
174 202 0.015289 0.019621 0.027303 0.169610 2.755061 18.895975 32.644337 22.568188 10.438299 4.182809 1.338261 6.945247
174 203 10.724902 34.632736 19.950026 8.119212 8.818832 8.216043 3.298011 1.015720 0.587359 0.533470 0.403577 3.700113
174 204 30.533630 50.285511 11.703990 1.937424 1.123730 1.016537 0.569104 0.237706 0.157317 0.149566 0.128332 2.157150
174 205 0.016421 0.027523 0.042118 0.222904 4.753400 34.787022 39.406128 11.938641 2.676117 1.132525 0.545532 4.451669
174 206 0.025053 0.054899 0.175197 1.456545 11.305995 28.184942 26.173874 14.891601 7.260576 3.115928 1.186119 6.169273
174 207 1.414107 7.670660 23.699167 29.681604 16.922224 7.454373 3.441247 1.811960 1.077987 0.711232 0.524740 5.590697
174 208 0.095742 0.248713 0.677001 2.841411 12.270700 24.944180 21.899914 12.747881 7.343048 4.544225 2.722602 9.664581
174 209 0.040849 0.086381 0.158854 0.333690 0.780471 1.659027 3.570338 8.659651 19.890802 25.240915 16.363775 23.215244
174 210 0.013887 0.028840 0.058347 0.139955 0.417137 1.326567 3.968842 10.277033 18.883890 21.372032 15.321508 28.191959
174 211 0.030430 0.114610 0.286798 0.618049 1.576580 4.982761 13.265660 22.605467 21.637613 13.366813 6.903529 14.611689
174 212 0.009220 0.018516 0.036558 0.077091 0.176038 0.380306 0.707154 1.314296 2.609597 5.620254 10.986814 78.064156
174 213 0.007728 0.013846 0.024058 0.048661 0.097109 0.175818 0.289351 0.506778 0.943635 1.823482 3.510092 92.559441
174 214 0.027924 0.051709 0.085865 0.166412 0.338332 0.554242 0.786711 1.213742 2.097229 3.681930 6.094188 84.901718
174 215 0.010906 0.019340 0.038604 0.092670 0.209940 0.369941 0.571052 0.922937 1.555411 2.607379 4.168554 89.433266
174 216 0.004211 0.007517 0.013438 0.028172 0.059736 0.107326 0.167376 0.265025 0.429282 0.691935 1.070951 97.155029
174 217 0.007446 0.011971 0.021953 0.052503 0.115854 0.176220 0.225205 0.312473 0.472983 0.703969 0.985892 96.913528
174 218 0.011065 0.014498 0.022428 0.048506 0.100788 0.158223 0.222340 0.346030 0.567175 0.883815 1.279941 96.345192
174 219 0.005638 0.009646 0.015487 0.029348 0.059099 0.099727 0.143724 0.214865 0.343874 0.547962 0.819172 97.711464
174 220 0.005793 0.008716 0.013162 0.024183 0.045082 0.071207 0.099758 0.146978 0.227283 0.345850 0.498909 98.513077
174 221 0.010378 0.013802 0.018853 0.033892 0.061948 0.094069 0.128920 0.191570 0.299323 0.452077 0.637468 98.057701
174 222 0.006356 0.013751 0.021153 0.032392 0.059055 0.102038 0.147546 0.206961 0.313143 0.496196 0.738392 97.863022
174 223 0.004288 0.005663 0.008490 0.017532 0.036802 0.059885 0.085789 0.131176 0.208197 0.322479 0.466975 98.652718
174 224 0.003760 0.006193 0.009451 0.016987 0.031649 0.050427 0.071459 0.105636 0.162174 0.246804 0.355605 98.939857
174 225 0.007401 0.011305 0.015315 0.024802 0.043154 0.067197 0.094334 0.139696 0.217196 0.333544 0.478728 98.567322
174 226 0.004209 0.007442 0.011903 0.021653 0.041532 0.068096 0.097241 0.141560 0.216903 0.334386 0.486311 98.568764
174 227 0.007792 0.011313 0.015196 0.024935 0.042527 0.061176 0.079990 0.111371 0.163592 0.239170 0.332976 98.909966
174 228 0.006654 0.008751 0.011541 0.020261 0.037369 0.055506 0.071941 0.098876 0.143502 0.208177 0.285017 99.052406
174 229 0.005376 0.010767 0.014960 0.020782 0.035331 0.060145 0.086035 0.116313 0.165255 0.250214 0.361615 98.873207
174 230 0.004977 0.008788 0.013357 0.022183 0.039361 0.061955 0.085745 0.118400 0.170756 0.254307 0.365367 98.854805
174 231 0.004857 0.006534 0.009278 0.017786 0.035658 0.055949 0.075216 0.105634 0.154691 0.223670 0.301619 99.009109
174 232 0.007715 0.014091 0.019890 0.028538 0.044938 0.066359 0.086226 0.111814 0.153765 0.221484 0.308918 98.936256
174 233 0.005696 0.011032 0.016828 0.026482 0.047366 0.077411 0.105857 0.139968 0.196088 0.287208 0.401329 98.684738
174 234 0.004349 0.006673 0.009991 0.018175 0.036429 0.063570 0.095311 0.140284 0.208390 0.306137 0.421837 98.688850
174 235 0.004393 0.006435 0.009837 0.019574 0.041845 0.071156 0.099959 0.141021 0.208451 0.307100 0.417044 98.673180
174 236 0.008951 0.019464 0.029019 0.040950 0.071726 0.123520 0.169319 0.208769 0.273258 0.384260 0.514673 98.156090
174 237 0.008140 0.015021 0.024382 0.042030 0.081979 0.143126 0.201175 0.260510 0.345833 0.475355 0.622028 97.780418
174 238 0.014869 0.023328 0.034842 0.061575 0.116400 0.184494 0.248358 0.325141 0.426523 0.544565 0.656749 97.363159
174 239 0.027979 0.032069 0.044789 0.097060 0.210021 0.300076 0.345888 0.419920 0.532522 0.631509 0.681970 96.676193
174 240 0.025642 0.048961 0.087086 0.178160 0.355873 0.480838 0.492228 0.484611 0.511014 0.544815 0.552913 96.237854
174 241 0.020051 0.032425 0.045573 0.075867 0.148338 0.247839 0.324907 0.389749 0.476735 0.589858 0.680385 96.968277
174 242 0.017346 0.028886 0.042642 0.071086 0.130033 0.202699 0.261607 0.322314 0.409598 0.526801 0.639523 97.347466
174 243 0.020555 0.024908 0.033756 0.065056 0.128121 0.186345 0.227984 0.292813 0.397315 0.516003 0.614716 97.492424
174 244 0.012989 0.020483 0.034174 0.069304 0.137455 0.203264 0.248723 0.303845 0.382697 0.479484 0.573186 97.534393
174 245 0.013909 0.026445 0.040151 0.063890 0.111218 0.165131 0.199588 0.229629 0.284810 0.373930 0.473215 98.018089
174 246 0.032397 0.039668 0.050170 0.081469 0.131488 0.167950 0.191596 0.231927 0.295579 0.374234 0.456429 97.947090
174 247 0.011605 0.017971 0.026492 0.046793 0.089557 0.140494 0.182148 0.229424 0.297450 0.385579 0.472326 98.100159
174 248 0.018037 0.026701 0.037218 0.060941 0.104808 0.146726 0.174283 0.207701 0.259786 0.326131 0.390153 98.247513
174 249 0.017038 0.022336 0.028343 0.045328 0.077693 0.109632 0.132332 0.160976 0.203322 0.260556 0.320890 98.621552
174 250 0.009335 0.020545 0.028866 0.036167 0.055539 0.084166 0.103831 0.118520 0.146127 0.199302 0.266549 98.931053
174 251 0.008119 0.011377 0.015893 0.027425 0.050280 0.077104 0.100540 0.131076 0.174832 0.233708 0.294865 98.874786
174 252 0.011026 0.016929 0.023524 0.037528 0.063319 0.093164 0.119006 0.151053 0.196789 0.260550 0.330802 98.696312
174 253 0.005030 0.010149 0.015601 0.023911 0.043004 0.071598 0.097468 0.123184 0.160375 0.219807 0.288976 98.940895
174 254 0.004500 0.006933 0.010624 0.019748 0.039336 0.064067 0.087763 0.119885 0.167084 0.230522 0.297402 98.952133
174 255 0.006438 0.008526 0.012141 0.022871 0.045596 0.072169 0.096932 0.133384 0.187437 0.258549 0.332838 98.823120
174 256 0.007895 0.016564 0.025706 0.037481 0.061831 0.096099 0.124335 0.151730 0.195605 0.269157 0.357137 98.656456
174 257 0.008910 0.011805 0.016573 0.029826 0.056218 0.086590 0.115233 0.156985 0.219317 0.300670 0.384258 98.613617
174 258 0.007413 0.011008 0.016981 0.032333 0.063990 0.099780 0.130961 0.172184 0.232376 0.311774 0.392271 98.528931
174 259 0.007390 0.011422 0.018035 0.035149 0.073375 0.121205 0.163842 0.218132 0.298798 0.398545 0.487634 98.166481
174 260 0.011019 0.015195 0.020836 0.035255 0.063566 0.098325 0.131068 0.175604 0.241982 0.330708 0.426053 98.450386
174 261 0.006035 0.011616 0.018588 0.029888 0.053327 0.089248 0.124235 0.160171 0.210875 0.290774 0.385744 98.619499
174 262 0.011890 0.021674 0.029305 0.039028 0.061085 0.097684 0.131661 0.161375 0.200743 0.268037 0.352093 98.625427
174 263 0.006762 0.009398 0.013141 0.022835 0.043272 0.070677 0.097324 0.132128 0.183709 0.258118 0.342999 98.819641
174 264 0.004630 0.007642 0.011486 0.019187 0.035567 0.061371 0.089684 0.124066 0.172009 0.242134 0.325610 98.906616
174 265 0.005659 0.008830 0.012819 0.021212 0.038393 0.064439 0.092610 0.127640 0.176987 0.249391 0.336618 98.865402
174 266 0.008920 0.013302 0.018095 0.028519 0.048783 0.076280 0.103510 0.139059 0.192324 0.269950 0.362687 98.738571
174 267 0.006900 0.010201 0.014040 0.023018 0.041713 0.067248 0.091311 0.121579 0.167391 0.236034 0.318335 98.902229
174 268 0.005899 0.008977 0.012608 0.020710 0.037172 0.061171 0.087663 0.124229 0.179962 0.262439 0.363922 98.835251
174 269 0.005141 0.007723 0.010523 0.017637 0.033905 0.057133 0.081256 0.117384 0.180166 0.275775 0.389171 98.824188
174 270 0.002404 0.003452 0.005067 0.009695 0.020249 0.035351 0.051702 0.076051 0.115815 0.176918 0.253123 99.250175
174 271 0.005338 0.008755 0.012368 0.020017 0.035174 0.054498 0.073028 0.099889 0.145843 0.217873 0.309028 99.018188
174 272 0.005230 0.011486 0.017274 0.024009 0.039583 0.066701 0.095684 0.131404 0.193178 0.301173 0.445419 98.668861
174 273 0.001835 0.003217 0.005264 0.010041 0.021844 0.042478 0.067603 0.100685 0.150349 0.229020 0.328720 99.038948
174 274 0.001672 0.003210 0.005278 0.009538 0.019307 0.034347 0.050849 0.073569 0.111408 0.173726 0.254167 99.262932
174 275 0.006721 0.010332 0.014594 0.024201 0.042134 0.065445 0.091443 0.132604 0.199620 0.296136 0.410214 98.706558
174 276 0.003267 0.006408 0.010261 0.017931 0.037173 0.069536 0.104010 0.146313 0.214800 0.327332 0.465755 98.597214
174 277 0.003905 0.008465 0.013267 0.019182 0.031404 0.051774 0.074384 0.100833 0.140907 0.210782 0.306968 99.038132
174 278 0.003300 0.005068 0.007509 0.013806 0.028503 0.050465 0.073630 0.103914 0.148881 0.217494 0.299159 99.048271
174 279 0.008824 0.013824 0.019568 0.031465 0.054164 0.084418 0.115521 0.157024 0.218325 0.309159 0.419637 98.568077
174 280 0.009543 0.015687 0.022401 0.035768 0.061203 0.089966 0.113770 0.145836 0.198953 0.278119 0.370208 98.658546
174 281 0.021997 0.025028 0.029643 0.046120 0.071474 0.090674 0.105229 0.132824 0.177549 0.238560 0.305342 98.755554
174 282 0.008461 0.015916 0.021919 0.031136 0.051975 0.080348 0.102314 0.125182 0.165040 0.232723 0.313247 98.851738
174 283 0.002860 0.004775 0.007763 0.014820 0.031087 0.055765 0.081480 0.113446 0.160084 0.234767 0.325467 98.967690
174 284 0.005295 0.007727 0.010815 0.018631 0.034477 0.053753 0.072047 0.098208 0.137730 0.194336 0.258787 99.108192
174 285 0.005420 0.007617 0.010959 0.020414 0.038853 0.057058 0.071815 0.096147 0.137024 0.195942 0.260684 99.098061
174 286 0.002050 0.004153 0.006757 0.011614 0.023196 0.041827 0.061198 0.084536 0.120667 0.180027 0.252049 99.211922
174 287 0.001630 0.002619 0.004146 0.008086 0.018005 0.034425 0.054492 0.083319 0.125989 0.188382 0.257951 99.220955
174 288 0.004491 0.006632 0.009952 0.019156 0.039755 0.064146 0.085798 0.116545 0.163551 0.225072 0.283924 98.980972
174 289 0.009676 0.017507 0.023777 0.033790 0.056669 0.087972 0.111434 0.132315 0.165865 0.223917 0.292063 98.845016
174 290 0.009487 0.018216 0.026933 0.037492 0.056365 0.082387 0.106445 0.131998 0.168558 0.228296 0.304626 98.829201
174 291 0.010618 0.013849 0.018452 0.030065 0.050743 0.073800 0.095620 0.125915 0.166422 0.219146 0.277224 98.918144
174 292 0.006899 0.013615 0.019864 0.027360 0.042947 0.067093 0.091048 0.117084 0.155633 0.218081 0.295675 98.944702
174 293 0.006086 0.008606 0.011938 0.019494 0.033961 0.053296 0.072786 0.096789 0.127755 0.171866 0.223504 99.173920
174 294 0.009292 0.013501 0.017956 0.027495 0.045995 0.068326 0.088063 0.112260 0.146721 0.195551 0.250421 99.024422
174 295 0.011193 0.015515 0.020353 0.031263 0.051015 0.073786 0.094228 0.119017 0.150811 0.192913 0.238535 99.001373
174 296 0.013372 0.019260 0.026367 0.042355 0.068682 0.090319 0.104859 0.125832 0.159614 0.204487 0.250855 98.893997
174 297 0.026031 0.026901 0.027816 0.040243 0.064112 0.084694 0.098190 0.118913 0.150118 0.188559 0.224750 98.949669
174 298 0.013825 0.017484 0.020452 0.032782 0.058042 0.078718 0.088904 0.105314 0.134634 0.170359 0.198795 99.080688
174 299 0.008683 0.012236 0.016998 0.029482 0.054935 0.081084 0.098946 0.117078 0.139013 0.167103 0.192340 99.082108
174 300 0.019847 0.031063 0.040767 0.055218 0.073046 0.083831 0.089619 0.100887 0.121801 0.149762 0.178947 99.055214
174 301 0.010806 0.017354 0.024291 0.036913 0.058521 0.079680 0.095144 0.111448 0.131782 0.157795 0.183686 99.092575
174 302 0.007961 0.012439 0.017132 0.026155 0.043015 0.062487 0.078993 0.097887 0.122036 0.150911 0.176677 99.204308
174 303 0.011234 0.014159 0.017990 0.029025 0.048330 0.064858 0.076876 0.093697 0.115815 0.139823 0.160855 99.227341
174 304 0.009398 0.012951 0.017367 0.028238 0.047838 0.066160 0.079170 0.095598 0.118413 0.145522 0.169463 99.209885
174 305 0.012819 0.020854 0.025864 0.033124 0.048209 0.067459 0.082008 0.094848 0.113540 0.144154 0.179306 99.177811
174 306 0.008166 0.020134 0.030442 0.032967 0.040415 0.058508 0.076764 0.088385 0.101191 0.130688 0.172971 99.239372
174 307 0.003877 0.005980 0.008593 0.013811 0.024456 0.039929 0.055390 0.070088 0.084761 0.105782 0.128221 99.459114
174 308 0.004044 0.006031 0.008086 0.012338 0.020603 0.031390 0.042031 0.054403 0.069818 0.090702 0.112872 99.547684
174 309 0.002991 0.004729 0.006545 0.009748 0.015699 0.023063 0.030005 0.038166 0.049000 0.064914 0.083035 99.672112
174 310 0.002762 0.004248 0.005526 0.007893 0.012701 0.018920 0.024706 0.031325 0.040251 0.053988 0.070042 99.727638
174 311 0.002511 0.003710 0.004926 0.007392 0.012077 0.017820 0.023325 0.029943 0.038470 0.050752 0.064637 99.744438
174 312 0.002216 0.003311 0.004442 0.006777 0.011266 0.016599 0.021552 0.027664 0.035812 0.047556 0.060877 99.761925
174 313 0.002431 0.003416 0.004487 0.006995 0.011868 0.017513 0.022831 0.029959 0.039578 0.052582 0.066604 99.741730
174 314 0.002019 0.003169 0.004344 0.006615 0.011122 0.016929 0.022507 0.029146 0.037703 0.050254 0.064480 99.751709
174 315 0.002998 0.004946 0.006538 0.009086 0.013981 0.020041 0.026073 0.033711 0.043789 0.057031 0.070788 99.711021
174 316 0.002918 0.004349 0.005869 0.008799 0.013842 0.020593 0.026950 0.033826 0.041677 0.054568 0.070928 99.715683
175 176 0.000000 0.000000 0.000000 0.000000 0.000000 0.000000 0.000000 0.000000 0.000000 0.000000 0.000000 0.000000
175 177 0.101955 1.321773 13.275710 72.747627 8.257737 1.308891 1.110427 1.014497 0.299852 0.110996 0.080289 0.370249
175 178 6.378273 60.972523 20.124275 5.029259 1.663252 1.723848 1.403017 0.914694 0.559890 0.426350 0.255375 0.549240
175 179 0.514690 21.098938 50.570721 19.337597 2.021090 0.841468 1.107055 1.370879 1.122899 0.903337 0.531658 0.579666
175 180 0.368844 1.550342 0.502926 1.164562 8.001572 52.550148 28.388012 4.338806 0.690552 0.469911 0.355243 1.619080
175 181 0.008944 0.024381 0.072032 0.143849 0.257391 4.356369 55.166782 33.482254 3.433880 0.721944 0.533014 1.799156
175 182 0.006232 0.024631 0.046645 0.077026 0.394917 8.172312 55.798382 24.961929 3.894816 1.533401 1.528371 3.561342
175 183 0.006789 0.005438 0.015016 0.079675 0.118139 0.186833 1.829744 11.489589 47.076019 26.187098 7.121390 5.884268
175 184 0.001673 0.011742 0.019064 0.014531 0.019264 0.026825 0.052914 0.063515 0.466703 4.337380 28.738844 66.247543
175 185 0.001413 0.002765 0.004450 0.008820 0.010494 0.022278 0.094817 0.168626 0.373685 1.003681 5.678127 92.630844
175 186 0.001531 0.002315 0.003567 0.007766 0.011635 0.026216 0.094901 0.140357 0.257457 0.522880 2.013810 96.917564
175 187 0.001376 0.002291 0.003403 0.006300 0.011420 0.021387 0.038844 0.074820 0.149711 0.312758 0.610758 98.766937
175 188 0.001359 0.002151 0.003148 0.005537 0.009665 0.017462 0.030879 0.054144 0.092412 0.165970 0.291734 99.325539
175 189 0.001473 0.002286 0.003269 0.005909 0.010473 0.016727 0.024960 0.038550 0.061889 0.106353 0.181099 99.547012
175 190 0.001204 0.001753 0.002424 0.004366 0.007839 0.012563 0.018656 0.028786 0.046577 0.081606 0.141944 99.652283
175 191 0.001244 0.001849 0.002447 0.004134 0.007094 0.011684 0.018144 0.028777 0.046840 0.082340 0.143868 99.651581
175 192 0.000884 0.001425 0.002093 0.003914 0.007475 0.014136 0.025105 0.045168 0.085435 0.182907 0.396042 99.235413
175 193 0.001509 0.002992 0.005056 0.009241 0.016823 0.035459 0.076483 0.173176 0.428196 1.240694 3.749131 94.261238
175 194 0.001345 0.002695 0.004647 0.007998 0.012812 0.024833 0.053518 0.123634 0.307844 0.898272 2.725044 95.837357
175 195 0.001028 0.001924 0.003502 0.007425 0.014092 0.027850 0.051648 0.091549 0.167463 0.401507 1.111935 98.120079
175 196 0.005171 0.013249 0.026397 0.053655 0.147639 0.395665 0.848328 1.860618 5.545106 17.243778 30.978542 42.881851
175 197 0.006900 0.027310 0.063858 0.122056 0.382167 2.658184 14.516619 31.472725 25.881954 14.095369 6.181039 4.591818
175 198 0.003138 0.007963 0.016506 0.032962 0.090798 0.333843 1.071191 2.843540 7.354972 19.060846 31.396925 37.787312
175 199 0.002016 0.003070 0.005387 0.017250 0.073063 0.235997 0.672432 2.576012 11.849883 30.887854 29.020220 24.656815
175 200 0.104507 0.244854 0.911015 6.783476 30.488789 33.663074 13.566875 4.726726 2.289683 1.327760 0.733061 5.160174
175 201 0.088886 0.420253 1.313588 4.246875 17.175272 35.503220 23.797071 7.837168 2.729629 1.455859 0.877265 4.554913
175 202 0.002002 0.002416 0.004960 0.027112 0.143054 0.476926 1.830823 9.599679 33.179466 34.100563 10.904787 9.728209
175 203 0.016042 0.034744 0.047427 0.191976 3.138719 28.005415 41.964638 14.459747 3.878664 2.149593 1.193341 4.919692
175 204 2.082941 27.352894 46.422787 11.221517 3.123691 2.616006 1.914635 0.829637 0.388483 0.311862 0.305654 3.429894
175 205 0.068274 0.195558 0.477184 1.000677 2.732192 11.248320 28.709953 27.717117 11.481886 5.135252 2.648225 8.585363
175 206 0.002824 0.003667 0.007988 0.035596 0.155197 0.555638 2.254324 10.449568 30.834267 31.480307 12.370154 11.850471
175 207 0.046008 0.129671 0.432562 2.549782 14.674382 30.701691 22.845898 10.808745 5.522713 3.257093 1.848518 7.182939
175 208 0.094720 0.258478 0.819961 3.158744 9.720066 16.741812 16.753700 12.991417 9.850882 7.564306 5.346899 16.699013
175 209 0.053676 0.101493 0.172424 0.363392 0.872088 1.783360 3.082579 5.279460 9.171012 14.263967 16.782200 48.074352
175 210 0.020696 0.036494 0.057524 0.114662 0.287972 0.660188 1.228878 2.303947 4.848136 10.365448 16.982334 63.093723
175 211 0.087580 0.269534 0.495252 0.783838 1.608743 4.054327 8.598200 13.596317 16.423204 15.413681 11.346701 27.322622
175 212 0.041781 0.058941 0.089881 0.189912 0.426572 0.815148 1.347148 2.249018 3.749122 6.107473 8.883403 76.041603
175 213 0.022131 0.033298 0.048352 0.094775 0.191846 0.313488 0.434023 0.635049 1.007268 1.650222 2.636260 92.933289
175 214 0.111004 0.138162 0.157723 0.251252 0.436557 0.645330 0.844916 1.173151 1.741325 2.629790 3.795991 88.074799
175 215 0.075079 0.101830 0.144255 0.265584 0.478152 0.690376 0.893775 1.231107 1.791981 2.570067 3.506495 88.251297
175 216 0.020935 0.030691 0.045872 0.088761 0.178058 0.287063 0.390738 0.527517 0.726283 1.007518 1.353824 95.342735
175 217 0.077339 0.090411 0.111622 0.187705 0.296961 0.345268 0.368954 0.453686 0.613052 0.809697 1.026368 95.618942
175 218 0.060475 0.059239 0.069550 0.129351 0.242914 0.339633 0.425484 0.590101 0.854334 1.168884 1.481862 94.578178
175 219 0.023614 0.030970 0.042169 0.078607 0.154282 0.236858 0.312587 0.430933 0.618415 0.866771 1.143004 96.061790
175 220 0.011898 0.015662 0.023217 0.047704 0.098831 0.156626 0.212948 0.303701 0.441606 0.611218 0.789869 97.286713
175 221 0.019119 0.020459 0.026397 0.053311 0.107978 0.164114 0.216486 0.309374 0.456025 0.645805 0.854370 97.126564
175 222 0.012584 0.023474 0.033500 0.052452 0.096535 0.161506 0.226539 0.315396 0.473726 0.721412 1.005281 96.877594
175 223 0.006859 0.008134 0.011367 0.024093 0.053724 0.091408 0.133452 0.206550 0.326734 0.492097 0.674552 97.971031
175 224 0.003784 0.005992 0.009512 0.019019 0.039704 0.067318 0.098242 0.148855 0.233131 0.354887 0.496926 98.522636
175 225 0.006225 0.008246 0.011333 0.022243 0.047428 0.080258 0.114850 0.173525 0.274724 0.422469 0.589128 98.249573
175 226 0.004091 0.006702 0.010674 0.020899 0.043006 0.073670 0.109639 0.169510 0.272625 0.425725 0.607323 98.256134
175 227 0.007202 0.010437 0.013878 0.023619 0.043561 0.068246 0.093782 0.134233 0.201954 0.300548 0.416595 98.685951
175 228 0.005172 0.006421 0.008664 0.016529 0.033103 0.053130 0.074186 0.109434 0.166874 0.248455 0.342341 98.935684
175 229 0.003249 0.006217 0.009437 0.015502 0.029990 0.054045 0.080241 0.113551 0.168259 0.262141 0.385027 98.872337
175 230 0.004007 0.006537 0.009844 0.017425 0.033303 0.055783 0.081780 0.120967 0.184764 0.281609 0.400412 98.803566
175 231 0.006267 0.007157 0.009529 0.018469 0.035548 0.054191 0.075233 0.112129 0.168874 0.243185 0.325636 98.943779
175 232 0.007503 0.011437 0.015007 0.023850 0.042485 0.065423 0.085953 0.115716 0.167602 0.245628 0.334686 98.884712
175 233 0.004169 0.006666 0.010147 0.018961 0.039373 0.069200 0.099894 0.140529 0.204150 0.301848 0.419122 98.685936
175 234 0.006971 0.009847 0.013949 0.025531 0.049581 0.079033 0.109153 0.156572 0.234936 0.343269 0.464395 98.506760
175 235 0.011340 0.012555 0.016036 0.030016 0.059747 0.093289 0.123018 0.168571 0.242346 0.341650 0.447192 98.454247
175 236 0.011545 0.020469 0.027445 0.039762 0.071540 0.125002 0.177671 0.230217 0.306267 0.421016 0.546599 98.022461
175 237 0.013295 0.019840 0.028211 0.048951 0.095062 0.160804 0.222514 0.291384 0.387245 0.519741 0.663934 97.549019
175 238 0.032579 0.041181 0.054063 0.095954 0.174717 0.245220 0.297418 0.377183 0.492496 0.607021 0.696762 96.885406
175 239 0.072734 0.064229 0.077688 0.155843 0.295082 0.374601 0.409481 0.488206 0.587172 0.646185 0.667673 96.161110
175 240 0.080806 0.122143 0.170653 0.284983 0.443019 0.494956 0.469674 0.468130 0.508953 0.547176 0.567281 95.842224
175 241 0.045513 0.062840 0.078705 0.127149 0.231376 0.346436 0.414117 0.467021 0.535113 0.615622 0.671658 96.404449
175 242 0.046154 0.059474 0.065493 0.094584 0.164871 0.252529 0.322111 0.400248 0.509525 0.630057 0.715204 96.739754
175 243 0.048766 0.047405 0.055682 0.102006 0.185667 0.255536 0.310950 0.400251 0.511763 0.609554 0.680043 96.792374
175 244 0.057381 0.074578 0.089711 0.142978 0.229691 0.281128 0.297786 0.336049 0.410770 0.497840 0.577934 97.004150
175 245 0.027188 0.046022 0.061772 0.089369 0.146271 0.216910 0.265019 0.304190 0.366720 0.465186 0.570046 97.441307
175 246 0.073765 0.071111 0.069942 0.102445 0.165258 0.215424 0.245757 0.296410 0.375084 0.465827 0.547187 97.371796
175 247 0.024991 0.034431 0.046790 0.078931 0.139595 0.201514 0.244779 0.294210 0.366263 0.460418 0.554585 97.553497
175 248 0.047827 0.057705 0.064525 0.093467 0.147290 0.194808 0.223578 0.261413 0.319056 0.387289 0.450946 97.752098
175 249 0.032528 0.036111 0.041416 0.066479 0.113627 0.153610 0.175958 0.208691 0.262557 0.334163 0.404813 98.170052
175 250 0.022606 0.040723 0.045945 0.052151 0.076294 0.114520 0.144154 0.169703 0.211219 0.281504 0.364625 98.476555
175 251 0.019583 0.021764 0.027272 0.047636 0.085306 0.121553 0.149529 0.189066 0.242082 0.307254 0.372389 98.416565
175 252 0.021366 0.026812 0.032741 0.051785 0.086865 0.122490 0.151825 0.195643 0.261797 0.344998 0.428973 98.274704
175 253 0.009772 0.014699 0.018903 0.030285 0.059566 0.097845 0.126048 0.156308 0.205104 0.280253 0.361376 98.639839
175 254 0.017544 0.020431 0.026092 0.043331 0.073311 0.101959 0.126331 0.165399 0.223901 0.298815 0.378424 98.524460
175 255 0.022856 0.021087 0.025517 0.047501 0.086886 0.121226 0.149070 0.196218 0.261252 0.339089 0.417572 98.311729
175 256 0.021407 0.033233 0.039792 0.053248 0.086942 0.133115 0.168970 0.206015 0.265539 0.357364 0.458706 98.175667
175 257 0.029077 0.028128 0.033275 0.060344 0.109446 0.150015 0.179635 0.230382 0.301466 0.383189 0.459958 98.035088
175 258 0.043026 0.040954 0.046323 0.075609 0.125504 0.165216 0.193148 0.241761 0.316247 0.406222 0.491608 97.854385
175 259 0.044573 0.055055 0.066544 0.103669 0.167865 0.219125 0.247024 0.292587 0.368622 0.457671 0.537656 97.439613
175 260 0.027276 0.032147 0.039816 0.065453 0.114807 0.166543 0.207904 0.263235 0.338290 0.426035 0.509108 97.809387
175 261 0.010473 0.017856 0.025614 0.039848 0.071669 0.120378 0.165525 0.209654 0.269945 0.362658 0.466183 98.240196
175 262 0.020017 0.033505 0.041129 0.052783 0.081966 0.127359 0.164776 0.198653 0.249691 0.333357 0.431352 98.265411
175 263 0.013525 0.016290 0.020855 0.036021 0.066164 0.100716 0.130458 0.172462 0.234450 0.316437 0.403953 98.488663
175 264 0.007655 0.011083 0.015475 0.026004 0.048148 0.080242 0.113680 0.156340 0.215271 0.294922 0.381451 98.649727
175 265 0.008287 0.011772 0.016250 0.028021 0.053192 0.086580 0.117300 0.157298 0.217630 0.301744 0.394301 98.607620
175 266 0.013258 0.018484 0.024040 0.037054 0.061642 0.092690 0.121178 0.159038 0.215407 0.295723 0.389763 98.571724
175 267 0.010604 0.013922 0.017644 0.028396 0.049898 0.076654 0.101191 0.135987 0.190146 0.267071 0.356165 98.752319
175 268 0.005872 0.008219 0.011489 0.020625 0.040169 0.066543 0.094078 0.135211 0.200395 0.290970 0.393746 98.732689
175 269 0.004253 0.006268 0.008937 0.016224 0.033257 0.057202 0.082091 0.119904 0.184187 0.280556 0.393149 98.813972
175 270 0.002693 0.003640 0.005117 0.009724 0.019916 0.033285 0.047586 0.071564 0.113741 0.177843 0.255695 99.259193
175 271 0.003054 0.004685 0.006908 0.012610 0.024812 0.041816 0.060171 0.088321 0.135122 0.207038 0.295709 99.119759
175 272 0.002240 0.004250 0.006624 0.011525 0.024618 0.049656 0.079669 0.117937 0.180078 0.283444 0.411955 98.828003
175 273 0.001266 0.002152 0.003544 0.007071 0.015607 0.029960 0.048165 0.076447 0.124954 0.204295 0.308001 99.178535
175 274 0.000969 0.001688 0.002769 0.005502 0.012183 0.023567 0.037738 0.058896 0.093654 0.152216 0.230110 99.380707
175 275 0.003966 0.006004 0.008716 0.015882 0.030888 0.051180 0.073269 0.109149 0.169298 0.259379 0.368483 98.903786
175 276 0.001767 0.003315 0.005506 0.010394 0.023300 0.048228 0.080872 0.126224 0.197062 0.312575 0.454678 98.736076
175 277 0.002397 0.004563 0.007241 0.012365 0.024175 0.043962 0.066289 0.094594 0.138924 0.213585 0.310453 99.081451
175 278 0.002914 0.004065 0.005988 0.011840 0.025436 0.045174 0.067411 0.101277 0.153263 0.228380 0.313720 99.040535
175 279 0.010181 0.012829 0.016964 0.030565 0.057445 0.087243 0.115350 0.160152 0.229053 0.321910 0.425748 98.532562
175 280 0.008220 0.012413 0.018738 0.033542 0.061239 0.091431 0.117711 0.156428 0.218435 0.308976 0.412695 98.560173
175 281 0.037211 0.026714 0.025384 0.043781 0.077390 0.100864 0.117764 0.157459 0.218821 0.288635 0.351883 98.554092
175 282 0.009354 0.015452 0.021430 0.033740 0.059561 0.091931 0.117143 0.145481 0.191145 0.266974 0.354587 98.693199
175 283 0.005947 0.008158 0.011690 0.022360 0.046200 0.076546 0.105159 0.144036 0.199724 0.277998 0.365860 98.736320
175 284 0.011983 0.014722 0.019592 0.034839 0.061678 0.084705 0.103619 0.136116 0.184700 0.246319 0.310583 98.791145
175 285 0.019516 0.020606 0.023565 0.039280 0.067226 0.088786 0.104467 0.135537 0.185452 0.248323 0.311202 98.756042
175 286 0.002353 0.004263 0.006813 0.012990 0.029330 0.054705 0.079401 0.109228 0.154370 0.222438 0.295401 99.028709
175 287 0.004785 0.006371 0.009139 0.018045 0.038934 0.065332 0.090323 0.124507 0.169465 0.225513 0.280937 98.966652
175 288 0.017467 0.024755 0.032947 0.053394 0.088089 0.113789 0.126049 0.147145 0.183227 0.230910 0.278577 98.703651
175 289 0.019892 0.029771 0.033128 0.041516 0.067767 0.105430 0.132038 0.156115 0.195309 0.260586 0.332411 98.626038
175 290 0.014179 0.021900 0.027765 0.038741 0.062169 0.093035 0.118884 0.146727 0.186743 0.247586 0.317613 98.724655
175 291 0.022586 0.021640 0.024608 0.041356 0.069971 0.093942 0.112943 0.145048 0.187591 0.236727 0.286663 98.756935
175 292 0.012566 0.020385 0.026029 0.035277 0.055220 0.083431 0.109342 0.138217 0.179080 0.240229 0.311188 98.789040
175 293 0.009905 0.012223 0.015598 0.025323 0.043206 0.062856 0.079931 0.103127 0.135096 0.179078 0.228633 99.105019
175 294 0.012919 0.015319 0.018723 0.029558 0.048438 0.068092 0.086064 0.112636 0.149336 0.195988 0.246738 99.016182
175 295 0.013546 0.016011 0.019311 0.030779 0.052785 0.074862 0.090758 0.112189 0.143851 0.187183 0.232600 99.026123
175 296 0.017835 0.021208 0.025562 0.039663 0.063518 0.085043 0.102126 0.127292 0.162470 0.205225 0.247954 98.902107
175 297 0.021469 0.019565 0.020877 0.035794 0.064663 0.084872 0.094945 0.115267 0.148669 0.189065 0.224327 98.980492
175 298 0.011587 0.012616 0.015022 0.026094 0.047874 0.066321 0.078284 0.098627 0.130489 0.168382 0.200759 99.143944
175 299 0.007728 0.009454 0.012003 0.021544 0.042929 0.065718 0.081007 0.099748 0.127781 0.165655 0.200298 99.166130
175 300 0.011783 0.015514 0.019740 0.031953 0.055192 0.077413 0.092482 0.110328 0.133424 0.161471 0.186522 99.104179
175 301 0.007404 0.010776 0.014356 0.022730 0.040256 0.061592 0.078335 0.096101 0.119815 0.152030 0.182849 99.213753
175 302 0.006816 0.009029 0.011510 0.018503 0.032994 0.050043 0.064108 0.081174 0.104132 0.133746 0.162268 99.325676
175 303 0.009194 0.010827 0.013804 0.023401 0.039943 0.054149 0.065485 0.083346 0.107740 0.135329 0.160774 99.296013
175 304 0.009481 0.010931 0.013445 0.022064 0.037815 0.052775 0.065016 0.083112 0.107682 0.137122 0.165538 99.295021
175 305 0.010106 0.014036 0.017609 0.026293 0.044006 0.064540 0.079326 0.094450 0.116510 0.149458 0.182989 99.200676
175 306 0.006969 0.012831 0.016633 0.020741 0.032859 0.056461 0.079232 0.092433 0.105166 0.133054 0.166429 99.277191
175 307 0.003908 0.005086 0.006870 0.011726 0.021267 0.032585 0.043200 0.056825 0.074831 0.099278 0.124815 99.519608
175 308 0.003971 0.005118 0.006455 0.010154 0.017447 0.026359 0.035042 0.046298 0.061003 0.081161 0.103167 99.603828
175 309 0.003107 0.004282 0.005310 0.007942 0.013484 0.020156 0.025969 0.033025 0.042748 0.056838 0.072056 99.715080
175 310 0.002465 0.003460 0.004450 0.006730 0.011366 0.017073 0.022302 0.028429 0.036168 0.047502 0.060096 99.759964
175 311 0.002698 0.003575 0.004395 0.006673 0.011205 0.016148 0.020367 0.026007 0.033910 0.044796 0.056193 99.774033
175 312 0.002816 0.003763 0.004635 0.006910 0.011145 0.015783 0.020039 0.025793 0.033421 0.043556 0.054328 99.777809
175 313 0.002713 0.003525 0.004459 0.007101 0.012197 0.017446 0.021883 0.028142 0.036724 0.047951 0.059448 99.758408
175 314 0.002094 0.003064 0.004146 0.006529 0.011107 0.016465 0.021339 0.027453 0.035313 0.046305 0.058217 99.767975
175 315 0.003043 0.004604 0.005782 0.008183 0.013076 0.018871 0.024095 0.030623 0.039210 0.050610 0.061994 99.739906
175 316 0.003117 0.004439 0.005854 0.008824 0.013832 0.020127 0.025841 0.032328 0.039989 0.052399 0.068135 99.725113
176 177 0.000000 0.000000 0.000000 0.000000 0.000000 0.000000 0.000000 0.000000 0.000000 0.000000 0.000000 0.000000
176 178 0.116635 1.338671 12.702729 71.222237 9.134822 1.581197 1.405785 1.317148 0.391132 0.148857 0.114905 0.525889
176 179 5.958957 58.701153 21.067551 5.711023 1.851753 1.781211 1.445056 0.989482 0.671494 0.554454 0.356560 0.911305
176 180 0.553501 20.531296 48.002705 19.770870 2.143318 0.941688 1.292387 1.711946 1.534987 1.357577 0.852272 1.307451
176 181 0.405996 1.674074 0.540567 1.217565 7.747812 50.550957 28.827030 4.758793 0.793255 0.543254 0.406801 2.533900
176 182 0.008639 0.024550 0.071724 0.138796 0.234412 3.793410 52.189857 34.863323 4.045072 0.908900 0.711281 3.010036
176 183 0.008726 0.030666 0.057842 0.098129 0.422359 7.469622 52.452969 25.668884 4.541290 1.879882 1.898425 5.471206
176 184 0.007466 0.007026 0.019266 0.087880 0.133463 0.229133 2.019939 10.620837 41.207027 26.406925 9.340119 9.920918
176 185 0.003337 0.021261 0.033095 0.025230 0.032334 0.051935 0.109455 0.128389 0.677249 4.474543 26.390341 68.052834
176 186 0.001844 0.003228 0.005194 0.011869 0.016559 0.033558 0.113833 0.181315 0.387225 0.930966 4.350828 93.963577
176 187 0.001829 0.002813 0.004302 0.009246 0.015476 0.036232 0.126060 0.179204 0.320131 0.573011 1.775530 96.956161
176 188 0.001492 0.002570 0.003807 0.006859 0.012699 0.024449 0.045141 0.086966 0.177495 0.382505 0.759633 98.496384
176 189 0.001282 0.002076 0.003056 0.005592 0.010559 0.020350 0.036482 0.064252 0.112835 0.214591 0.399285 99.129639
176 190 0.001034 0.001666 0.002561 0.004939 0.009330 0.016139 0.025560 0.041494 0.070973 0.134156 0.253033 99.439117
176 191 0.001243 0.001792 0.002514 0.004749 0.008995 0.016287 0.027710 0.047326 0.080179 0.143140 0.248178 99.417892
176 192 0.001906 0.003134 0.004488 0.008100 0.016003 0.034480 0.068265 0.129654 0.246864 0.514447 1.036991 97.935669
176 193 0.001837 0.003976 0.006974 0.013882 0.031335 0.072137 0.146049 0.307648 0.793988 2.449242 6.900074 89.272858
176 194 0.000754 0.001479 0.002673 0.005869 0.012196 0.025693 0.049606 0.090794 0.170165 0.403189 1.073019 98.164558
176 195 0.001079 0.002093 0.004006 0.008943 0.016634 0.033820 0.070666 0.133573 0.215078 0.390592 0.798444 98.325073
176 196 0.008576 0.013143 0.025031 0.079220 0.251575 0.628293 1.269742 2.861591 7.711549 16.759268 21.108353 49.283661
176 197 0.004240 0.008949 0.013338 0.025534 0.080304 0.350600 1.639523 7.816473 26.970461 35.749962 17.562653 9.777964
176 198 0.001479 0.002717 0.005430 0.015325 0.039322 0.091931 0.159515 0.250882 0.457278 1.314510 4.483796 93.177811
176 199 0.008620 0.018487 0.035475 0.079688 0.172953 0.293687 0.384509 0.609829 1.583368 5.548571 17.027065 74.237755
176 200 0.027463 0.028286 0.041399 0.239782 2.533273 14.057965 27.075100 24.379789 14.201850 6.132516 2.020554 9.262022
176 201 0.003296 0.004588 0.008989 0.039004 0.183721 0.585674 2.027895 9.995081 32.901688 33.473957 11.189464 9.586646
176 202 0.000267 0.000709 0.002719 0.010385 0.023772 0.042287 0.059226 0.086054 0.159956 0.537340 2.691649 96.385635
176 203 0.001521 0.002623 0.007916 0.033025 0.116576 0.411387 1.831874 8.443513 23.260664 30.479509 18.906988 16.504406
176 204 0.005533 0.019311 0.021184 0.037907 0.612594 13.776806 46.008606 24.532097 6.072072 2.382510 0.951960 5.579418
176 205 0.001910 0.004776 0.012757 0.032152 0.070951 0.176347 0.392673 0.750695 1.497073 4.719206 15.070984 77.270470
176 206 0.000216 0.000412 0.000884 0.002671 0.007249 0.017114 0.031014 0.058444 0.129870 0.435763 1.779833 97.536530
176 207 0.000756 0.001366 0.002782 0.008901 0.036867 0.156767 0.759133 4.368013 19.259085 33.982849 22.084375 19.339106
176 208 0.001579 0.003383 0.007147 0.019934 0.069451 0.231509 0.646201 1.757802 4.653987 10.418894 16.258389 65.931725
176 209 0.001128 0.002151 0.004308 0.011493 0.028595 0.064402 0.126757 0.244728 0.440667 0.830603 1.572745 96.672424
176 210 0.001515 0.002485 0.004312 0.009567 0.018502 0.033009 0.054282 0.096077 0.174290 0.356242 0.779014 98.470703
176 211 0.002693 0.008135 0.015761 0.026665 0.056698 0.143809 0.303159 0.578444 1.175555 2.693454 5.902046 89.093575
176 212 0.002994 0.004584 0.007648 0.016431 0.034484 0.065832 0.114408 0.205174 0.363486 0.650893 1.136181 97.397888
176 213 0.002332 0.004047 0.007207 0.015270 0.031862 0.058093 0.092870 0.147102 0.228860 0.352375 0.525035 98.534950
176 214 0.003808 0.007212 0.012706 0.028116 0.070245 0.134500 0.189799 0.255119 0.373684 0.575154 0.843273 97.506386
176 215 0.002425 0.004659 0.009447 0.023409 0.060738 0.124615 0.204715 0.322303 0.506990 0.790422 1.151847 96.798431
176 216 0.001896 0.003543 0.006334 0.013721 0.033701 0.071000 0.120020 0.191622 0.307287 0.484774 0.695604 98.070503
176 217 0.003946 0.007776 0.016076 0.040654 0.105405 0.192062 0.263338 0.334881 0.423711 0.535392 0.642493 97.434273
176 218 0.003047 0.005127 0.008935 0.019966 0.047348 0.089133 0.137976 0.213313 0.337486 0.517682 0.727725 97.892265
176 219 0.001934 0.003579 0.006341 0.013326 0.031075 0.061691 0.099882 0.154099 0.239297 0.372286 0.539400 98.477089
176 220 0.001145 0.001975 0.003456 0.007577 0.018808 0.040297 0.069720 0.113064 0.180269 0.283775 0.411392 98.868523
176 221 0.001604 0.002476 0.004169 0.009331 0.022326 0.043378 0.069784 0.111692 0.179496 0.282065 0.406054 98.867622
176 222 0.000944 0.002044 0.003713 0.007314 0.016859 0.036549 0.064178 0.102213 0.160243 0.255450 0.378512 98.971977
176 223 0.000781 0.001234 0.002079 0.004658 0.011223 0.022304 0.036393 0.058878 0.096851 0.163009 0.257823 99.344772
176 224 0.000624 0.001095 0.001849 0.003761 0.008496 0.017022 0.029175 0.049162 0.081991 0.135342 0.206265 99.465218
176 225 0.000799 0.001307 0.002126 0.004479 0.010567 0.021299 0.035370 0.057446 0.093578 0.151934 0.228183 99.392914
176 226 0.000523 0.000937 0.001651 0.003551 0.008145 0.016189 0.027498 0.046125 0.077145 0.129216 0.202921 99.486092
176 227 0.000882 0.001506 0.002448 0.004853 0.010735 0.020224 0.031362 0.047069 0.071344 0.110220 0.161264 99.538094
176 228 0.000999 0.001445 0.002218 0.004545 0.009915 0.017556 0.026564 0.041036 0.064333 0.099916 0.145151 99.586319
176 229 0.000537 0.001040 0.001716 0.003210 0.007164 0.015014 0.025681 0.040223 0.062217 0.099572 0.149548 99.594078
176 230 0.000560 0.000993 0.001677 0.003371 0.007660 0.015226 0.025276 0.040279 0.064598 0.105299 0.160861 99.574203
176 231 0.001133 0.001686 0.002619 0.005229 0.011027 0.018650 0.027105 0.040835 0.063848 0.099519 0.145657 99.582695
176 232 0.001110 0.001956 0.003151 0.005891 0.012306 0.022524 0.034867 0.052176 0.077783 0.116163 0.163018 99.509056
176 233 0.000720 0.001211 0.001950 0.003911 0.009190 0.018816 0.031478 0.050221 0.080688 0.130466 0.195362 99.475983
176 234 0.001448 0.002338 0.003719 0.007122 0.014905 0.026957 0.041170 0.061461 0.093581 0.144957 0.213851 99.388489
176 235 0.003121 0.004639 0.006846 0.012440 0.024246 0.040878 0.059188 0.084920 0.124784 0.186534 0.265669 99.186737
176 236 0.002780 0.005655 0.008737 0.013768 0.027175 0.053869 0.085739 0.120779 0.172631 0.258402 0.364065 98.886398
176 237 0.003927 0.006908 0.010589 0.017840 0.034868 0.065119 0.101296 0.145730 0.212977 0.321436 0.461306 98.618004
176 238 0.009465 0.016396 0.025523 0.042148 0.071954 0.112720 0.157008 0.214411 0.296095 0.409816 0.549216 98.095253
176 239 0.015010 0.020378 0.027503 0.048878 0.093694 0.146437 0.195208 0.267827 0.385872 0.536062 0.683911 97.579224
176 240 0.005905 0.012023 0.022264 0.044804 0.099910 0.193388 0.301122 0.423388 0.574970 0.729522 0.829559 96.763145
176 241 0.004863 0.008957 0.014095 0.025215 0.054627 0.109858 0.173668 0.243190 0.342245 0.495076 0.664106 97.864098
176 242 0.006107 0.011506 0.017500 0.028441 0.055395 0.100498 0.145323 0.190581 0.259772 0.377701 0.525084 98.282089
176 243 0.006864 0.010095 0.014591 0.027139 0.055894 0.095246 0.135512 0.193275 0.286583 0.415468 0.549470 98.209862
176 244 0.004163 0.007976 0.014758 0.030273 0.068238 0.132429 0.199969 0.263885 0.334975 0.427440 0.520313 97.995583
176 245 0.003438 0.006823 0.010706 0.018301 0.039970 0.082873 0.131859 0.180084 0.243958 0.339153 0.436600 98.506233
176 246 0.010341 0.015790 0.023675 0.042097 0.079246 0.124272 0.162770 0.205349 0.259678 0.330309 0.404605 98.341866
176 247 0.005213 0.008691 0.013002 0.022369 0.044281 0.080140 0.119032 0.163828 0.226639 0.316913 0.414993 98.584900
176 248 0.010234 0.017664 0.027854 0.046239 0.080132 0.124070 0.165552 0.207637 0.254748 0.310535 0.364432 98.390900
176 249 0.006958 0.010394 0.014870 0.025888 0.050025 0.082562 0.112807 0.147483 0.194172 0.258107 0.325524 98.771210
176 250 0.003025 0.006421 0.010592 0.017018 0.033882 0.067534 0.103393 0.130400 0.160095 0.211863 0.271613 98.984161
176 251 0.004685 0.007531 0.011414 0.019547 0.036530 0.060887 0.085234 0.114082 0.154407 0.214900 0.284677 99.006111
176 252 0.005301 0.008471 0.011914 0.019319 0.035811 0.059270 0.081711 0.108391 0.148246 0.208742 0.277636 99.035194
176 253 0.001769 0.003247 0.005119 0.008778 0.018066 0.035205 0.055446 0.079653 0.115336 0.172623 0.240111 99.264648
176 254 0.003508 0.006129 0.009605 0.016466 0.030812 0.051028 0.070534 0.094017 0.128729 0.181903 0.245695 99.161568
176 255 0.005399 0.007965 0.011667 0.021056 0.040586 0.064786 0.086994 0.117378 0.164024 0.230194 0.302855 98.947098
176 256 0.003577 0.007442 0.012084 0.019215 0.036051 0.065877 0.097586 0.129162 0.171976 0.240627 0.319777 98.896629
176 257 0.006758 0.010035 0.014307 0.024497 0.046055 0.074393 0.101258 0.136774 0.191687 0.270820 0.356728 98.766685
176 258 0.007553 0.012217 0.018547 0.032944 0.063679 0.101430 0.132247 0.169514 0.227601 0.309435 0.393885 98.530945
176 259 0.010440 0.017599 0.027683 0.049130 0.093475 0.147393 0.189789 0.234546 0.299074 0.384094 0.465799 98.080978
176 260 0.009911 0.015063 0.021373 0.034680 0.061090 0.099049 0.137235 0.181650 0.240570 0.321057 0.409732 98.468582
176 261 0.004059 0.007517 0.011407 0.017902 0.033644 0.063972 0.099703 0.138214 0.189971 0.271170 0.364524 98.797920
176 262 0.008703 0.016727 0.024733 0.034721 0.055629 0.093642 0.134203 0.170067 0.211172 0.278220 0.359415 98.612770
176 263 0.009512 0.013520 0.018605 0.029946 0.051353 0.079646 0.107205 0.140189 0.183571 0.245222 0.316740 98.804489
176 264 0.010067 0.016849 0.023805 0.034996 0.054013 0.077905 0.099363 0.124021 0.159556 0.210723 0.271347 98.917351
176 265 0.007332 0.012230 0.018310 0.028482 0.045747 0.069411 0.093476 0.120985 0.157296 0.210766 0.276273 98.959694
176 266 0.006176 0.009776 0.013336 0.020659 0.036704 0.061367 0.085402 0.111081 0.146017 0.198496 0.259285 99.051704
176 267 0.004845 0.007674 0.011027 0.017684 0.030515 0.048427 0.066283 0.088143 0.119722 0.167967 0.227233 99.210480
176 268 0.003308 0.005522 0.008412 0.014218 0.025690 0.042759 0.061233 0.083767 0.114924 0.162111 0.221785 99.256271
176 269 0.001071 0.001661 0.002545 0.005051 0.011611 0.022960 0.036518 0.055133 0.084348 0.131077 0.189653 99.458374
176 270 0.000709 0.001119 0.001796 0.003570 0.007659 0.013831 0.021061 0.032143 0.050839 0.082362 0.124928 99.659981
176 271 0.000978 0.001627 0.002552 0.004804 0.010055 0.018675 0.029219 0.044077 0.066429 0.101460 0.146423 99.573700
176 272 0.000567 0.001090 0.001800 0.003332 0.007379 0.015788 0.027547 0.043328 0.067047 0.107945 0.163481 99.560699
176 273 0.000318 0.000539 0.000897 0.001851 0.004299 0.008776 0.014793 0.024006 0.039558 0.068141 0.110244 99.726578
176 274 0.000336 0.000615 0.001022 0.002006 0.004501 0.008982 0.014823 0.023488 0.037648 0.062654 0.097168 99.746750
176 275 0.001068 0.001843 0.002981 0.005580 0.011128 0.020053 0.031067 0.046646 0.069409 0.106227 0.155601 99.548401
176 276 0.000424 0.000802 0.001310 0.002497 0.005740 0.012445 0.021895 0.035890 0.059275 0.102025 0.162494 99.595200
176 277 0.000469 0.000903 0.001532 0.002833 0.006009 0.012570 0.022158 0.035410 0.054256 0.087359 0.133800 99.642700
176 278 0.000644 0.001019 0.001573 0.003168 0.007405 0.014849 0.023906 0.037303 0.059036 0.096264 0.144904 99.609924
176 279 0.001645 0.002812 0.004478 0.008208 0.016628 0.030419 0.046072 0.066081 0.095251 0.142950 0.203944 99.381516
176 280 0.001580 0.002715 0.004236 0.007781 0.016318 0.030564 0.047172 0.069549 0.103095 0.154126 0.213392 99.349472
176 281 0.003251 0.004778 0.007613 0.015498 0.032211 0.050580 0.065414 0.086204 0.117731 0.164678 0.216103 99.235939
176 282 0.001467 0.002676 0.004069 0.007396 0.016867 0.033850 0.052517 0.075448 0.110078 0.162810 0.217408 99.315414
176 283 0.001106 0.001926 0.003376 0.006866 0.014889 0.027905 0.043173 0.063932 0.094711 0.145044 0.209050 99.388023
176 284 0.003913 0.006517 0.009735 0.016351 0.029145 0.044440 0.059052 0.079616 0.110301 0.153653 0.201629 99.285645
176 285 0.002602 0.004338 0.006998 0.013752 0.029388 0.049213 0.066166 0.086566 0.114894 0.155017 0.197271 99.273796
176 286 0.000458 0.000857 0.001438 0.002901 0.007297 0.016192 0.027980 0.045029 0.073231 0.120910 0.178525 99.525185
176 287 0.001267 0.002133 0.003475 0.006766 0.014879 0.027744 0.041698 0.060429 0.089392 0.136551 0.193860 99.421806
176 288 0.003494 0.006328 0.010721 0.020350 0.042622 0.074173 0.102898 0.131002 0.161316 0.199424 0.234097 99.013580
176 289 0.003072 0.005981 0.008917 0.013753 0.027011 0.052695 0.080938 0.108945 0.144598 0.200150 0.257554 99.096390
176 290 0.003267 0.006172 0.009415 0.014833 0.027181 0.048064 0.070090 0.093589 0.124894 0.175064 0.233888 99.193542
176 291 0.007720 0.010557 0.014108 0.023058 0.039986 0.059128 0.075594 0.097620 0.128791 0.172430 0.221190 99.149818
176 292 0.004197 0.008555 0.013431 0.019605 0.031768 0.051596 0.072619 0.094024 0.121404 0.165575 0.220285 99.196938
176 293 0.005008 0.007268 0.009931 0.015680 0.026852 0.041792 0.056584 0.074594 0.098357 0.133397 0.175176 99.355354
176 294 0.004935 0.007561 0.010518 0.016634 0.028525 0.044018 0.058945 0.077125 0.101771 0.137309 0.178212 99.334450
176 295 0.004561 0.007289 0.010517 0.016830 0.029214 0.046656 0.063792 0.082827 0.106514 0.140817 0.180203 99.310776
176 296 0.005505 0.009306 0.014191 0.023204 0.038878 0.057259 0.074557 0.095628 0.123898 0.162401 0.204509 99.190666
176 297 0.005147 0.006883 0.009629 0.018049 0.036081 0.054432 0.068280 0.087045 0.114766 0.151053 0.185910 99.262726
176 298 0.002144 0.003127 0.004529 0.008670 0.019194 0.033747 0.047261 0.065049 0.092339 0.130031 0.165787 99.428123
176 299 0.001748 0.002907 0.004502 0.008097 0.016476 0.029951 0.045161 0.063758 0.088487 0.124916 0.165925 99.448074
176 300 0.001809 0.003042 0.004930 0.009351 0.020116 0.037794 0.057803 0.080250 0.104935 0.136461 0.167087 99.376419
176 301 0.001670 0.002757 0.004164 0.007279 0.014817 0.027333 0.041731 0.058867 0.080374 0.110721 0.142472 99.507812
176 302 0.001803 0.002890 0.004280 0.007311 0.014233 0.025073 0.037035 0.051604 0.070606 0.098726 0.130751 99.555679
176 303 0.002933 0.004251 0.006019 0.010370 0.019592 0.032062 0.045025 0.061795 0.083551 0.111736 0.140674 99.481995
176 304 0.003096 0.004502 0.006473 0.011114 0.020749 0.033005 0.045100 0.061046 0.083217 0.113678 0.146416 99.471603
176 305 0.003762 0.006017 0.008708 0.014296 0.026731 0.046060 0.065942 0.085598 0.106454 0.135077 0.164325 99.337029
176 306 0.003202 0.005963 0.008356 0.011799 0.021034 0.039749 0.060930 0.078044 0.095574 0.124106 0.153009 99.398232
176 307 0.002107 0.003123 0.004631 0.008009 0.014746 0.023959 0.033694 0.045840 0.061809 0.085753 0.113673 99.602654
176 308 0.001990 0.003010 0.004259 0.007022 0.012756 0.020526 0.028472 0.038098 0.050452 0.068473 0.089267 99.675674
176 309 0.001587 0.002504 0.003621 0.005768 0.010147 0.016167 0.022399 0.029557 0.038252 0.051198 0.066089 99.752708
176 310 0.001467 0.002223 0.003042 0.004773 0.008529 0.013634 0.018680 0.024534 0.031964 0.043153 0.055749 99.792252
176 311 0.001494 0.002258 0.003125 0.004933 0.008641 0.013433 0.018099 0.023550 0.030328 0.040265 0.051369 99.802505
176 312 0.001673 0.002501 0.003373 0.005209 0.008868 0.013357 0.017553 0.022631 0.029319 0.039102 0.050068 99.806343
176 313 0.001713 0.002429 0.003269 0.005246 0.009246 0.014046 0.018619 0.024574 0.032473 0.043450 0.055275 99.789658
176 314 0.001373 0.002146 0.003024 0.004798 0.008479 0.013526 0.018665 0.024821 0.032508 0.043732 0.056252 99.790680
176 315 0.002024 0.003262 0.004440 0.006589 0.010954 0.016467 0.021909 0.028658 0.037232 0.048429 0.059559 99.760475
176 316 0.002476 0.003647 0.004979 0.007653 0.012277 0.018518 0.024506 0.031120 0.038707 0.051212 0.067323 99.737587
177 178 0.000000 0.000000 0.000000 0.000000 0.000000 0.000000 0.000000 0.000000 0.000000 0.000000 0.000000 0.000000
177 179 0.151227 1.742656 14.092724 69.559784 8.958450 1.543731 1.313864 1.220699 0.399475 0.159911 0.124039 0.733444
177 180 6.078050 56.779396 20.352470 5.893656 2.081773 2.249449 1.924370 1.332510 0.841686 0.641332 0.396696 1.428609
177 181 0.616544 20.670612 46.238911 20.730268 2.505338 1.117689 1.352081 1.610345 1.377585 1.198681 0.778884 1.803059
177 182 0.455898 1.793710 0.585520 1.350517 8.092363 48.604649 28.330648 5.075456 0.910914 0.629287 0.474045 3.696991
177 183 0.013481 0.036709 0.106732 0.198449 0.299012 3.840680 49.288094 34.849548 4.714372 1.152696 0.888933 4.611294
177 184 0.015798 0.046296 0.078310 0.132132 0.507670 7.348205 47.593964 25.025108 5.503736 2.523056 2.595680 8.630042
177 185 0.012671 0.016076 0.045199 0.185847 0.288778 0.475958 3.079271 11.437273 35.581898 23.742472 10.401299 14.733261
177 186 0.007164 0.031827 0.050279 0.050945 0.073802 0.127497 0.289775 0.342699 1.334207 5.831006 25.555567 66.305229
177 187 0.003525 0.006457 0.011066 0.024581 0.039920 0.084820 0.276062 0.409345 0.829591 1.646254 5.555328 91.113052
177 188 0.004091 0.006971 0.011165 0.023515 0.044399 0.104392 0.346692 0.466018 0.828188 1.371575 3.531621 93.261375
177 189 0.003517 0.006304 0.009721 0.017938 0.034365 0.070314 0.138409 0.285222 0.623196 1.395453 2.823216 94.592346
177 190 0.002665 0.004892 0.008471 0.017087 0.033799 0.066972 0.127141 0.252968 0.532809 1.180620 2.476623 95.295952
177 191 0.002402 0.004314 0.007049 0.014107 0.028724 0.057471 0.104085 0.191214 0.373888 0.813968 1.734376 96.668404
177 192 0.010216 0.020754 0.034539 0.064500 0.141897 0.353276 0.791584 1.635298 3.306876 6.454364 10.498388 76.688309
177 193 0.019971 0.047014 0.096471 0.226059 0.662819 2.403578 7.355751 13.984015 16.615877 17.678612 15.846053 25.063784
177 194 0.003906 0.009856 0.018924 0.040495 0.119993 0.342239 0.755630 1.655239 4.742689 14.028068 26.138390 52.144577
177 195 0.007786 0.012940 0.024046 0.070030 0.208350 0.524934 1.196772 3.048002 8.178473 16.157576 19.584011 50.987076
177 196 0.201117 0.583455 1.826074 7.108862 16.659973 18.703205 14.424742 10.715456 8.903080 7.352919 5.220352 8.300765
177 197 0.089522 0.328813 0.717177 2.445138 13.281357 34.074352 26.745945 10.035380 3.768188 2.027226 1.162748 5.324155
177 198 0.009494 0.011408 0.021550 0.073789 0.243398 0.678706 2.175643 8.686755 24.831375 30.626583 18.149006 14.492291
177 199 0.153193 0.312151 0.445047 1.049217 4.845949 15.702658 20.125898 13.887146 11.564197 12.310183 9.107780 10.496582
177 200 8.488148 26.138639 19.244238 11.428558 12.840083 11.609319 4.994090 1.542866 0.747752 0.573557 0.417007 1.975743
177 201 0.015432 0.037160 0.054831 0.190982 2.476396 22.032345 41.031120 18.444872 5.459378 2.852699 1.525486 5.879303
177 202 0.002048 0.003568 0.009224 0.033435 0.111012 0.345438 1.307127 5.757360 18.518620 30.059456 22.470446 21.382265
177 203 0.026384 0.129285 0.721859 3.767953 14.939674 26.784729 21.441069 11.868055 7.625332 5.338627 2.948060 4.408970
177 204 0.021519 0.117242 0.330155 1.501002 13.874708 43.405022 26.753998 6.347255 1.631152 0.751223 0.376874 4.889850
177 205 0.000588 0.001068 0.001981 0.005872 0.026770 0.109608 0.383083 1.593583 8.105705 27.776220 36.375305 25.620216
177 206 0.000616 0.001260 0.002856 0.008796 0.030877 0.109426 0.347188 1.140783 3.931838 11.979315 22.461166 59.985882
177 207 0.001058 0.003148 0.009207 0.038085 0.228180 1.425389 6.607662 19.555620 29.594820 22.964796 10.639734 8.932302
177 208 0.000771 0.001818 0.003936 0.011032 0.041743 0.141167 0.366269 0.981157 3.103723 9.535870 19.833311 65.979210
177 209 0.000528 0.000983 0.002067 0.005677 0.014267 0.033931 0.072870 0.158487 0.329744 0.735931 1.651244 96.994278
177 210 0.000907 0.001532 0.002770 0.006451 0.013876 0.028091 0.052186 0.105009 0.220025 0.495330 1.102644 97.971184
177 211 0.001893 0.004856 0.008694 0.015214 0.033546 0.093960 0.224691 0.453043 0.864740 1.796153 3.649146 92.854065
177 212 0.001619 0.002557 0.004371 0.009542 0.020577 0.040108 0.067526 0.113900 0.195796 0.367494 0.697067 98.479446
177 213 0.002386 0.003815 0.006027 0.011706 0.024520 0.046823 0.074185 0.111563 0.168564 0.270292 0.426473 98.853645
177 214 0.002428 0.004408 0.007524 0.016525 0.044988 0.102116 0.162222 0.219065 0.299160 0.447675 0.652540 98.041351
177 215 0.001706 0.002923 0.005480 0.013447 0.037267 0.085634 0.151773 0.244602 0.384888 0.610862 0.900627 97.560791
177 216 0.001268 0.002307 0.004168 0.009375 0.025183 0.057658 0.099165 0.153480 0.238814 0.385209 0.575470 98.447899
177 217 0.002758 0.004556 0.008377 0.022482 0.075529 0.168679 0.246919 0.324020 0.427982 0.560064 0.661942 97.496689
177 218 0.002200 0.003470 0.006168 0.015808 0.046849 0.097885 0.145752 0.205414 0.301720 0.450748 0.622938 98.101051
177 219 0.002116 0.003744 0.006368 0.013413 0.033302 0.068634 0.109317 0.162512 0.246236 0.375649 0.523967 98.454742
177 220 0.001660 0.002832 0.004877 0.010661 0.026937 0.056415 0.090540 0.133061 0.195037 0.289723 0.398842 98.789413
177 221 0.002654 0.003997 0.006352 0.014213 0.035900 0.066780 0.092843 0.126375 0.184497 0.280798 0.396477 98.789116
177 222 0.001132 0.002470 0.004417 0.008561 0.021310 0.050010 0.086880 0.125530 0.175398 0.261544 0.369914 98.892830
177 223 0.000959 0.001389 0.002258 0.005327 0.013822 0.026915 0.041033 0.063776 0.106887 0.183630 0.285845 99.268166
177 224 0.000912 0.001672 0.002925 0.006106 0.014544 0.029368 0.046659 0.068939 0.102707 0.159325 0.231587 99.335258
177 225 0.001251 0.002033 0.003262 0.007067 0.017824 0.034790 0.051032 0.071683 0.106588 0.165420 0.237589 99.301460
177 226 0.000541 0.000971 0.001709 0.003733 0.009157 0.018894 0.031516 0.050132 0.081125 0.133927 0.204612 99.463684
177 227 0.000821 0.001331 0.002147 0.004499 0.010539 0.019900 0.030023 0.044037 0.067407 0.107069 0.159036 99.553192
177 228 0.001280 0.001780 0.002677 0.005698 0.013298 0.023460 0.033214 0.047842 0.072973 0.112544 0.159054 99.526176
177 229 0.000776 0.001580 0.002564 0.004579 0.010229 0.021270 0.034226 0.048184 0.067289 0.101759 0.147549 99.559998
177 230 0.000542 0.000927 0.001526 0.003098 0.007270 0.014679 0.023981 0.036823 0.057168 0.092581 0.140954 99.620453
177 231 0.000941 0.001306 0.002000 0.004265 0.009642 0.016759 0.024437 0.036803 0.057567 0.089950 0.130252 99.626076
177 232 0.001293 0.002201 0.003493 0.006586 0.013990 0.025172 0.036782 0.050554 0.069644 0.099651 0.136596 99.554039
177 233 0.000804 0.001358 0.002169 0.004213 0.009513 0.018796 0.030148 0.045461 0.068902 0.107680 0.158263 99.552689
177 234 0.001107 0.001733 0.002700 0.005184 0.010950 0.019799 0.030330 0.045914 0.071564 0.113319 0.168819 99.528580
177 235 0.002258 0.003204 0.004646 0.008711 0.017713 0.029997 0.042723 0.060947 0.090325 0.137581 0.199099 99.402794
177 236 0.002473 0.005026 0.007579 0.011424 0.021339 0.041195 0.064126 0.086808 0.118012 0.174199 0.250918 99.216896
177 237 0.002862 0.004837 0.007451 0.012949 0.025237 0.047276 0.074634 0.108148 0.155254 0.232641 0.337076 98.991631
177 238 0.004984 0.008506 0.013440 0.023549 0.043952 0.073864 0.106977 0.149917 0.212012 0.302326 0.414142 98.646332
177 239 0.004890 0.006893 0.010400 0.021069 0.046834 0.084333 0.124431 0.181311 0.271036 0.403351 0.559048 98.286407
177 240 0.002153 0.004051 0.007137 0.014799 0.036859 0.085192 0.160218 0.268984 0.424073 0.619696 0.790876 97.585968
177 241 0.002309 0.004344 0.007408 0.014217 0.031826 0.066445 0.109523 0.158858 0.227858 0.346021 0.499697 98.531494
177 242 0.003243 0.005694 0.008761 0.016269 0.037826 0.077931 0.120456 0.161549 0.216035 0.307878 0.417843 98.626511
177 243 0.002869 0.004280 0.007218 0.016098 0.037994 0.070914 0.105816 0.150860 0.218508 0.323432 0.446003 98.616013
177 244 0.002454 0.003904 0.006502 0.014622 0.039491 0.086651 0.144485 0.215790 0.307167 0.420077 0.517825 98.241028
177 245 0.002264 0.004564 0.008353 0.016695 0.039171 0.083277 0.135168 0.182882 0.232976 0.305647 0.379563 98.609444
177 246 0.011387 0.016268 0.023800 0.046358 0.099281 0.154221 0.181370 0.205699 0.247431 0.308229 0.364277 98.341682
177 247 0.004379 0.007458 0.012266 0.022838 0.047376 0.089203 0.136276 0.184856 0.239737 0.314806 0.391018 98.549789
177 248 0.014856 0.026564 0.039730 0.061642 0.101359 0.145883 0.176560 0.202408 0.237301 0.284296 0.328497 98.380898
177 249 0.007511 0.011054 0.016543 0.030588 0.061071 0.100532 0.134039 0.167669 0.208805 0.265074 0.320249 98.676865
177 250 0.002487 0.005131 0.008485 0.014516 0.032078 0.068562 0.105910 0.129888 0.152644 0.195274 0.242074 99.042953
177 251 0.002475 0.003700 0.005796 0.011423 0.024915 0.045846 0.068844 0.098645 0.140936 0.203111 0.271691 99.122620
177 252 0.003330 0.005557 0.008857 0.016208 0.032500 0.055834 0.078146 0.102591 0.134921 0.184183 0.241086 99.136780
177 253 0.001157 0.002183 0.003518 0.006277 0.013696 0.028220 0.045271 0.063712 0.088915 0.132163 0.185932 99.428955
177 254 0.001463 0.002357 0.003814 0.007389 0.015854 0.029792 0.046294 0.067899 0.098425 0.145703 0.202928 99.378082
177 255 0.002200 0.003105 0.004707 0.009440 0.020975 0.037982 0.055440 0.078544 0.113128 0.167219 0.232166 99.275093
177 256 0.001652 0.003501 0.005869 0.009637 0.019362 0.040399 0.067746 0.094507 0.123388 0.172658 0.235756 99.225525
177 257 0.002986 0.004333 0.006434 0.011979 0.024664 0.043826 0.064056 0.090321 0.129308 0.191183 0.266812 99.164101
177 258 0.002779 0.004407 0.007057 0.013560 0.029570 0.055928 0.085381 0.120759 0.167298 0.235484 0.313003 98.964775
177 259 0.003766 0.005994 0.009496 0.018152 0.039533 0.075175 0.116450 0.168623 0.240308 0.335180 0.426358 98.560959
177 260 0.006407 0.009734 0.014451 0.025452 0.049134 0.080548 0.107370 0.138402 0.186460 0.261660 0.349094 98.771294
177 261 0.004004 0.007732 0.011928 0.018082 0.032571 0.062377 0.097946 0.130392 0.166362 0.228612 0.307734 98.932259
177 262 0.008227 0.015380 0.022154 0.031740 0.054388 0.095269 0.134108 0.160634 0.188594 0.241874 0.306881 98.740753
177 263 0.008583 0.011536 0.015353 0.025632 0.047384 0.075860 0.100998 0.130361 0.171554 0.230415 0.293366 98.888954
177 264 0.008801 0.015065 0.022926 0.035214 0.054836 0.079685 0.102642 0.125879 0.154395 0.196512 0.247295 98.956749
177 265 0.009296 0.015225 0.021442 0.031615 0.048485 0.069448 0.088440 0.109979 0.140913 0.187548 0.243879 99.033730
177 266 0.004857 0.007952 0.011605 0.018615 0.033033 0.055849 0.079635 0.103627 0.131628 0.173731 0.223248 99.156227
177 267 0.004614 0.007123 0.010057 0.016584 0.030218 0.049542 0.068285 0.089612 0.118746 0.161860 0.211923 99.231430
177 268 0.005161 0.009228 0.014681 0.023552 0.036558 0.050541 0.063713 0.081626 0.109808 0.152965 0.208706 99.243462
177 269 0.001417 0.002293 0.003606 0.007031 0.015400 0.028656 0.043107 0.061469 0.089401 0.133984 0.189518 99.424118
177 270 0.000663 0.000984 0.001511 0.003102 0.007235 0.014085 0.022846 0.036558 0.059535 0.095516 0.138204 99.619759
177 271 0.001224 0.002160 0.003554 0.006753 0.014073 0.024850 0.036045 0.050282 0.072137 0.107480 0.152571 99.528870
177 272 0.001021 0.002110 0.003456 0.005990 0.012507 0.024677 0.039258 0.056894 0.084611 0.132785 0.196645 99.440041
177 273 0.000349 0.000587 0.000997 0.002140 0.005209 0.010874 0.018688 0.030723 0.051083 0.086617 0.134968 99.657768
177 274 0.000322 0.000579 0.000968 0.001947 0.004604 0.009594 0.016204 0.025513 0.040323 0.066302 0.101637 99.732002
177 275 0.001255 0.002162 0.003567 0.006991 0.014557 0.024965 0.035847 0.051482 0.077230 0.119247 0.173802 99.488899
177 276 0.000475 0.000950 0.001673 0.003315 0.007864 0.017196 0.029827 0.046971 0.074308 0.123109 0.189717 99.504593
177 277 0.000541 0.001043 0.001738 0.003239 0.007247 0.015287 0.026040 0.039719 0.059243 0.093588 0.139766 99.612549
177 278 0.000630 0.001011 0.001646 0.003372 0.007780 0.015426 0.024832 0.038237 0.059310 0.095725 0.144338 99.607697
177 279 0.002097 0.003304 0.004974 0.009316 0.019397 0.033853 0.047932 0.066360 0.095700 0.143296 0.202604 99.371162
177 280 0.001280 0.002233 0.003778 0.007384 0.015846 0.030625 0.048669 0.071118 0.100839 0.147523 0.204963 99.365738
177 281 0.003243 0.004356 0.006440 0.013157 0.027762 0.043074 0.054630 0.071786 0.099500 0.141166 0.188350 99.346535
177 282 0.001187 0.002328 0.003886 0.006967 0.015072 0.031871 0.052440 0.072166 0.093085 0.130544 0.178240 99.412216
177 283 0.000856 0.001326 0.002053 0.004239 0.010364 0.021382 0.034279 0.051928 0.079760 0.127806 0.188392 99.477615
177 284 0.001725 0.002738 0.004351 0.008503 0.017980 0.031175 0.044494 0.062777 0.090733 0.133428 0.180925 99.421173
177 285 0.001670 0.002536 0.004176 0.009328 0.023066 0.042437 0.059197 0.078209 0.103505 0.140276 0.178855 99.356743
177 286 0.000436 0.000853 0.001427 0.002761 0.006805 0.015795 0.028158 0.043783 0.066227 0.106585 0.159233 99.567932
177 287 0.000804 0.001369 0.002261 0.004492 0.009907 0.018669 0.028808 0.043616 0.068396 0.111725 0.169090 99.540863
177 288 0.001463 0.002410 0.003993 0.008367 0.021030 0.044014 0.070279 0.101187 0.140617 0.191662 0.232765 99.182213
177 289 0.002217 0.004330 0.006687 0.011135 0.023946 0.049644 0.076986 0.097165 0.116655 0.154464 0.198775 99.257996
177 290 0.002932 0.005865 0.009477 0.014754 0.025726 0.045246 0.067579 0.089511 0.112651 0.150424 0.197450 99.278381
177 291 0.004875 0.006649 0.009265 0.016431 0.031177 0.049727 0.066252 0.085870 0.110979 0.148287 0.191011 99.279480
177 292 0.002818 0.005600 0.008404 0.012314 0.021593 0.039499 0.060081 0.078972 0.099493 0.134992 0.180080 99.356148
177 293 0.003380 0.004737 0.006571 0.011210 0.020707 0.033562 0.045882 0.060826 0.081165 0.112821 0.150954 99.468185
177 294 0.004215 0.006018 0.008118 0.013109 0.023185 0.036768 0.049965 0.065671 0.086330 0.117446 0.154509 99.434669
177 295 0.004331 0.006302 0.008942 0.015125 0.027449 0.042491 0.056038 0.072539 0.095267 0.127800 0.163325 99.380394
177 296 0.003986 0.005843 0.008900 0.016501 0.031329 0.049096 0.066558 0.088555 0.116334 0.152560 0.189693 99.270645
177 297 0.009941 0.009867 0.011496 0.019392 0.034124 0.047366 0.057326 0.072673 0.095936 0.127290 0.160168 99.354424
177 298 0.003034 0.004286 0.006274 0.012106 0.025086 0.039466 0.050818 0.065595 0.087720 0.119256 0.150682 99.435677
177 299 0.002232 0.003429 0.005390 0.010705 0.023265 0.040206 0.055253 0.071886 0.094349 0.126832 0.159212 99.407242
177 300 0.002866 0.004326 0.006846 0.013756 0.029753 0.049444 0.064806 0.080516 0.101041 0.129971 0.156890 99.359787
177 301 0.003334 0.005700 0.008777 0.015045 0.027978 0.044176 0.057622 0.071426 0.089590 0.116855 0.145587 99.413910
177 302 0.003470 0.005066 0.007175 0.012511 0.023839 0.038219 0.050939 0.065854 0.085867 0.113254 0.140704 99.453102
177 303 0.004998 0.006811 0.009932 0.018370 0.034488 0.050617 0.063216 0.079365 0.100334 0.125130 0.147919 99.358818
177 304 0.004881 0.006817 0.009886 0.017786 0.033176 0.050406 0.065291 0.083844 0.107947 0.137295 0.164402 99.318268
177 305 0.007831 0.012217 0.016688 0.025756 0.044022 0.065057 0.079653 0.092320 0.110189 0.138495 0.167751 99.240021
177 306 0.005945 0.012223 0.017030 0.021422 0.033296 0.055691 0.076728 0.088457 0.098797 0.122346 0.151591 99.316475
177 307 0.004520 0.006241 0.008663 0.014441 0.025056 0.037032 0.047484 0.059755 0.075563 0.097674 0.121108 99.502464
177 308 0.003436 0.005022 0.007099 0.011548 0.019695 0.029599 0.039096 0.049693 0.061714 0.078235 0.096371 99.598488
177 309 0.003253 0.004975 0.006562 0.009594 0.015295 0.021790 0.027450 0.034245 0.043507 0.056643 0.070734 99.705956
177 310 0.002365 0.003566 0.004804 0.007195 0.011824 0.017624 0.023109 0.029197 0.036474 0.047296 0.059543 99.757004
177 311 0.002329 0.003410 0.004557 0.006965 0.011393 0.016484 0.021211 0.026964 0.034185 0.044136 0.054868 99.773499
177 312 0.001911 0.002763 0.003721 0.005839 0.009964 0.014938 0.019723 0.025534 0.032712 0.042507 0.053021 99.787369
177 313 0.001962 0.002762 0.003750 0.006087 0.010681 0.016065 0.021232 0.028022 0.036934 0.048875 0.061471 99.762161
177 314 0.001685 0.002593 0.003604 0.005701 0.009950 0.015491 0.020922 0.027446 0.035748 0.047681 0.060819 99.768356
177 315 0.002610 0.004208 0.005614 0.008039 0.012677 0.018394 0.024033 0.031076 0.040104 0.052149 0.064760 99.736336
177 316 0.002926 0.004270 0.005737 0.008733 0.013882 0.020636 0.026944 0.033918 0.042014 0.055179 0.071859 99.713898
178 179 0.000000 0.000000 0.000000 0.000000 0.000000 0.000000 0.000000 0.000000 0.000000 0.000000 0.000000 0.000000
178 180 0.176571 1.804101 13.280063 66.924644 10.071547 1.883794 1.475879 1.319508 0.455581 0.199478 0.170029 2.238805
178 181 6.231755 55.266808 20.102278 6.231348 2.204183 2.184379 1.847974 1.242503 0.770085 0.594005 0.372867 2.951815
178 182 0.729979 22.009468 44.752022 19.441532 2.387903 1.148273 1.347248 1.553296 1.349675 1.280587 0.891196 3.108819
178 183 0.521367 2.091597 0.669686 1.494810 7.893205 45.146347 27.268604 5.382632 1.036083 0.763512 0.613607 7.118551
178 184 0.019042 0.048120 0.123594 0.208065 0.309888 3.501919 43.500641 34.967205 6.283499 1.761629 1.374063 7.902332
178 185 0.018442 0.061708 0.113083 0.177791 0.545338 6.334505 40.547283 23.577215 6.384042 3.262320 3.634413 15.343863
178 186 0.014818 0.020460 0.049047 0.175632 0.344097 0.682919 3.538617 9.579350 25.434607 20.081257 12.274368 27.804829
178 187 0.007480 0.029053 0.052167 0.065432 0.108319 0.206721 0.509249 0.613634 1.901164 6.018651 21.408720 69.079414
178 188 0.004176 0.008059 0.013426 0.027537 0.049902 0.115863 0.392361 0.556947 1.091676 1.993932 5.704896 90.041222
178 189 0.004851 0.008944 0.014342 0.029638 0.060791 0.151527 0.508626 0.691337 1.357776 2.431968 6.380463 88.359741
178 190 0.003972 0.008536 0.014526 0.025477 0.053509 0.129994 0.298712 0.702785 1.879358 5.068575 11.159367 80.655190
178 191 0.003108 0.006791 0.011298 0.019485 0.037159 0.084223 0.172693 0.343240 0.764193 2.096315 5.875464 90.586029
178 192 0.007847 0.020595 0.034966 0.061933 0.162843 0.423191 0.766225 1.314997 3.130553 8.779353 19.028111 66.269386
178 193 0.032777 0.098328 0.194913 0.408477 1.351695 6.506621 19.521242 26.068718 18.972599 11.942324 6.658867 8.243439
178 194 0.012263 0.042821 0.091938 0.170311 0.517579 3.051856 13.504230 26.952127 24.307076 15.306361 7.837029 8.206410
178 195 0.006600 0.012787 0.019380 0.040857 0.129882 0.507653 2.111934 9.073977 28.077448 33.482319 16.176609 10.360553
178 196 0.146720 0.515954 0.970179 2.786637 13.209659 33.211399 26.953857 10.504956 3.861735 1.980417 1.118731 4.739759
178 197 0.681581 12.621768 42.044895 26.472897 9.003499 3.751311 1.676051 0.646798 0.316843 0.240434 0.236355 2.307565
178 198 0.017647 0.069724 0.181809 0.814918 7.815336 35.258411 34.585907 11.534320 3.363065 1.452219 0.667061 4.239586
178 199 0.021054 0.059523 0.048357 0.106870 2.359720 31.201721 43.966122 12.318514 3.072985 1.563769 0.736905 4.544465
178 200 26.916981 50.311226 13.890329 2.576572 1.497759 1.494339 0.932302 0.396640 0.247035 0.220855 0.181096 1.334867
178 201 2.755840 30.996180 45.376389 10.724489 2.847470 2.247564 1.668734 0.719960 0.339082 0.284324 0.295051 1.744918
178 202 0.005094 0.014627 0.013234 0.026619 0.581562 14.422044 45.982536 22.814856 5.222105 2.009967 0.875250 8.032107
178 203 0.028285 0.153892 0.428103 1.765880 14.949134 43.936966 25.315735 5.908047 1.535432 0.707727 0.350455 4.920341
178 204 0.180869 4.849879 36.289345 40.297623 11.089579 2.797052 1.116352 0.540422 0.263782 0.145034 0.110090 2.319975
178 205 0.004690 0.022489 0.071774 0.234829 1.427624 11.066247 34.129124 31.600639 11.806555 4.109159 1.569348 3.957520
178 206 0.000633 0.001708 0.003044 0.007087 0.031061 0.143658 0.658395 3.765770 21.413685 43.236244 22.506285 8.232429
178 207 0.002773 0.010363 0.030572 0.102638 0.445504 2.529166 11.503742 29.151049 31.413395 15.847644 5.204511 3.758640
178 208 0.004060 0.012059 0.032318 0.091837 0.294371 1.051767 3.576865 10.066443 19.299135 22.395504 16.648363 26.527279
178 209 0.002610 0.008040 0.017775 0.035056 0.073232 0.160627 0.310265 0.610446 1.323227 3.141984 7.080923 87.235809
178 210 0.002682 0.006270 0.010449 0.017105 0.031958 0.074081 0.156796 0.305005 0.576343 1.205486 2.544333 95.069489
178 211 0.010344 0.053389 0.160558 0.237491 0.291526 0.476033 0.850546 1.387685 2.148293 3.520187 5.993521 84.870430
178 212 0.013352 0.032411 0.050135 0.066170 0.105821 0.220061 0.408479 0.627634 0.877474 1.319243 2.015398 94.263824
178 213 0.014007 0.038722 0.063526 0.080195 0.116192 0.202391 0.301755 0.382438 0.480666 0.677546 0.989279 96.653282
178 214 0.045929 0.123754 0.178323 0.182137 0.213065 0.318710 0.448603 0.565630 0.708594 0.965584 1.336959 94.912712
178 215 0.045796 0.104559 0.152213 0.204713 0.335162 0.575496 0.794806 0.924828 1.068361 1.326297 1.650635 92.817131
178 216 0.018649 0.049345 0.088953 0.135581 0.234446 0.400119 0.541820 0.622935 0.714741 0.884410 1.100256 95.208748
178 217 0.114338 0.192588 0.229584 0.292155 0.406397 0.516449 0.567723 0.604769 0.664027 0.751688 0.847618 94.812668
178 218 0.059154 0.095239 0.116336 0.163342 0.279904 0.432840 0.536568 0.617490 0.738237 0.920861 1.114205 94.925827
178 219 0.025713 0.056794 0.087170 0.123331 0.199066 0.317783 0.425309 0.513344 0.625114 0.794595 0.995203 95.836571
178 220 0.020115 0.045967 0.074636 0.107554 0.166358 0.246860 0.314201 0.376590 0.466711 0.600370 0.754903 96.825737
178 221 0.033598 0.059636 0.075623 0.100968 0.160599 0.255362 0.343813 0.422434 0.516762 0.649089 0.791678 96.590439
178 222 0.012761 0.042460 0.080021 0.098211 0.126398 0.191096 0.269887 0.347821 0.453991 0.630855 0.871484 96.875015
178 223 0.008102 0.013740 0.019944 0.034680 0.074228 0.146814 0.232471 0.322816 0.421614 0.553051 0.686078 97.486458
178 224 0.007230 0.017058 0.029128 0.045014 0.074671 0.117173 0.160970 0.212816 0.287747 0.395124 0.518631 98.134438
178 225 0.011476 0.022566 0.031663 0.043160 0.069119 0.112325 0.160480 0.217682 0.298494 0.416104 0.551408 98.065521
178 226 0.004254 0.010318 0.017762 0.027161 0.047017 0.082085 0.123679 0.171568 0.239978 0.349168 0.487626 98.439384
178 227 0.005089 0.010174 0.014493 0.020461 0.034493 0.059579 0.089552 0.124856 0.175015 0.254453 0.352560 98.859276
178 228 0.007736 0.013085 0.016280 0.022452 0.038490 0.065476 0.093226 0.122106 0.162039 0.224609 0.297820 98.936684
178 229 0.003742 0.011686 0.023045 0.030554 0.039429 0.057962 0.083032 0.110511 0.145116 0.205528 0.297089 98.992310
178 230 0.002660 0.006087 0.010367 0.015570 0.025812 0.045430 0.072383 0.103970 0.142280 0.202090 0.282055 99.091301
178 231 0.003398 0.005311 0.007286 0.012386 0.024855 0.044503 0.066066 0.091745 0.126022 0.174094 0.225117 99.219215
178 232 0.005586 0.012638 0.020040 0.027437 0.039354 0.055711 0.071930 0.090467 0.118602 0.164366 0.225325 99.168549
178 233 0.003128 0.007430 0.012861 0.019191 0.031130 0.051171 0.074196 0.099370 0.133095 0.188039 0.261475 99.118912
178 234 0.002723 0.004902 0.007063 0.011096 0.021392 0.040593 0.064275 0.093127 0.134244 0.196990 0.269621 99.153969
178 235 0.004190 0.007279 0.009708 0.014417 0.027216 0.051257 0.078755 0.108109 0.147423 0.209520 0.281187 99.060944
178 236 0.006061 0.017143 0.030473 0.036993 0.045820 0.069503 0.101762 0.132300 0.164474 0.224924 0.323792 98.846748
178 237 0.007721 0.018353 0.031300 0.042189 0.059735 0.095173 0.138869 0.180888 0.226542 0.305927 0.425094 98.468208
178 238 0.014304 0.027314 0.038167 0.052206 0.083296 0.133517 0.183240 0.235158 0.308655 0.417241 0.541129 97.965775
178 239 0.025669 0.036839 0.042095 0.058940 0.104400 0.175821 0.243251 0.316145 0.419524 0.552451 0.671036 97.353828
178 240 0.018149 0.043482 0.074755 0.112129 0.180312 0.281580 0.365695 0.420953 0.483652 0.580474 0.686213 96.752609
178 241 0.021537 0.051119 0.075193 0.087835 0.118815 0.194050 0.282276 0.343586 0.391151 0.481055 0.608214 97.345169
178 242 0.022566 0.061397 0.102289 0.116184 0.134986 0.190159 0.254196 0.300797 0.346124 0.436112 0.571269 97.463921
178 243 0.037186 0.061676 0.070053 0.089883 0.149810 0.243887 0.316262 0.366591 0.431755 0.525152 0.605910 97.101837
178 244 0.031268 0.060756 0.081247 0.110912 0.183731 0.291580 0.364349 0.391459 0.419409 0.481896 0.547237 97.036156
178 245 0.017051 0.050819 0.098277 0.134309 0.177022 0.238654 0.285508 0.305657 0.333556 0.401734 0.499569 97.457848
178 246 0.085316 0.122785 0.120511 0.126249 0.160919 0.219381 0.271713 0.315394 0.358866 0.414345 0.473745 97.330780
178 247 0.021126 0.045300 0.071444 0.101471 0.161553 0.242847 0.296110 0.319852 0.353155 0.419200 0.494231 97.473709
178 248 0.050633 0.089921 0.111821 0.132955 0.172774 0.224088 0.258812 0.280828 0.308672 0.350288 0.393633 97.625572
178 249 0.033726 0.054650 0.063708 0.078966 0.116958 0.173231 0.216445 0.244695 0.275691 0.328322 0.386322 98.027290
178 250 0.014584 0.040779 0.068083 0.076508 0.088677 0.120752 0.155842 0.181022 0.207242 0.259791 0.337699 98.449020
178 251 0.008691 0.015134 0.022251 0.034962 0.063542 0.110135 0.155020 0.191579 0.226701 0.280594 0.340016 98.551376
178 252 0.015463 0.029269 0.038313 0.047669 0.069685 0.106511 0.142132 0.177141 0.224928 0.296488 0.377587 98.474815
178 253 0.005335 0.013150 0.023425 0.032438 0.046087 0.070523 0.098422 0.125899 0.158987 0.215255 0.294285 98.916199
178 254 0.006059 0.010542 0.014857 0.022482 0.039985 0.069568 0.101527 0.135981 0.180902 0.248150 0.322904 98.847046
178 255 0.007087 0.010602 0.014074 0.022625 0.043700 0.077874 0.113863 0.153744 0.204840 0.279248 0.360709 98.711632
178 256 0.006339 0.017897 0.033713 0.044755 0.058536 0.085321 0.116643 0.147082 0.186783 0.259812 0.368642 98.674477
178 257 0.007493 0.012509 0.018063 0.027771 0.048237 0.082725 0.122057 0.164806 0.215559 0.291531 0.381535 98.627708
178 258 0.009948 0.016512 0.022599 0.034583 0.063012 0.106189 0.145541 0.185273 0.242140 0.327554 0.417972 98.428680
178 259 0.012230 0.022100 0.032177 0.049917 0.090565 0.151330 0.204171 0.251162 0.313818 0.405029 0.495641 97.971863
178 260 0.018147 0.028578 0.034534 0.046147 0.077089 0.130823 0.181959 0.224827 0.274543 0.350909 0.432458 98.199982
178 261 0.009925 0.027476 0.050592 0.063019 0.077783 0.114365 0.157192 0.190498 0.224568 0.293486 0.398101 98.392990
178 262 0.016324 0.041541 0.065434 0.072214 0.084490 0.123901 0.169312 0.199138 0.224361 0.281489 0.369415 98.352379
178 263 0.013684 0.021801 0.028196 0.039786 0.067133 0.110597 0.149458 0.181247 0.219523 0.281202 0.348757 98.538612
178 264 0.011002 0.019460 0.025315 0.034163 0.057018 0.096239 0.132757 0.163254 0.201744 0.259833 0.319438 98.679771
178 265 0.008302 0.015089 0.021692 0.030903 0.050653 0.084914 0.120189 0.151109 0.186241 0.243800 0.313295 98.773811
178 266 0.010831 0.022286 0.031909 0.038843 0.051201 0.073583 0.096789 0.120387 0.153138 0.208881 0.285072 98.907082
178 267 0.005666 0.010716 0.015426 0.021759 0.035962 0.061597 0.089294 0.116128 0.149810 0.204903 0.273445 99.015297
178 268 0.005446 0.009705 0.013216 0.019446 0.034960 0.061329 0.088047 0.116729 0.159773 0.228942 0.311271 98.951134
178 269 0.004624 0.009312 0.013345 0.018329 0.030028 0.050601 0.073450 0.100437 0.142638 0.213199 0.304315 99.039719
178 270 0.001627 0.002900 0.004319 0.007309 0.015146 0.029817 0.047211 0.067429 0.095986 0.141722 0.197483 99.389053
178 271 0.003743 0.007594 0.011514 0.016951 0.027393 0.043690 0.061934 0.085076 0.120406 0.177683 0.253777 99.190231
178 272 0.002733 0.007987 0.015727 0.022454 0.032556 0.052722 0.080792 0.115222 0.162438 0.242427 0.360370 98.904572
178 273 0.001636 0.003698 0.006321 0.009991 0.017860 0.033826 0.056617 0.084411 0.118866 0.172561 0.243596 99.250618
178 274 0.001104 0.002591 0.004769 0.008032 0.014461 0.026087 0.041578 0.061269 0.088168 0.132239 0.192178 99.427521
178 275 0.004875 0.009330 0.012790 0.017671 0.028432 0.047547 0.071263 0.102349 0.148073 0.221511 0.315275 99.020889
178 276 0.002521 0.007184 0.013890 0.020626 0.031781 0.054076 0.085579 0.124047 0.174040 0.257858 0.379636 98.848763
178 277 0.002049 0.005657 0.011430 0.017225 0.024446 0.038523 0.060100 0.087382 0.119959 0.173750 0.256793 99.202682
178 278 0.002824 0.005142 0.007427 0.011806 0.023081 0.043411 0.067094 0.095291 0.133816 0.193864 0.264204 99.152039
178 279 0.006578 0.012387 0.017095 0.023989 0.040354 0.069299 0.100743 0.134928 0.182229 0.260185 0.354968 98.797241
178 280 0.005205 0.011458 0.018194 0.026245 0.042286 0.069585 0.098640 0.129257 0.171806 0.242513 0.333576 98.851242
178 281 0.009880 0.015974 0.020039 0.027500 0.044985 0.074482 0.105795 0.136551 0.170909 0.225067 0.287530 98.881287
178 282 0.004793 0.014623 0.029207 0.038343 0.047763 0.066446 0.087980 0.110031 0.140557 0.196832 0.277695 98.985733
178 283 0.002563 0.005294 0.008110 0.012696 0.025534 0.052059 0.083275 0.111293 0.140494 0.192282 0.256609 99.109787
178 284 0.006159 0.010297 0.013025 0.019674 0.039262 0.068380 0.089531 0.108855 0.140711 0.192670 0.243906 99.067528
178 285 0.020916 0.029626 0.029473 0.035527 0.055780 0.082335 0.099473 0.116058 0.145817 0.196001 0.249898 98.939095
178 286 0.002322 0.007383 0.014675 0.021324 0.035243 0.062053 0.089460 0.109410 0.133167 0.180394 0.241610 99.102959
178 287 0.003117 0.005868 0.008479 0.013665 0.029071 0.059152 0.091218 0.117905 0.145466 0.188418 0.229340 99.108299
178 288 0.013579 0.025645 0.030978 0.040166 0.068401 0.109630 0.136723 0.151429 0.167947 0.196644 0.222143 98.836716
178 289 0.012214 0.037792 0.065863 0.070462 0.075517 0.099780 0.127320 0.145598 0.162227 0.202685 0.266673 98.733871
178 290 0.008888 0.025983 0.046684 0.055317 0.064659 0.090094 0.121174 0.143200 0.158983 0.194430 0.251208 98.839386
178 291 0.013340 0.021517 0.026333 0.035313 0.057343 0.089159 0.115625 0.136660 0.158559 0.191267 0.224080 98.930809
178 292 0.006728 0.016790 0.028355 0.035713 0.047239 0.069221 0.093737 0.116177 0.141717 0.185084 0.242620 99.016624
178 293 0.005552 0.008960 0.012145 0.017625 0.029051 0.047838 0.068052 0.088023 0.109177 0.142590 0.183448 99.287537
178 294 0.006893 0.011650 0.015198 0.020467 0.032312 0.050347 0.067717 0.086106 0.111466 0.151156 0.197419 99.249268
178 295 0.006176 0.010636 0.014315 0.019964 0.033085 0.053452 0.071967 0.088787 0.110251 0.145291 0.184903 99.261169
178 296 0.006534 0.011977 0.017113 0.025147 0.042663 0.067422 0.088115 0.106326 0.130250 0.168058 0.208978 99.127419
178 297 0.012925 0.019429 0.020133 0.024218 0.039435 0.061550 0.076724 0.089808 0.112614 0.151016 0.190279 99.201874
178 298 0.007084 0.013514 0.017065 0.021307 0.034961 0.057507 0.074558 0.084556 0.099953 0.131797 0.167885 99.289810
178 299 0.006571 0.013564 0.018013 0.022319 0.035907 0.060078 0.080757 0.092988 0.107461 0.136142 0.167825 99.258377
178 300 0.009721 0.019056 0.021966 0.025227 0.039337 0.063230 0.082030 0.092961 0.106407 0.132841 0.162754 99.244469
178 301 0.007627 0.017106 0.024836 0.029219 0.040173 0.058451 0.073930 0.084465 0.098073 0.123511 0.153845 99.288765
178 302 0.006708 0.012198 0.015874 0.020978 0.034988 0.058562 0.078652 0.090745 0.103746 0.127659 0.152531 99.297363
178 303 0.010932 0.015976 0.019185 0.027207 0.044873 0.064991 0.078495 0.091571 0.110127 0.134647 0.156337 99.245659
178 304 0.009356 0.013567 0.017412 0.027119 0.048333 0.073705 0.091667 0.107280 0.127102 0.153404 0.175682 99.155380
178 305 0.015695 0.029202 0.038296 0.046193 0.061093 0.082125 0.098881 0.110540 0.125139 0.152392 0.185651 99.054787
178 306 0.009233 0.025466 0.043163 0.046907 0.051285 0.069467 0.091787 0.105546 0.115346 0.140759 0.180819 99.120224
178 307 0.004762 0.007822 0.011038 0.016888 0.029735 0.049317 0.067651 0.081648 0.093602 0.112355 0.132202 99.392982
178 308 0.004829 0.007655 0.009863 0.014064 0.023095 0.035875 0.048208 0.061232 0.077834 0.100342 0.121926 99.495079
178 309 0.002946 0.004866 0.006648 0.009545 0.015594 0.024388 0.033020 0.041468 0.051313 0.066459 0.083361 99.660400
178 310 0.002471 0.004082 0.005476 0.007713 0.012464 0.019101 0.025424 0.032153 0.040912 0.054710 0.070593 99.724907
178 311 0.002163 0.003336 0.004386 0.006398 0.010607 0.016337 0.022067 0.028696 0.037192 0.049697 0.063625 99.755493
178 312 0.001966 0.003101 0.004185 0.006180 0.010280 0.015737 0.021126 0.027443 0.035744 0.047937 0.061509 99.764786
178 313 0.002043 0.002939 0.003813 0.005933 0.010728 0.016885 0.022542 0.029549 0.039346 0.053068 0.067164 99.745987
178 314 0.001540 0.002550 0.003651 0.005598 0.009707 0.015726 0.022044 0.029155 0.037890 0.051377 0.067088 99.753677
178 315 0.002857 0.004998 0.006781 0.009372 0.014544 0.021247 0.027709 0.035323 0.045410 0.059564 0.074708 99.697479
178 316 0.002651 0.004090 0.005765 0.008845 0.014194 0.021668 0.029080 0.037001 0.045797 0.060357 0.079087 99.691460
179 180 0.000000 0.000000 0.000000 0.000000 0.000000 0.000000 0.000000 0.000000 0.000000 0.000000 0.000000 0.000000
179 181 0.210120 1.999490 12.884191 63.528625 10.535170 2.092380 1.691670 1.459773 0.473952 0.181833 0.135173 4.807623
179 182 6.135288 51.197823 19.558498 7.322767 2.842959 2.734171 2.133618 1.431550 0.886142 0.648770 0.355373 4.753045
179 183 0.876575 20.616194 37.917847 20.362885 3.402659 1.811651 2.117619 2.391905 1.996600 1.776326 1.239582 5.490159
179 184 0.520469 1.982692 0.807583 1.987329 8.474628 39.664616 25.877195 6.744437 1.589077 1.133684 0.880143 10.338144
179 185 0.026458 0.063215 0.144179 0.250270 0.414119 3.610302 36.374561 31.635063 8.409988 3.018449 2.514225 13.539169
179 186 0.016270 0.044336 0.075469 0.135485 0.449031 4.049847 24.963703 17.922146 7.733762 5.248850 6.596610 32.764492
179 187 0.010023 0.014488 0.030300 0.106086 0.265652 0.614196 2.689604 5.800161 14.487064 14.456649 12.544229 48.981552
179 188 0.007509 0.022828 0.039952 0.062769 0.117624 0.241408 0.626188 0.761355 2.020215 5.062433 14.787674 76.250038
179 189 0.003675 0.006674 0.010439 0.022101 0.047378 0.118107 0.380774 0.504138 0.967997 1.683450 4.271573 91.983704
179 190 0.003844 0.006569 0.010294 0.023254 0.053311 0.131628 0.426463 0.591206 1.261148 2.318133 5.856232 89.317917
179 191 0.003128 0.006016 0.010183 0.018659 0.030418 0.057549 0.112427 0.218662 0.409710 0.840434 1.801405 96.491409
179 192 0.006866 0.012006 0.021794 0.051011 0.111480 0.228003 0.394950 0.618842 0.962636 1.779356 3.483299 92.329758
179 193 0.017249 0.034662 0.063735 0.145319 0.409322 1.201279 3.380088 8.506831 16.720772 22.637608 20.116381 26.766754
179 194 0.011134 0.028184 0.058458 0.113290 0.267569 0.768423 1.991603 4.301556 8.373726 15.257546 21.763088 47.065422
179 195 0.008228 0.017740 0.036518 0.079930 0.144644 0.254877 0.388673 0.555978 0.901603 2.131365 5.800487 89.679955
179 196 0.026926 0.040151 0.074283 0.204927 0.557116 1.296698 3.254119 9.239771 21.718239 27.657434 18.606016 17.324318
179 197 0.027073 0.115477 0.307317 1.072605 7.406240 30.986477 33.728504 13.626751 4.515725 2.015062 0.964091 5.234681
179 198 0.008462 0.027512 0.073117 0.150684 0.341605 1.018456 2.701713 5.592901 11.167906 23.047689 29.590393 26.279562
179 199 0.007679 0.017189 0.031692 0.059857 0.130655 0.244315 0.383605 0.835268 3.014165 12.199867 32.284325 50.791382
179 200 0.020130 0.042794 0.083098 0.373612 4.481149 29.496046 39.291096 15.240865 4.200221 1.928321 0.992606 3.850063
179 201 0.089880 0.411999 1.096195 1.904458 4.029467 14.394292 32.156300 26.073870 9.207216 3.816073 2.036741 4.783510
179 202 0.006215 0.012997 0.026985 0.057932 0.116099 0.298853 0.735754 1.524748 2.938663 7.937389 21.530338 64.814034
179 203 0.001368 0.002704 0.004989 0.012993 0.053567 0.191082 0.533804 1.813535 8.361461 28.057810 35.762291 25.204393
179 204 0.006246 0.028547 0.085301 0.246326 1.287500 9.646096 31.756598 31.771135 12.709724 4.760395 1.957934 5.744194
179 205 0.002871 0.010319 0.040264 0.136187 0.331373 0.771016 1.672850 3.160083 5.355809 9.985626 16.554218 61.979382
179 206 0.000130 0.000217 0.000434 0.001412 0.004124 0.011623 0.027809 0.068797 0.172841 0.514330 1.554782 97.643501
179 207 0.000294 0.000748 0.001644 0.004196 0.013408 0.042078 0.105366 0.286242 0.995474 4.009110 12.918383 81.623062
179 208 0.001008 0.002287 0.005170 0.012448 0.029503 0.077250 0.198222 0.518340 1.307225 3.171166 6.654126 88.023254
179 209 0.000875 0.001973 0.004242 0.009575 0.021083 0.045751 0.091597 0.182720 0.351879 0.694785 1.334875 97.260643
179 210 0.001080 0.001831 0.003158 0.006855 0.014856 0.029625 0.052023 0.092161 0.165897 0.318314 0.606406 98.707794
179 211 0.002664 0.007997 0.017164 0.030290 0.061181 0.146595 0.298230 0.492973 0.736045 1.183424 1.905731 95.117706
179 212 0.005860 0.010264 0.016974 0.031552 0.062136 0.118910 0.197997 0.306267 0.457230 0.711813 1.093841 96.987160
179 213 0.008405 0.016841 0.028344 0.048880 0.092052 0.163767 0.238236 0.315485 0.422513 0.606426 0.857119 97.201935
179 214 0.022258 0.046673 0.072468 0.106478 0.171981 0.287384 0.407134 0.507378 0.619555 0.817055 1.069400 95.872231
179 215 0.018461 0.043568 0.089311 0.164144 0.280036 0.430383 0.583211 0.731620 0.896172 1.116538 1.367344 94.279205
179 216 0.007966 0.017453 0.032191 0.059759 0.128829 0.286142 0.519128 0.736591 0.861693 0.957824 1.022410 95.370010
179 217 0.038084 0.113326 0.255884 0.443819 0.584373 0.597446 0.557452 0.532158 0.546496 0.590412 0.652061 95.088486
179 218 0.020450 0.038821 0.062850 0.107650 0.206949 0.377911 0.565743 0.726889 0.854788 0.991503 1.101397 94.945053
179 219 0.010381 0.022203 0.038432 0.067867 0.135778 0.246960 0.363337 0.485383 0.648401 0.861827 1.062171 96.057259
179 220 0.006020 0.012264 0.022931 0.045921 0.100860 0.194038 0.294750 0.395584 0.510420 0.663321 0.813822 96.940071
179 221 0.007961 0.012954 0.020084 0.040474 0.094187 0.174626 0.246004 0.323467 0.437994 0.603872 0.765363 97.273018
179 222 0.003107 0.008104 0.015612 0.026538 0.052032 0.106040 0.176741 0.251314 0.349471 0.513313 0.714102 97.783623
179 223 0.001774 0.002963 0.004919 0.010332 0.025558 0.055927 0.097416 0.156762 0.247838 0.394292 0.568527 98.433693
179 224 0.001257 0.002574 0.004885 0.010186 0.023808 0.049435 0.083107 0.127203 0.189339 0.283271 0.390202 98.834732
179 225 0.001657 0.003004 0.004945 0.009684 0.022240 0.044480 0.070009 0.102549 0.153501 0.239747 0.348902 98.999283
179 226 0.000767 0.001497 0.002690 0.005347 0.011864 0.024800 0.043798 0.071241 0.112794 0.182645 0.277207 99.265350
179 227 0.001350 0.002379 0.003885 0.007364 0.015425 0.028351 0.043243 0.062876 0.092431 0.141945 0.208050 99.392700
179 228 0.001332 0.002088 0.003238 0.006340 0.013956 0.026231 0.040276 0.059066 0.087280 0.132760 0.189078 99.438354
179 229 0.000617 0.001353 0.002447 0.004447 0.009472 0.020442 0.036367 0.054950 0.077093 0.114903 0.166322 99.511589
179 230 0.000579 0.001083 0.001860 0.003588 0.007878 0.015793 0.026564 0.041659 0.065008 0.104987 0.160256 99.570747
179 231 0.001213 0.001801 0.002761 0.005527 0.012070 0.021354 0.031590 0.046714 0.070411 0.106483 0.149970 99.550102
179 232 0.001073 0.001991 0.003310 0.006251 0.013465 0.025711 0.040298 0.058124 0.081946 0.117448 0.158859 99.491516
179 233 0.000683 0.001240 0.002055 0.003930 0.008717 0.017650 0.029665 0.046332 0.071231 0.111488 0.164070 99.542938
179 234 0.001216 0.002057 0.003292 0.006084 0.012479 0.022682 0.034938 0.052512 0.080942 0.127119 0.187694 99.468987
179 235 0.002356 0.003662 0.005554 0.010359 0.020972 0.035558 0.049963 0.068908 0.098705 0.145613 0.204088 99.354263
179 236 0.002029 0.004363 0.006961 0.010673 0.020165 0.040269 0.065792 0.091478 0.122936 0.176444 0.245953 99.212936
179 237 0.002701 0.004702 0.007570 0.013410 0.026523 0.050037 0.079562 0.115030 0.161207 0.233605 0.328788 98.976868
179 238 0.006342 0.010467 0.016350 0.029335 0.056491 0.093837 0.131448 0.178575 0.247581 0.344385 0.454692 98.430496
179 239 0.011011 0.014986 0.020705 0.037253 0.073065 0.119692 0.164995 0.224938 0.312378 0.427392 0.545810 98.047775
179 240 0.007938 0.016974 0.032079 0.060305 0.114576 0.186680 0.251440 0.313441 0.392752 0.499496 0.614359 97.509956
179 241 0.007739 0.014766 0.023327 0.038017 0.070216 0.125024 0.183033 0.235974 0.297610 0.396549 0.516079 98.091667
179 242 0.008864 0.016394 0.023594 0.036150 0.067186 0.120389 0.174283 0.224127 0.290032 0.396185 0.516460 98.126335
179 243 0.010679 0.015717 0.023066 0.041935 0.082697 0.140874 0.200755 0.267925 0.347133 0.443450 0.531449 97.894325
179 244 0.014522 0.029740 0.054028 0.098136 0.165743 0.223161 0.251164 0.276318 0.323913 0.402638 0.495852 97.664787
179 245 0.004143 0.009011 0.016357 0.029399 0.060941 0.122555 0.197191 0.260078 0.313740 0.389690 0.469617 98.127274
179 246 0.020756 0.031862 0.043010 0.068849 0.121985 0.178083 0.211670 0.244046 0.298058 0.376661 0.454494 97.950523
179 247 0.006212 0.011293 0.018184 0.031808 0.063740 0.118977 0.178052 0.232790 0.292291 0.376115 0.463254 98.207283
179 248 0.020492 0.034831 0.049502 0.074044 0.118581 0.171509 0.209440 0.239346 0.275572 0.325941 0.375897 98.104843
179 249 0.012842 0.018990 0.026016 0.042612 0.077255 0.121487 0.154414 0.182276 0.219421 0.279296 0.345347 98.520042
179 250 0.004662 0.010905 0.018584 0.027123 0.045317 0.081406 0.121840 0.152857 0.182626 0.235163 0.302234 98.817284
179 251 0.006302 0.010016 0.014999 0.025985 0.049600 0.083244 0.114219 0.147167 0.190544 0.253864 0.324583 98.779472
179 252 0.004354 0.007373 0.011282 0.019627 0.038876 0.069639 0.100611 0.133333 0.178092 0.247711 0.326435 98.862671
179 253 0.001789 0.003409 0.005429 0.009217 0.019003 0.038602 0.062887 0.089457 0.123353 0.178438 0.246119 99.222298
179 254 0.004359 0.007419 0.011694 0.020046 0.036574 0.058862 0.080432 0.106958 0.145767 0.204548 0.275625 99.047714
179 255 0.006456 0.009270 0.013170 0.023225 0.044306 0.071989 0.098109 0.132098 0.182235 0.252708 0.329620 98.836815
179 256 0.003330 0.007190 0.012094 0.018863 0.033865 0.063916 0.101583 0.139107 0.180873 0.246947 0.328594 98.863640
179 257 0.007895 0.011651 0.016365 0.027507 0.050855 0.083065 0.115970 0.158014 0.215848 0.293004 0.373012 98.646820
179 258 0.009789 0.016086 0.024631 0.041472 0.072922 0.113248 0.152400 0.196868 0.249798 0.314967 0.380725 98.427094
179 259 0.016088 0.032754 0.057918 0.094479 0.141513 0.179947 0.203436 0.228755 0.270171 0.329041 0.396220 98.049683
179 260 0.017454 0.026450 0.036703 0.056273 0.090868 0.134598 0.174443 0.216427 0.265994 0.330071 0.396839 98.253883
179 261 0.004820 0.009548 0.015218 0.023400 0.042819 0.083367 0.133366 0.178558 0.224596 0.296841 0.377485 98.609978
179 262 0.009875 0.020247 0.031855 0.045386 0.072563 0.120339 0.166681 0.196421 0.221411 0.268660 0.327402 98.519157
179 263 0.009017 0.012778 0.017587 0.029491 0.054065 0.085662 0.112927 0.143968 0.188258 0.252064 0.320732 98.773453
179 264 0.004960 0.008319 0.013451 0.023931 0.045785 0.078449 0.111278 0.143271 0.178388 0.226734 0.277869 98.887566
179 265 0.004168 0.006464 0.009432 0.016305 0.032231 0.057468 0.083440 0.112266 0.151652 0.210900 0.277362 99.038315
179 266 0.004348 0.007554 0.011447 0.018266 0.032621 0.055588 0.079117 0.102255 0.130887 0.176779 0.232758 99.148384
179 267 0.003339 0.005420 0.007934 0.013047 0.023724 0.039659 0.055973 0.075558 0.104487 0.150739 0.208883 99.311241
179 268 0.001484 0.002423 0.003905 0.007527 0.015999 0.030040 0.047335 0.071271 0.106736 0.159169 0.220788 99.333328
179 269 0.000765 0.001330 0.002207 0.004329 0.009912 0.020091 0.032562 0.048837 0.074356 0.117859 0.174813 99.512932
179 270 0.000686 0.001101 0.001713 0.003300 0.007149 0.013097 0.019807 0.029606 0.046480 0.075212 0.113413 99.688431
179 271 0.000671 0.001174 0.001951 0.003795 0.008237 0.016125 0.026203 0.039804 0.059559 0.091988 0.134210 99.616280
179 272 0.000410 0.000813 0.001376 0.002623 0.006245 0.014436 0.026435 0.042221 0.065072 0.104814 0.158047 99.577507
179 273 0.000282 0.000494 0.000849 0.001788 0.004281 0.008958 0.015439 0.025256 0.041241 0.069351 0.108474 99.723587
179 274 0.000228 0.000418 0.000724 0.001495 0.003533 0.007525 0.013188 0.021410 0.033840 0.056241 0.088309 99.773094
179 275 0.000692 0.001248 0.002142 0.004341 0.009662 0.018292 0.028150 0.041585 0.061755 0.096093 0.142308 99.593735
179 276 0.000379 0.000764 0.001334 0.002593 0.006114 0.013945 0.025696 0.042119 0.066049 0.108782 0.167590 99.564636
179 277 0.000443 0.000893 0.001572 0.002990 0.006427 0.013136 0.022498 0.035163 0.052769 0.083254 0.125835 99.655029
179 278 0.000551 0.000936 0.001571 0.003224 0.007453 0.015213 0.025315 0.039658 0.060388 0.095678 0.142887 99.607124
179 279 0.002553 0.004508 0.006770 0.011411 0.021427 0.035800 0.049896 0.068690 0.099175 0.148695 0.210028 99.341049
179 280 0.001466 0.002831 0.004848 0.008640 0.016903 0.032025 0.051015 0.074310 0.104679 0.154606 0.219262 99.329414
179 281 0.003206 0.004934 0.007137 0.012980 0.026810 0.046061 0.063663 0.086426 0.121086 0.173771 0.230917 99.223015
179 282 0.001180 0.002481 0.004326 0.007670 0.016120 0.034279 0.058836 0.084785 0.111187 0.154192 0.207181 99.317757
179 283 0.001717 0.003253 0.005798 0.011079 0.021760 0.037082 0.054390 0.077146 0.107528 0.151992 0.203266 99.324989
179 284 0.005537 0.009566 0.015102 0.026939 0.049298 0.072186 0.088341 0.106664 0.130805 0.163747 0.196203 99.135612
179 285 0.010146 0.017021 0.023421 0.036794 0.061198 0.082870 0.093443 0.106395 0.128496 0.162433 0.196718 99.081070
179 286 0.000562 0.001159 0.002089 0.004274 0.011350 0.027946 0.052243 0.081783 0.116252 0.163478 0.206561 99.332306
179 287 0.001724 0.002966 0.005105 0.010846 0.026273 0.053124 0.085810 0.122942 0.155894 0.186610 0.206625 99.142082
179 288 0.008507 0.022249 0.047777 0.084888 0.120336 0.130634 0.126195 0.126067 0.134948 0.154219 0.176859 98.867325
179 289 0.003711 0.008348 0.014229 0.022874 0.044079 0.084509 0.126921 0.155388 0.173576 0.203297 0.233838 98.929230
179 290 0.002372 0.004752 0.007891 0.013142 0.025077 0.047625 0.077018 0.109776 0.144289 0.190403 0.237598 99.140060
179 291 0.006874 0.009366 0.012816 0.022492 0.042253 0.065528 0.085555 0.109648 0.138656 0.175271 0.211224 99.120316
179 292 0.003574 0.007749 0.012716 0.018721 0.030137 0.049673 0.071588 0.092940 0.116341 0.154205 0.201978 99.240372
179 293 0.003806 0.005903 0.008396 0.013714 0.024599 0.040037 0.055505 0.074003 0.098369 0.134252 0.175075 99.366341
179 294 0.003809 0.005924 0.008291 0.013403 0.024210 0.039349 0.054355 0.072808 0.098055 0.135023 0.177358 99.367416
179 295 0.004041 0.006389 0.009137 0.014867 0.026916 0.043839 0.060554 0.079337 0.101758 0.132278 0.164244 99.356636
179 296 0.005587 0.010729 0.018141 0.029670 0.046785 0.062286 0.073932 0.088393 0.110296 0.142609 0.179601 99.231979
179 297 0.004273 0.006454 0.009127 0.015653 0.030576 0.050038 0.066305 0.083118 0.104641 0.135152 0.164732 99.329933
179 298 0.001994 0.003109 0.004619 0.008299 0.017226 0.030906 0.045571 0.063425 0.087539 0.122023 0.156340 99.458946
179 299 0.002354 0.004023 0.006327 0.011168 0.022179 0.039177 0.056973 0.075681 0.097095 0.127866 0.159920 99.397240
179 300 0.003555 0.006920 0.011743 0.019437 0.032656 0.048257 0.061435 0.074784 0.092654 0.121507 0.155687 99.371361
179 301 0.002004 0.003530 0.005585 0.009544 0.018732 0.034731 0.052702 0.069467 0.086335 0.112126 0.139818 99.465431
179 302 0.001858 0.003004 0.004531 0.007932 0.015937 0.028805 0.043124 0.059746 0.080530 0.110692 0.142735 99.501106
179 303 0.003079 0.004502 0.006681 0.012174 0.024186 0.040425 0.056240 0.074342 0.095475 0.122561 0.148931 99.411407
179 304 0.003306 0.004840 0.007143 0.012702 0.024754 0.041173 0.057241 0.076591 0.102182 0.137158 0.172626 99.360283
179 305 0.004576 0.007734 0.011687 0.019033 0.034611 0.058000 0.079909 0.098178 0.116694 0.145443 0.176165 99.247971
179 306 0.003536 0.007394 0.011189 0.015153 0.025206 0.047239 0.073304 0.090290 0.101705 0.125947 0.156022 99.343018
179 307 0.002309 0.003437 0.005068 0.008748 0.016432 0.027444 0.039434 0.053824 0.071631 0.097355 0.125867 99.548454
179 308 0.002280 0.003398 0.004795 0.007962 0.014672 0.023998 0.033495 0.044408 0.057735 0.077091 0.098682 99.631485
179 309 0.001787 0.002793 0.003948 0.006240 0.011007 0.017590 0.024350 0.032230 0.042222 0.056804 0.072732 99.728294
179 310 0.001642 0.002536 0.003522 0.005412 0.009274 0.014450 0.019583 0.025521 0.032920 0.044230 0.057436 99.783478
179 311 0.001695 0.002520 0.003414 0.005263 0.008959 0.013731 0.018573 0.024447 0.031767 0.042230 0.053849 99.793556
179 312 0.001991 0.002900 0.003872 0.005975 0.010057 0.014875 0.019460 0.025270 0.032714 0.042707 0.053290 99.786888
179 313 0.001900 0.002730 0.003731 0.005983 0.010424 0.015665 0.020612 0.027013 0.035473 0.047218 0.059917 99.769333
179 314 0.001791 0.002783 0.003843 0.005916 0.010082 0.015578 0.020960 0.027536 0.036146 0.048631 0.062522 99.764214
179 315 0.002383 0.003889 0.005313 0.007717 0.012549 0.018912 0.025346 0.033019 0.042266 0.054447 0.066792 99.727371
179 316 0.003064 0.004479 0.006066 0.009283 0.014830 0.022139 0.028972 0.036531 0.045341 0.059597 0.077634 99.692062
180 181 0.000000 0.000000 0.000000 0.000000 0.000000 0.000000 0.000000 0.000000 0.000000 0.000000 0.000000 0.000000
180 182 0.248415 2.301495 12.731004 58.554607 10.998295 2.269651 1.651181 1.385799 0.486389 0.191932 0.126780 9.054453
180 183 6.229405 46.806641 17.908049 8.402642 3.570512 3.440576 2.613011 1.699093 0.853125 0.558863 0.314378 7.603707
180 184 1.388082 21.868322 31.613874 19.646795 4.307923 2.438208 2.374434 2.479182 2.264468 2.120270 1.455167 8.043274
180 185 0.657574 2.566487 1.160477 2.694774 8.771750 33.783096 23.897341 8.164343 2.467766 1.771243 1.346230 12.718921
180 186 0.054836 0.112113 0.217121 0.414705 0.776808 4.389543 28.779993 25.063396 9.579531 4.349307 3.875675 22.386974
180 187 0.036190 0.086915 0.140601 0.254261 0.706122 3.784137 17.317993 13.426915 7.806002 5.814849 7.207309 43.418709
180 188 0.032086 0.041007 0.070282 0.204758 0.478600 1.038282 3.651347 5.913721 11.575421 11.331859 11.044678 54.617958
180 189 0.016179 0.037854 0.060468 0.106865 0.229262 0.544726 1.482990 1.723954 3.559712 6.565237 14.440528 71.232224
180 190 0.008813 0.016773 0.027423 0.061519 0.153205 0.387621 1.152744 1.494991 3.167013 5.526687 11.808628 76.194588
180 191 0.008377 0.013546 0.021251 0.050136 0.113004 0.267389 0.780183 0.904704 1.445819 2.119107 4.490031 89.786461
180 192 0.028724 0.044422 0.073775 0.174837 0.389629 0.734155 1.267460 2.324984 4.398712 7.566375 10.764587 72.232346
180 193 0.066909 0.122444 0.248405 0.869681 3.395602 8.256576 12.031786 14.493140 16.738234 15.710965 10.910138 17.156120
180 194 0.013820 0.019520 0.030395 0.082161 0.261969 0.692302 1.595023 3.989434 10.476146 20.585268 24.597746 37.656219
180 195 0.015390 0.029837 0.050254 0.115084 0.269365 0.453187 0.575074 0.812798 1.704033 4.729455 11.769848 79.475677
180 196 0.254008 0.500026 0.615215 1.147025 4.111937 11.344763 14.422220 12.253098 12.617961 14.775279 12.318452 15.640016
180 197 0.039808 0.098389 0.085027 0.189772 2.783911 27.493286 40.684814 15.100670 4.902532 2.668798 1.251784 4.701211
180 198 0.005215 0.009309 0.014926 0.034029 0.090932 0.207405 0.380171 0.879042 3.100054 12.047490 29.631895 53.599537
180 199 0.009168 0.014962 0.036727 0.106286 0.198474 0.334607 0.710773 1.879513 5.249230 13.032224 22.391411 56.036629
180 200 0.025361 0.041323 0.102712 0.714232 5.264676 17.426889 25.747923 23.181980 14.529674 6.039453 2.056019 4.869758
180 201 0.005518 0.007023 0.010954 0.038054 0.156120 0.645196 2.802239 11.952971 31.878162 31.221979 12.102489 9.179295
180 202 0.000903 0.001641 0.003132 0.009183 0.023769 0.049038 0.075029 0.111843 0.198444 0.584579 2.211558 96.730881
180 203 0.001332 0.002569 0.005390 0.015201 0.044654 0.145371 0.458885 1.462851 4.661605 13.497543 25.977203 53.727402
180 204 0.000527 0.001386 0.002348 0.005287 0.024437 0.127827 0.619235 3.518704 19.546751 41.261402 23.944681 10.947413
180 205 0.000071 0.000127 0.000272 0.000897 0.002575 0.007505 0.018854 0.048069 0.123667 0.389131 1.255121 98.153709
180 206 0.000031 0.000046 0.000085 0.000259 0.000595 0.001179 0.002482 0.006321 0.015764 0.043640 0.128989 99.800613
180 207 0.000069 0.000119 0.000223 0.000573 0.001261 0.002768 0.006597 0.020366 0.069350 0.256626 0.943335 98.698715
180 208 0.000107 0.000191 0.000321 0.000702 0.001597 0.003592 0.007717 0.018549 0.048199 0.137603 0.386320 99.395103
180 209 0.000156 0.000266 0.000486 0.001137 0.002632 0.005567 0.011347 0.024185 0.049838 0.102284 0.202042 99.600060
180 210 0.000386 0.000580 0.000951 0.002069 0.004520 0.008858 0.015870 0.028829 0.050881 0.091436 0.160509 99.635109
180 211 0.000427 0.000873 0.001501 0.003000 0.007522 0.019161 0.040210 0.076607 0.143100 0.270653 0.463398 98.973549
180 212 0.000942 0.001374 0.002283 0.005102 0.012041 0.024887 0.044231 0.076105 0.126932 0.212804 0.337814 99.155487
180 213 0.001518 0.002570 0.004314 0.008682 0.020057 0.043025 0.075131 0.117958 0.179073 0.275975 0.402675 98.869026
180 214 0.001765 0.003287 0.005632 0.011795 0.031327 0.074777 0.130605 0.191940 0.274701 0.407642 0.566812 98.299721
180 215 0.001232 0.002126 0.003925 0.009128 0.024302 0.058388 0.115389 0.205944 0.339352 0.537943 0.773319 97.928955
180 216 0.001257 0.002292 0.003836 0.007598 0.018441 0.042037 0.075648 0.124552 0.209771 0.371729 0.612495 98.530350
180 217 0.002565 0.004612 0.008704 0.020590 0.059730 0.161360 0.339425 0.558101 0.722447 0.826797 0.852934 96.442734
180 218 0.002527 0.003920 0.006289 0.013686 0.034903 0.075444 0.127900 0.200325 0.309839 0.477671 0.674197 98.073303
180 219 0.002810 0.005258 0.009052 0.017624 0.039163 0.080155 0.132297 0.195838 0.279406 0.405659 0.558882 98.273857
180 220 0.002461 0.003981 0.006439 0.013029 0.030137 0.061987 0.104829 0.165394 0.253685 0.378739 0.515799 98.463516
180 221 0.002216 0.003108 0.004956 0.011170 0.027633 0.055606 0.091685 0.145809 0.224762 0.334934 0.456740 98.641380
180 222 0.001082 0.002118 0.003520 0.006865 0.016678 0.037344 0.065366 0.101574 0.155314 0.239045 0.334154 99.036942
180 223 0.000815 0.001178 0.001932 0.004458 0.011157 0.022146 0.035756 0.057753 0.096052 0.161943 0.251637 99.355171
180 224 0.000675 0.001178 0.002020 0.004246 0.010228 0.021572 0.037897 0.062751 0.100215 0.154904 0.217448 99.386864
180 225 0.000824 0.001239 0.001936 0.004176 0.010330 0.020816 0.033564 0.052514 0.082641 0.128658 0.183188 99.480118
180 226 0.000446 0.000758 0.001265 0.002647 0.006120 0.012098 0.020061 0.032466 0.052819 0.086560 0.131902 99.652855
180 227 0.000707 0.001138 0.001820 0.003664 0.008121 0.015030 0.023268 0.035400 0.054267 0.083547 0.119699 99.653336
180 228 0.000876 0.001236 0.001821 0.003656 0.008178 0.014829 0.022356 0.033744 0.051901 0.079935 0.114066 99.667397
180 229 0.000452 0.000867 0.001380 0.002469 0.005513 0.011563 0.019696 0.030516 0.046370 0.072399 0.104278 99.704498
180 230 0.000356 0.000592 0.000971 0.001987 0.004639 0.009144 0.014848 0.023192 0.036463 0.058994 0.089636 99.759178
180 231 0.000727 0.001015 0.001537 0.003111 0.006740 0.011715 0.017474 0.026473 0.040273 0.060938 0.086527 99.743477
180 232 0.000915 0.001511 0.002306 0.004190 0.008765 0.015736 0.023648 0.034339 0.049496 0.071825 0.097869 99.689400
180 233 0.000500 0.000812 0.001256 0.002389 0.005302 0.010335 0.016695 0.025757 0.039688 0.062795 0.093216 99.741257
180 234 0.000743 0.001083 0.001640 0.003188 0.006887 0.012518 0.019373 0.029678 0.045696 0.070838 0.103447 99.704910
180 235 0.001506 0.002169 0.003194 0.005852 0.011600 0.019602 0.028571 0.041295 0.059696 0.087343 0.121907 99.617264
180 236 0.001843 0.003551 0.004986 0.007262 0.014041 0.027306 0.041911 0.056144 0.075898 0.110151 0.152427 99.504478
180 237 0.001592 0.002556 0.003844 0.006825 0.014010 0.026678 0.042517 0.063269 0.093718 0.141782 0.202600 99.400612
180 238 0.003696 0.005974 0.008919 0.014878 0.026968 0.044834 0.065142 0.090949 0.125264 0.174331 0.236642 99.202400
180 239 0.003532 0.004872 0.006995 0.013265 0.027925 0.048650 0.070957 0.102531 0.150594 0.220071 0.302597 99.048004
180 240 0.001434 0.002555 0.004318 0.008299 0.018271 0.037904 0.067932 0.113647 0.183142 0.284268 0.402307 98.875923
180 241 0.002298 0.003940 0.005764 0.009873 0.020768 0.041824 0.068592 0.100769 0.144695 0.211906 0.292086 99.097481
180 242 0.001851 0.003231 0.005083 0.009241 0.020350 0.041397 0.067573 0.098051 0.137795 0.197379 0.267493 99.150558
180 243 0.002480 0.003420 0.005037 0.010267 0.023797 0.044645 0.067733 0.099486 0.147106 0.216318 0.294343 99.085365
180 244 0.002052 0.003302 0.005492 0.011029 0.025120 0.052386 0.091955 0.143855 0.203630 0.275286 0.345862 98.840027
180 245 0.001391 0.002504 0.003927 0.007154 0.016293 0.034607 0.058706 0.089898 0.137136 0.208493 0.285653 99.154243
180 246 0.005621 0.008035 0.012129 0.023599 0.050111 0.086588 0.121789 0.157930 0.193386 0.233673 0.272312 98.834824
180 247 0.002810 0.004591 0.007156 0.013178 0.028390 0.054658 0.084307 0.118004 0.163030 0.227272 0.294941 99.001663
180 248 0.011315 0.018918 0.027275 0.040917 0.064308 0.093237 0.120887 0.150545 0.183118 0.219839 0.255642 98.813995
180 249 0.006779 0.009566 0.013552 0.022917 0.041442 0.065450 0.088626 0.114924 0.146992 0.189641 0.234265 99.065849
180 250 0.002756 0.005321 0.008034 0.012181 0.022726 0.043520 0.068102 0.091388 0.117932 0.158070 0.201247 99.268723
180 251 0.003877 0.005622 0.008254 0.014519 0.027400 0.045379 0.064273 0.087669 0.118824 0.162256 0.210157 99.251770
180 252 0.003860 0.005882 0.008180 0.013346 0.025030 0.042636 0.060990 0.082960 0.113281 0.157539 0.207479 99.278816
180 253 0.001434 0.002520 0.003752 0.006203 0.012758 0.025061 0.038981 0.054202 0.075908 0.112967 0.158990 99.507225
180 254 0.002329 0.003614 0.005399 0.009483 0.018377 0.031533 0.045770 0.064185 0.091083 0.131960 0.181343 99.414925
180 255 0.003156 0.004308 0.006082 0.010780 0.020967 0.035330 0.050845 0.072100 0.102607 0.147058 0.200102 99.346664
180 256 0.001541 0.003022 0.004647 0.007367 0.014612 0.029193 0.047197 0.067878 0.098120 0.149001 0.211949 99.365471
180 257 0.002131 0.003172 0.004867 0.009125 0.018887 0.034203 0.052024 0.075897 0.110080 0.162417 0.226410 99.300781
180 258 0.002718 0.004153 0.006103 0.011123 0.024106 0.046270 0.070625 0.099614 0.140378 0.201987 0.272368 99.120560
180 259 0.003360 0.005479 0.008838 0.016785 0.035854 0.068614 0.108564 0.155569 0.210344 0.276626 0.338656 98.771309
180 260 0.007406 0.010847 0.015584 0.026623 0.048560 0.077169 0.103523 0.132976 0.171352 0.226070 0.289124 98.890762
180 261 0.003949 0.007172 0.010123 0.015109 0.028625 0.055186 0.085083 0.114440 0.153560 0.217507 0.289060 99.020180
180 262 0.009309 0.017467 0.024760 0.034869 0.060361 0.106878 0.150037 0.175646 0.198102 0.238446 0.280083 98.704048
180 263 0.010515 0.013754 0.018476 0.030828 0.054028 0.081070 0.104667 0.132526 0.168134 0.213887 0.260254 98.911865
180 264 0.013656 0.022942 0.031096 0.042149 0.058256 0.076395 0.092508 0.111809 0.139369 0.176599 0.218196 99.017021
180 265 0.006004 0.009595 0.014538 0.023740 0.039756 0.060740 0.081871 0.105535 0.134202 0.173631 0.218423 99.131966
180 266 0.005306 0.008340 0.011093 0.016642 0.028715 0.047543 0.067471 0.089892 0.118913 0.158493 0.201119 99.246475
180 267 0.003560 0.005484 0.007775 0.012661 0.022439 0.036465 0.051262 0.069565 0.094864 0.131620 0.174706 99.389603
180 268 0.002071 0.003406 0.005430 0.010004 0.019503 0.032984 0.047551 0.065940 0.090865 0.126156 0.168170 99.427925
180 269 0.000617 0.000968 0.001537 0.003159 0.007353 0.014409 0.023437 0.036939 0.058215 0.090960 0.130818 99.631592
180 270 0.000447 0.000692 0.001090 0.002189 0.004787 0.008725 0.013649 0.021634 0.035226 0.057495 0.086472 99.767593
180 271 0.000615 0.001029 0.001632 0.003172 0.006926 0.012694 0.019285 0.028854 0.044125 0.068050 0.097537 99.716087
180 272 0.000311 0.000589 0.000961 0.001831 0.004287 0.009265 0.016107 0.025613 0.040786 0.067520 0.103122 99.729607
180 273 0.000195 0.000321 0.000527 0.001115 0.002672 0.005381 0.008961 0.014568 0.023902 0.040689 0.064714 99.836960
180 274 0.000186 0.000325 0.000532 0.001068 0.002458 0.004837 0.007960 0.012899 0.021224 0.036167 0.057079 99.855263
180 275 0.000490 0.000784 0.001232 0.002447 0.005332 0.009808 0.015239 0.023526 0.036389 0.056918 0.083347 99.764481
180 276 0.000259 0.000467 0.000755 0.001492 0.003543 0.007487 0.012664 0.020224 0.032580 0.054943 0.085984 99.779602
180 277 0.000292 0.000523 0.000844 0.001605 0.003569 0.007175 0.011983 0.019015 0.029829 0.048591 0.073678 99.802895
180 278 0.000351 0.000530 0.000822 0.001712 0.003989 0.007596 0.011895 0.018718 0.030016 0.049464 0.075529 99.799377
180 279 0.000862 0.001364 0.002120 0.004054 0.008589 0.015878 0.024450 0.036131 0.052541 0.078605 0.111618 99.663795
180 280 0.000842 0.001401 0.002100 0.003768 0.007795 0.014490 0.022443 0.033854 0.051499 0.080118 0.116156 99.665535
180 281 0.000878 0.001314 0.002003 0.003881 0.008425 0.015946 0.025260 0.038907 0.058788 0.089828 0.127857 99.626915
180 282 0.000485 0.000865 0.001321 0.002438 0.005720 0.012331 0.020803 0.032310 0.050024 0.080100 0.116429 99.677170
180 283 0.000428 0.000684 0.001101 0.002236 0.005111 0.010279 0.016989 0.026778 0.041232 0.066138 0.100036 99.728981
180 284 0.001161 0.001818 0.002726 0.005127 0.011301 0.021173 0.032544 0.048131 0.069606 0.100726 0.133657 99.572029
180 285 0.001297 0.002025 0.003133 0.006212 0.014429 0.028096 0.043632 0.062510 0.084493 0.114095 0.144425 99.495659
180 286 0.000284 0.000519 0.000804 0.001552 0.003929 0.008979 0.015516 0.024610 0.040157 0.069746 0.109644 99.724266
180 287 0.000525 0.000849 0.001383 0.002864 0.006607 0.013037 0.020768 0.032020 0.049703 0.081384 0.125724 99.665138
180 288 0.001737 0.002833 0.004487 0.008870 0.021338 0.045924 0.079152 0.116700 0.147611 0.175489 0.193466 99.202385
180 289 0.001824 0.003455 0.005033 0.008011 0.016617 0.034709 0.057414 0.081352 0.109181 0.149521 0.188309 99.344566
180 290 0.001257 0.002366 0.003726 0.006345 0.012623 0.024280 0.038339 0.054211 0.073553 0.104486 0.142402 99.536415
180 291 0.002428 0.003390 0.004933 0.009182 0.018550 0.031275 0.044270 0.061790 0.085207 0.117778 0.153160 99.468033
180 292 0.001261 0.002414 0.003701 0.005906 0.011335 0.021796 0.034886 0.049995 0.068947 0.099283 0.136054 99.564423
180 293 0.001600 0.002319 0.003287 0.005721 0.010934 0.018748 0.027570 0.039627 0.056262 0.081863 0.113891 99.638184
180 294 0.001395 0.002160 0.003142 0.005444 0.010609 0.018501 0.027331 0.038847 0.054812 0.079778 0.111049 99.646935
180 295 0.001886 0.002828 0.004032 0.006941 0.013463 0.023228 0.033847 0.047267 0.064872 0.090952 0.121660 99.589020
180 296 0.001842 0.002910 0.004562 0.008421 0.016777 0.029576 0.044980 0.064504 0.087285 0.116574 0.148093 99.474472
180 297 0.002572 0.003429 0.004703 0.008773 0.017792 0.028272 0.038079 0.052171 0.072642 0.099858 0.127898 99.543808
180 298 0.001180 0.001717 0.002519 0.004787 0.010226 0.017984 0.026377 0.038177 0.055327 0.080390 0.108628 99.652687
180 299 0.001422 0.002224 0.003321 0.005950 0.012185 0.022262 0.034034 0.048390 0.066018 0.092022 0.122474 99.589691
180 300 0.001473 0.002341 0.003608 0.006566 0.013387 0.024710 0.038853 0.056490 0.077100 0.104555 0.133716 99.537209
180 301 0.001713 0.002565 0.003673 0.006478 0.012927 0.022761 0.034019 0.048406 0.066617 0.091232 0.116560 99.593048
180 302 0.001596 0.002401 0.003516 0.006251 0.012535 0.021785 0.031925 0.045125 0.062691 0.087522 0.114238 99.610413
180 303 0.003204 0.004329 0.006068 0.010772 0.020431 0.032044 0.043478 0.058843 0.078139 0.101289 0.123641 99.517761
180 304 0.003284 0.004594 0.006529 0.011496 0.021820 0.034371 0.046281 0.062343 0.084739 0.113888 0.143212 99.467445
180 305 0.005084 0.007765 0.010766 0.017033 0.030173 0.048575 0.065896 0.082846 0.101409 0.126124 0.150005 99.354324
180 306 0.003720 0.007081 0.010039 0.013788 0.023719 0.043444 0.064917 0.079748 0.092591 0.115068 0.138207 99.407677
180 307 0.003506 0.004939 0.006758 0.010970 0.018945 0.028280 0.036927 0.047862 0.062604 0.083944 0.108191 99.587074
180 308 0.002753 0.003985 0.005661 0.009396 0.016476 0.025271 0.034211 0.044859 0.057010 0.073300 0.091296 99.635788
180 309 0.002284 0.003463 0.004629 0.006992 0.011943 0.018443 0.024610 0.031600 0.040532 0.053534 0.067675 99.734291
180 310 0.001798 0.002687 0.003659 0.005676 0.009901 0.015487 0.020856 0.026790 0.033901 0.044609 0.056593 99.778046
180 311 0.001849 0.002635 0.003475 0.005437 0.009476 0.014528 0.019396 0.025234 0.032304 0.041961 0.052154 99.791550
180 312 0.001892 0.002763 0.003815 0.006104 0.010491 0.015576 0.020380 0.026315 0.033633 0.043313 0.053439 99.782280
180 313 0.001851 0.002572 0.003448 0.005613 0.010074 0.015288 0.020173 0.026674 0.035456 0.047320 0.059665 99.771866
180 314 0.001561 0.002403 0.003352 0.005265 0.009207 0.014540 0.020008 0.026760 0.035418 0.047725 0.061065 99.772697
180 315 0.002319 0.003660 0.004905 0.007306 0.012292 0.018625 0.024823 0.032447 0.041987 0.053917 0.064942 99.732773
180 316 0.002921 0.004258 0.005822 0.009038 0.014650 0.022090 0.029153 0.036938 0.045777 0.059820 0.077290 99.692245
181 182 0.000000 0.000000 0.000000 0.000000 0.000000 0.000000 0.000000 0.000000 0.000000 0.000000 0.000000 0.000000
181 183 0.406541 3.464892 13.384974 52.711487 11.982573 2.479852 1.457429 1.197537 0.537035 0.233172 0.132320 12.012187
181 184 6.166852 41.381336 16.248520 9.467858 4.398256 4.410549 3.372081 2.145507 1.003225 0.529662 0.272990 10.603165
181 185 1.610880 19.749269 25.066387 18.980785 5.725459 3.778085 3.363694 3.370123 3.104230 2.833920 1.881468 10.535698
181 186 0.890630 3.272020 1.542622 3.363540 9.484774 28.459110 20.694569 9.009891 3.648788 2.768415 2.128572 14.737068
181 187 0.154731 0.318491 0.534204 0.971129 1.814033 6.189246 24.526592 19.854366 10.162668 5.447813 4.909163 25.117565
181 188 0.112737 0.274433 0.431960 0.751002 1.736737 5.451180 15.929758 11.664125 8.421548 6.892710 8.481722 39.852089
181 189 0.100655 0.189828 0.310994 0.679443 1.418277 3.030456 8.836285 10.612713 15.643312 14.021930 13.581026 31.575085
181 190 0.066871 0.145984 0.263597 0.624536 1.788381 4.852682 13.202066 12.537362 15.493694 14.251336 14.190051 22.583441
181 191 0.040509 0.074128 0.117014 0.254119 0.652218 1.802705 6.334475 8.452353 14.152391 15.379816 18.066711 34.673561
181 192 0.206041 0.345938 0.505780 1.288151 4.105435 9.669505 19.700848 15.343389 15.735168 11.558732 8.946690 12.594321
181 193 4.128536 8.792907 12.769538 18.233753 18.085083 12.728374 7.497598 4.335888 2.801142 1.999494 1.497656 7.130032
181 194 0.161932 0.365140 1.026219 5.152959 18.710115 25.740034 17.816792 10.060714 6.339659 4.179572 2.555587 7.891281
181 195 0.060227 0.069759 0.091810 0.359425 2.325458 9.749840 19.220554 22.945799 19.271135 11.130041 4.726625 10.049324
181 196 6.047548 16.628242 13.349734 10.867132 15.104643 16.750740 9.126869 3.473981 1.866390 1.452044 1.058770 4.273905
181 197 18.071451 44.697578 18.011297 4.857705 3.400354 3.567947 2.204243 0.951926 0.588770 0.508219 0.406598 2.733913
181 198 0.020163 0.043218 0.080016 0.318708 3.198554 21.324015 35.943962 20.117916 7.683891 3.977954 2.053463 5.238141
181 199 0.030141 0.050009 0.130197 0.793956 4.712472 14.865942 23.891405 23.594688 15.654561 7.177360 2.747923 6.351347
181 200 1.281988 6.464728 19.705572 30.868179 21.615204 9.584902 3.989754 1.810077 0.968703 0.611381 0.440932 2.658580
181 201 0.038193 0.118126 0.415207 2.581519 15.725965 33.383759 24.094612 10.676744 4.981359 2.693308 1.428662 3.862550
181 202 0.001940 0.003414 0.006471 0.017228 0.055701 0.204999 0.891557 4.480286 18.456682 34.364754 25.227388 16.289576
181 203 0.002696 0.007523 0.019393 0.070054 0.326155 1.657382 6.834038 19.393515 30.600517 24.402439 11.023991 5.662297
181 204 0.003554 0.015224 0.045954 0.135264 0.489303 2.772593 13.381147 32.194759 30.573982 14.046690 4.409592 1.931936
181 205 0.000190 0.000490 0.001119 0.002915 0.009718 0.032260 0.085690 0.245828 0.895982 3.784752 12.678700 82.262360
181 206 0.000097 0.000173 0.000332 0.000829 0.001733 0.003800 0.009260 0.028125 0.089423 0.304968 1.043424 98.517838
181 207 0.000279 0.000590 0.001162 0.002600 0.005905 0.014375 0.037574 0.115222 0.376701 1.203916 3.430206 94.811470
181 208 0.000170 0.000335 0.000653 0.001519 0.003577 0.008326 0.019228 0.048771 0.126842 0.338033 0.869028 98.583519
181 209 0.000249 0.000455 0.000811 0.001774 0.004143 0.009083 0.018414 0.038774 0.082795 0.178315 0.363491 99.301697
181 210 0.000651 0.001143 0.001956 0.003934 0.008037 0.014960 0.025496 0.044785 0.080574 0.147923 0.263699 99.406837
181 211 0.001490 0.003393 0.006041 0.010723 0.022431 0.049274 0.092327 0.157383 0.263729 0.455051 0.746088 98.192062
181 212 0.002294 0.003762 0.006267 0.012581 0.026695 0.049433 0.078117 0.121555 0.192575 0.310851 0.480159 98.715714
181 213 0.004354 0.007544 0.011745 0.020461 0.039390 0.069256 0.102304 0.145105 0.213391 0.325006 0.477294 98.584152
181 214 0.005996 0.010280 0.016520 0.033129 0.074472 0.131080 0.179953 0.238993 0.339144 0.496467 0.681683 97.792282
181 215 0.003024 0.005261 0.009793 0.022505 0.055809 0.114211 0.190228 0.300793 0.469329 0.702881 0.956235 97.169937
181 216 0.003065 0.005906 0.010385 0.020066 0.044739 0.089208 0.142539 0.213168 0.324905 0.499440 0.712101 97.934479
181 217 0.005924 0.010538 0.019924 0.048641 0.129932 0.244933 0.345668 0.465803 0.637918 0.829771 0.962228 96.298721
181 218 0.007466 0.011222 0.017845 0.038503 0.091739 0.166245 0.233225 0.315054 0.439626 0.612881 0.790838 97.275352
181 219 0.008781 0.016463 0.026889 0.048196 0.094583 0.155491 0.207706 0.270205 0.373532 0.527382 0.699847 97.570923
181 220 0.008827 0.015259 0.024546 0.044935 0.088014 0.144018 0.195123 0.260375 0.359305 0.492310 0.628023 97.739265
181 221 0.009969 0.013931 0.020369 0.040847 0.088128 0.143432 0.186828 0.245711 0.338932 0.462046 0.580823 97.868988
181 222 0.005628 0.011593 0.017550 0.027308 0.051405 0.091615 0.131508 0.174793 0.244451 0.354689 0.478022 98.411438
181 223 0.003038 0.004367 0.006718 0.014139 0.032757 0.058868 0.085177 0.123584 0.186322 0.276690 0.373187 98.835152
181 224 0.004713 0.008552 0.013566 0.023631 0.044114 0.069838 0.093093 0.122943 0.167326 0.229358 0.296982 98.925888
181 225 0.004998 0.007763 0.011217 0.019896 0.038473 0.061875 0.082890 0.110922 0.153845 0.213801 0.278111 99.016205
181 226 0.001559 0.002671 0.004291 0.008095 0.016719 0.029752 0.044899 0.066410 0.099431 0.147870 0.204681 99.373619
181 227 0.002802 0.004451 0.006449 0.010997 0.020037 0.031204 0.042634 0.060039 0.088365 0.130070 0.179313 99.423637
181 228 0.004194 0.005669 0.007607 0.013429 0.025315 0.037954 0.048818 0.065363 0.091360 0.126454 0.163556 99.410286
181 229 0.001978 0.004169 0.006538 0.010022 0.018049 0.031081 0.044268 0.057961 0.077547 0.110220 0.150156 99.488007
181 230 0.001421 0.002487 0.003808 0.006396 0.011978 0.020278 0.029692 0.042160 0.060520 0.088670 0.123615 99.608978
181 231 0.002186 0.003025 0.004376 0.008207 0.015858 0.023995 0.031691 0.043549 0.061204 0.084538 0.109928 99.611450
181 232 0.003211 0.005710 0.008177 0.012250 0.020203 0.029791 0.038007 0.048215 0.064256 0.088681 0.117439 99.564064
181 233 0.001668 0.003037 0.004618 0.007360 0.013322 0.022252 0.031546 0.042473 0.057929 0.081655 0.110588 99.623550
181 234 0.001522 0.002332 0.003528 0.006406 0.012709 0.021351 0.030726 0.043402 0.061524 0.086963 0.116103 99.613434
181 235 0.003593 0.005257 0.007005 0.011081 0.019473 0.029478 0.038162 0.049266 0.065876 0.090457 0.118805 99.561546
181 236 0.004239 0.008829 0.012820 0.016487 0.024344 0.037505 0.050002 0.060535 0.074327 0.099859 0.134521 99.476532
181 237 0.003306 0.005827 0.008774 0.013622 0.023667 0.038903 0.054412 0.070684 0.091724 0.125063 0.167853 99.396172
181 238 0.006392 0.010274 0.014571 0.022449 0.036392 0.052380 0.067207 0.086248 0.113418 0.152032 0.199519 99.239120
181 239 0.005625 0.007677 0.010518 0.017971 0.033212 0.052315 0.071712 0.098886 0.138540 0.193353 0.257145 99.113045
181 240 0.002663 0.004781 0.007788 0.014090 0.028697 0.050831 0.074868 0.106815 0.157847 0.233604 0.322849 98.995171
181 241 0.005500 0.008926 0.012566 0.020080 0.036448 0.058895 0.078112 0.098268 0.128700 0.178419 0.239834 99.134254
181 242 0.004211 0.007245 0.010563 0.017421 0.033654 0.058102 0.080472 0.102648 0.133782 0.183398 0.242225 99.126282
181 243 0.005917 0.008304 0.012210 0.022625 0.042700 0.063251 0.079924 0.104223 0.143359 0.198438 0.258759 99.060287
181 244 0.003972 0.006562 0.010612 0.020830 0.044955 0.077566 0.107917 0.144030 0.194851 0.258545 0.318768 98.811394
181 245 0.003108 0.006083 0.010244 0.018355 0.037920 0.068770 0.097448 0.123807 0.159519 0.212553 0.268341 98.993858
181 246 0.017690 0.023470 0.030514 0.049923 0.083448 0.107955 0.121845 0.145001 0.183516 0.230893 0.276547 98.729202
181 247 0.005568 0.009609 0.015122 0.026032 0.049890 0.084110 0.114953 0.143621 0.178513 0.228524 0.282750 98.861305
181 248 0.016394 0.027065 0.038781 0.058740 0.091897 0.123050 0.143345 0.164720 0.194679 0.231652 0.266823 98.642853
181 249 0.012357 0.016692 0.021940 0.035143 0.060510 0.089392 0.113163 0.139415 0.172217 0.213560 0.254208 98.871407
181 250 0.005240 0.010630 0.016460 0.023712 0.039270 0.064726 0.088423 0.107082 0.130763 0.170614 0.216955 99.126122
181 251 0.007518 0.010608 0.014638 0.024086 0.042588 0.063984 0.082387 0.104803 0.135244 0.174641 0.214680 99.124825
181 252 0.007001 0.010839 0.015267 0.024247 0.041789 0.063260 0.081977 0.103712 0.134459 0.177350 0.223440 99.116661
181 253 0.003449 0.006422 0.009412 0.013758 0.023348 0.039025 0.054876 0.071172 0.094331 0.133402 0.182822 99.367981
181 254 0.003980 0.006134 0.008896 0.014722 0.026652 0.043037 0.059828 0.081204 0.111579 0.155182 0.205133 99.283646
181 255 0.004787 0.006520 0.008871 0.015167 0.028137 0.044117 0.059770 0.082250 0.116396 0.163650 0.216187 99.254150
181 256 0.002353 0.004874 0.008091 0.012763 0.022484 0.038897 0.057520 0.078576 0.108337 0.156725 0.218229 99.291153
181 257 0.003603 0.005248 0.007461 0.012847 0.024098 0.039341 0.055384 0.078070 0.113200 0.165363 0.227409 99.267975
181 258 0.003523 0.005532 0.008537 0.015310 0.029619 0.049697 0.071632 0.101139 0.142890 0.199558 0.262110 99.110451
181 259 0.004426 0.007198 0.011109 0.019992 0.040625 0.071367 0.103067 0.141767 0.196578 0.267801 0.335539 98.800537
181 260 0.011364 0.016059 0.021478 0.034281 0.059702 0.089577 0.115075 0.144996 0.185085 0.234738 0.282975 98.804672
181 261 0.006190 0.012902 0.020924 0.031059 0.052639 0.088006 0.119383 0.140872 0.166627 0.214504 0.271759 98.875137
181 262 0.022772 0.045255 0.057781 0.064061 0.083451 0.116984 0.140721 0.152729 0.172123 0.212752 0.261466 98.669907
181 263 0.013627 0.018443 0.024461 0.039522 0.069208 0.101551 0.123863 0.145586 0.175087 0.216243 0.256073 98.816338
181 264 0.013006 0.021482 0.030529 0.044803 0.069107 0.097540 0.120618 0.142163 0.167146 0.199198 0.231004 98.863396
181 265 0.007513 0.011777 0.016884 0.026761 0.045045 0.068420 0.090581 0.115355 0.147252 0.189959 0.234842 99.045609
181 266 0.006344 0.010340 0.014386 0.021438 0.035243 0.054490 0.073092 0.093506 0.120756 0.160091 0.205129 99.205185
181 267 0.004276 0.006843 0.009493 0.014836 0.026422 0.043090 0.059442 0.078463 0.105737 0.145890 0.191512 99.313995
181 268 0.003641 0.006138 0.009219 0.015108 0.026253 0.040988 0.056398 0.076950 0.107025 0.148782 0.196755 99.312744
181 269 0.001147 0.001916 0.002955 0.005342 0.011162 0.020790 0.032216 0.047697 0.071613 0.108742 0.154361 99.542061
181 270 0.000670 0.001036 0.001597 0.003087 0.006729 0.012461 0.019442 0.029794 0.046095 0.071138 0.102164 99.705788
181 271 0.001621 0.002838 0.004187 0.006797 0.012120 0.019472 0.027414 0.039314 0.059297 0.090614 0.129884 99.606438
181 272 0.001017 0.002127 0.003423 0.005581 0.010636 0.019620 0.030637 0.045336 0.069221 0.108747 0.159876 99.543785
181 273 0.000459 0.000795 0.001282 0.002435 0.005150 0.009718 0.015705 0.024617 0.038753 0.062184 0.093935 99.744972
181 274 0.000351 0.000630 0.001017 0.001907 0.004067 0.007712 0.012369 0.019317 0.030663 0.050177 0.077143 99.794647
181 275 0.001125 0.001842 0.002781 0.004924 0.009273 0.015215 0.022129 0.033381 0.052467 0.082993 0.122734 99.651131
181 276 0.000702 0.001358 0.002143 0.003685 0.007532 0.014451 0.023086 0.035309 0.055767 0.091717 0.140459 99.623795
181 277 0.000582 0.001121 0.001843 0.003206 0.006172 0.011230 0.017853 0.027159 0.041080 0.064743 0.097804 99.727211
181 278 0.000618 0.000989 0.001534 0.002942 0.006292 0.011540 0.017811 0.027166 0.041776 0.065680 0.096888 99.726768
181 279 0.001806 0.002944 0.004348 0.007533 0.014007 0.022533 0.031615 0.045468 0.067944 0.102631 0.145717 99.553452
181 280 0.001308 0.002268 0.003583 0.006275 0.011887 0.020499 0.030738 0.045236 0.066803 0.100630 0.143655 99.567123
181 281 0.001685 0.002463 0.003507 0.006412 0.012982 0.022120 0.031948 0.046853 0.070248 0.104855 0.144750 99.552177
181 282 0.000902 0.001818 0.002982 0.005068 0.010052 0.018904 0.029159 0.041579 0.059618 0.090315 0.129611 99.609985
181 283 0.000509 0.000839 0.001335 0.002685 0.006263 0.012511 0.020211 0.031499 0.049107 0.078206 0.114492 99.682343
181 284 0.001194 0.001904 0.002942 0.005625 0.011843 0.020179 0.028829 0.042200 0.063729 0.095736 0.131288 99.594528
181 285 0.001525 0.002323 0.003830 0.008566 0.019834 0.032179 0.042509 0.058137 0.081832 0.112646 0.141954 99.494667
181 286 0.000535 0.001078 0.001771 0.003213 0.007218 0.014698 0.023658 0.035314 0.053385 0.083455 0.119154 99.656525
181 287 0.000768 0.001245 0.001953 0.003866 0.008734 0.016370 0.025022 0.038064 0.059780 0.094452 0.134190 99.615555
181 288 0.001796 0.002856 0.004597 0.009610 0.023189 0.043311 0.063098 0.088150 0.121861 0.160708 0.188420 99.292404
181 289 0.003994 0.008262 0.011951 0.017528 0.031926 0.054661 0.071698 0.082295 0.097388 0.127567 0.162841 99.329887
181 290 0.003229 0.006648 0.010528 0.014887 0.022772 0.035739 0.049796 0.064391 0.081683 0.109900 0.145670 99.454758
181 291 0.003787 0.005150 0.007249 0.013163 0.025596 0.039864 0.051925 0.067325 0.087052 0.112702 0.138571 99.447617
181 292 0.001836 0.003624 0.005711 0.008909 0.015842 0.027224 0.039573 0.053333 0.071520 0.100613 0.135853 99.535965
181 293 0.001938 0.002814 0.003987 0.006944 0.013243 0.021728 0.030388 0.042278 0.059380 0.084311 0.112911 99.620079
181 294 0.002066 0.003189 0.004530 0.007437 0.013497 0.021840 0.030612 0.042381 0.059055 0.083928 0.113522 99.617943
181 295 0.002613 0.004124 0.005912 0.009533 0.016735 0.025709 0.034140 0.045270 0.061650 0.085730 0.113321 99.595261
181 296 0.001942 0.003117 0.004779 0.008568 0.016833 0.028086 0.040013 0.055813 0.077801 0.108568 0.142100 99.512383
181 297 0.004245 0.005586 0.007163 0.011776 0.020983 0.030702 0.039349 0.052446 0.072558 0.099068 0.125770 99.530357
181 298 0.002117 0.003211 0.004645 0.008259 0.016498 0.027074 0.036725 0.048600 0.065231 0.089145 0.114583 99.583908
181 299 0.002850 0.004696 0.006841 0.011300 0.020336 0.031145 0.040959 0.053991 0.073842 0.101699 0.131158 99.521187
181 300 0.002039 0.003134 0.004835 0.009236 0.019362 0.033491 0.048024 0.066034 0.088841 0.117380 0.143874 99.463745
181 301 0.003332 0.005269 0.007695 0.013101 0.024064 0.037219 0.048659 0.062120 0.079587 0.102226 0.124121 99.492607
181 302 0.003775 0.005663 0.008003 0.013580 0.024988 0.038047 0.048776 0.061507 0.078002 0.098679 0.117569 99.501411
181 303 0.007602 0.009887 0.013112 0.021749 0.035696 0.046191 0.053957 0.066578 0.083629 0.101815 0.117934 99.441849
181 304 0.006789 0.009129 0.012496 0.021622 0.038517 0.053825 0.064064 0.076815 0.093934 0.113755 0.130695 99.378357
181 305 0.011450 0.017710 0.023052 0.032239 0.047999 0.063807 0.074053 0.083457 0.096803 0.117781 0.139859 99.291786
181 306 0.008065 0.017020 0.024026 0.028322 0.038578 0.057392 0.074456 0.084193 0.093439 0.113816 0.139083 99.321609
181 307 0.005061 0.007370 0.010501 0.017167 0.029131 0.042534 0.054111 0.066195 0.079373 0.096587 0.113885 99.478081
181 308 0.005782 0.007904 0.010280 0.015752 0.024832 0.034395 0.043218 0.054296 0.067508 0.083314 0.098824 99.553894
181 309 0.003236 0.004988 0.006874 0.010505 0.017190 0.024947 0.031890 0.039668 0.049114 0.061871 0.074837 99.674881
181 310 0.003034 0.004597 0.006071 0.008855 0.014098 0.020328 0.026036 0.032746 0.041091 0.052374 0.063996 99.726776
181 311 0.002886 0.004237 0.005622 0.008558 0.014027 0.020055 0.025108 0.030904 0.038123 0.047968 0.057939 99.744568
181 312 0.003400 0.004925 0.006367 0.009415 0.014702 0.020091 0.024616 0.030390 0.037848 0.047377 0.056828 99.744041
181 313 0.002704 0.003779 0.005084 0.008154 0.013961 0.020351 0.026105 0.033445 0.042664 0.054228 0.065573 99.723946
181 314 0.002106 0.003157 0.004352 0.006925 0.012186 0.018742 0.024900 0.032278 0.041551 0.054039 0.066559 99.733208
181 315 0.003270 0.005219 0.006899 0.009848 0.015565 0.022382 0.028642 0.036090 0.045355 0.057082 0.068197 99.701454
181 316 0.003619 0.005235 0.007096 0.010913 0.017324 0.025647 0.033394 0.041640 0.050439 0.064133 0.080823 99.659737
182 183 0.000000 0.000000 0.000000 0.000000 0.000000 0.000000 0.000000 0.000000 0.000000 0.000000 0.000000 0.000000
182 184 0.582532 4.514017 12.559706 45.471516 13.109848 2.731790 1.428206 1.251458 0.722285 0.365906 0.199362 17.063375
182 185 5.322206 31.472126 12.930043 9.781888 5.808794 6.696488 5.562943 3.707891 1.601799 0.759906 0.371954 15.983963
182 186 1.496587 14.159415 16.157171 15.025249 6.194483 5.121342 5.020004 5.684561 5.726382 5.406729 3.564547 16.443531
182 187 0.745294 2.730486 1.363766 2.775954 6.557870 18.828272 17.122906 10.561998 5.706452 4.870716 4.002854 24.733433
182 188 0.231740 0.428706 0.605140 1.071126 1.996916 5.153432 16.145346 13.727659 9.791831 6.800328 7.131787 36.915989
182 189 0.134715 0.289528 0.385559 0.609703 1.311044 3.825969 11.279307 9.837821 9.784070 9.438048 12.357184 40.747051
182 190 0.092875 0.157990 0.263161 0.678815 1.870851 4.621387 12.669709 12.914679 16.220322 13.663631 12.404366 24.442211
182 191 0.046556 0.104308 0.168305 0.301028 0.664238 1.763196 5.724613 6.772940 10.965127 13.628922 19.087877 40.772888
182 192 0.098733 0.150013 0.195367 0.403825 1.036998 2.536067 7.236645 8.735147 16.080439 18.491570 19.004240 26.030958
182 193 0.514937 1.039264 1.943483 6.051206 16.185007 22.942301 24.241808 10.383435 6.001801 3.233632 2.192189 5.270934
182 194 0.339836 1.433571 3.363348 6.321786 13.298228 21.928814 19.311607 10.785791 6.129628 4.296408 3.056251 9.734734
182 195 0.035000 0.046327 0.070332 0.217007 0.799183 2.382812 6.031060 14.394612 26.344036 24.320892 11.643303 13.715434
182 196 0.243034 0.500606 0.534145 1.057320 5.720405 25.761246 33.489330 15.568847 5.993599 3.498989 2.056197 5.576282
182 197 5.072840 31.146925 34.756123 10.857471 4.396836 3.895389 3.060021 1.568274 0.823991 0.636812 0.570034 3.215280
182 198 0.124862 0.551434 1.738261 3.376066 6.122793 15.619555 27.656151 21.029619 8.883567 4.727343 3.047438 7.122914
182 199 0.017255 0.022833 0.038181 0.122651 0.432182 1.447766 4.862772 15.294355 30.328655 26.201525 11.289568 9.942254
182 200 0.167616 0.469212 1.323284 5.785158 21.152418 31.621466 19.896471 8.734359 4.159160 2.259030 1.230708 3.201118
182 201 0.130394 0.507073 2.143729 9.003213 22.171869 26.139372 17.538532 9.022030 4.744258 2.743671 1.662081 4.193775
182 202 0.003476 0.008222 0.016999 0.044678 0.141702 0.480598 1.558447 4.828608 13.235353 24.752945 26.070885 28.858089
182 203 0.001118 0.002982 0.006678 0.017030 0.060013 0.212562 0.638133 1.971611 7.062549 20.938536 33.413124 35.675667
182 204 0.003512 0.013010 0.038874 0.115842 0.384595 1.735248 7.502145 21.168926 30.465626 22.282814 10.200022 6.089385
182 205 0.001864 0.004912 0.011241 0.027213 0.068902 0.209873 0.645934 1.840860 4.702851 10.810678 19.286987 62.388683
182 206 0.000115 0.000231 0.000419 0.000919 0.001896 0.003937 0.008341 0.021253 0.061912 0.201513 0.649281 99.050179
182 207 0.000190 0.000384 0.000737 0.001623 0.003522 0.007844 0.018307 0.048429 0.134148 0.386831 1.087500 98.310486
182 208 0.000369 0.000749 0.001395 0.002821 0.005842 0.012300 0.026051 0.060723 0.146694 0.356093 0.820730 98.566231
182 209 0.000375 0.000713 0.001296 0.002702 0.006004 0.012846 0.025453 0.051263 0.103260 0.210229 0.408755 99.177101
182 210 0.000855 0.001570 0.002694 0.005183 0.010401 0.019667 0.033742 0.058038 0.100706 0.178749 0.308477 99.279915
182 211 0.002099 0.004975 0.009092 0.015969 0.032156 0.067182 0.121909 0.203746 0.333270 0.552856 0.868661 97.788086
182 212 0.004017 0.006532 0.010429 0.020104 0.041342 0.074508 0.115109 0.174399 0.265402 0.406834 0.596710 98.284622
182 213 0.007278 0.012330 0.019168 0.033910 0.064246 0.107898 0.153792 0.213861 0.307351 0.452881 0.643714 97.983574
182 214 0.019841 0.033680 0.047216 0.071906 0.121882 0.192076 0.259472 0.339012 0.459727 0.642546 0.857770 96.954880
182 215 0.011083 0.020182 0.036313 0.074037 0.155217 0.266997 0.379323 0.513959 0.694403 0.926791 1.162592 95.759109
182 216 0.010162 0.017624 0.028591 0.055087 0.120042 0.219951 0.316718 0.419732 0.554602 0.737528 0.919627 96.600334
182 217 0.069793 0.090235 0.117275 0.202121 0.342127 0.442113 0.500403 0.590071 0.706856 0.814391 0.897724 95.226891
182 218 0.045801 0.063173 0.081429 0.131242 0.226460 0.320840 0.385173 0.467663 0.594681 0.759667 0.915496 96.008377
182 219 0.035918 0.053417 0.071452 0.112482 0.192268 0.278862 0.345368 0.428179 0.553577 0.712656 0.865609 96.350220
182 220 0.028971 0.044542 0.063859 0.108171 0.185008 0.255949 0.306077 0.374754 0.474751 0.592086 0.702902 96.862930
182 221 0.031718 0.038294 0.047912 0.085743 0.158442 0.225612 0.272876 0.343799 0.446869 0.566232 0.671937 97.110565
182 222 0.012275 0.025297 0.034990 0.047719 0.081052 0.136021 0.188480 0.243572 0.330719 0.465662 0.610506 97.823708
182 223 0.004789 0.007057 0.011239 0.023869 0.054775 0.098227 0.141704 0.196632 0.268425 0.359393 0.445919 98.387970
182 224 0.006189 0.011700 0.018890 0.032866 0.061175 0.095097 0.123004 0.156931 0.206086 0.271626 0.337712 98.678726
182 225 0.006668 0.010207 0.014135 0.024097 0.046089 0.075284 0.102769 0.138779 0.192807 0.265977 0.339108 98.784081
182 226 0.001390 0.002512 0.004204 0.008059 0.017298 0.033162 0.052963 0.079887 0.119966 0.180633 0.251736 99.248192
182 227 0.002141 0.003507 0.005423 0.010036 0.020399 0.035064 0.050654 0.072662 0.106387 0.154522 0.207289 99.331917
182 228 0.003326 0.004807 0.006785 0.011860 0.022596 0.036424 0.050407 0.069741 0.097052 0.135202 0.177657 99.384140
182 229 0.001442 0.003085 0.005049 0.008086 0.014947 0.026934 0.040774 0.056938 0.080210 0.117998 0.164421 99.480118
182 230 0.000988 0.001791 0.002876 0.005000 0.009725 0.017458 0.026997 0.039830 0.058908 0.088961 0.127084 99.620377
182 231 0.002065 0.002917 0.004072 0.007125 0.013498 0.021592 0.030303 0.043038 0.061399 0.086523 0.113770 99.613693
182 232 0.002359 0.004139 0.005988 0.009414 0.016839 0.027201 0.037266 0.049029 0.065605 0.090179 0.117909 99.574074
182 233 0.001267 0.002259 0.003474 0.005767 0.010870 0.019155 0.028948 0.041281 0.058445 0.084630 0.116519 99.627388
182 234 0.001856 0.003045 0.004503 0.007536 0.014049 0.022978 0.032071 0.043961 0.062086 0.089339 0.121881 99.596695
182 235 0.003363 0.005064 0.006888 0.010851 0.019123 0.030224 0.040922 0.053318 0.069956 0.094446 0.121880 99.543968
182 236 0.004169 0.008465 0.011668 0.014879 0.022965 0.038133 0.053444 0.065386 0.079396 0.105043 0.137428 99.459023
182 237 0.002957 0.005139 0.007923 0.013081 0.023627 0.039440 0.055873 0.073514 0.095225 0.127903 0.167976 99.387344
182 238 0.007677 0.012695 0.018042 0.026952 0.041213 0.056848 0.071792 0.091653 0.119601 0.157876 0.204007 99.191643
182 239 0.008904 0.011425 0.014214 0.022837 0.040444 0.061279 0.081130 0.108981 0.149388 0.201615 0.255855 99.043930
182 240 0.005243 0.008933 0.013955 0.023827 0.043240 0.069831 0.097983 0.132485 0.179239 0.243292 0.315245 98.866730
182 241 0.010727 0.016732 0.020380 0.027415 0.043600 0.067371 0.088744 0.110294 0.141150 0.190537 0.250524 99.032524
182 242 0.006478 0.011470 0.017320 0.027492 0.047209 0.073994 0.098434 0.123016 0.156304 0.208182 0.270006 98.960098
182 243 0.014935 0.017366 0.019749 0.030706 0.054016 0.080701 0.103492 0.132515 0.172471 0.222745 0.271704 98.879601
182 244 0.013725 0.020892 0.028769 0.046099 0.077293 0.109057 0.132226 0.158678 0.196215 0.245147 0.295476 98.676422
182 245 0.005773 0.011712 0.018861 0.030062 0.053615 0.087255 0.115671 0.138448 0.168110 0.216043 0.271694 98.882751
182 246 0.030337 0.037341 0.040283 0.053970 0.080215 0.106321 0.127932 0.158194 0.200112 0.248734 0.295462 98.621101
182 247 0.006784 0.012098 0.018606 0.030616 0.056640 0.093390 0.125143 0.153189 0.188093 0.239608 0.296143 98.779694
182 248 0.021188 0.034237 0.046533 0.064835 0.093730 0.124030 0.147963 0.173643 0.206598 0.246288 0.286123 98.554832
182 249 0.016785 0.024226 0.031020 0.045521 0.073050 0.104070 0.126906 0.149533 0.180051 0.223320 0.268255 98.757263
182 250 0.007945 0.016588 0.024062 0.031141 0.046700 0.073941 0.100525 0.121471 0.145717 0.187415 0.240496 99.003998
182 251 0.012075 0.017643 0.023142 0.034015 0.053699 0.077046 0.097525 0.121128 0.151404 0.191693 0.234652 98.985977
182 252 0.009664 0.015211 0.020543 0.030793 0.051557 0.077856 0.099764 0.122967 0.155345 0.201456 0.251579 98.963264
182 253 0.003666 0.007025 0.010635 0.015759 0.027617 0.048327 0.070445 0.092846 0.122356 0.169002 0.224080 99.208244
182 254 0.006947 0.010245 0.013976 0.022124 0.038275 0.058641 0.078137 0.103631 0.140214 0.189554 0.242809 99.095444
182 255 0.007718 0.009821 0.013213 0.023084 0.042190 0.063617 0.083253 0.111152 0.151313 0.204089 0.260658 99.029892
182 256 0.004435 0.008794 0.013006 0.018669 0.032068 0.055558 0.080507 0.106705 0.144332 0.205573 0.281662 99.048691
182 257 0.005839 0.008345 0.011741 0.019847 0.036302 0.058175 0.081026 0.112246 0.157078 0.218688 0.287900 99.002815
182 258 0.008842 0.011440 0.015549 0.026411 0.048017 0.074869 0.100248 0.133122 0.179549 0.241672 0.308138 98.852142
182 259 0.012162 0.018017 0.025077 0.041517 0.074579 0.113605 0.146039 0.184220 0.237295 0.303026 0.366175 98.478287
182 260 0.021684 0.028790 0.035032 0.050656 0.080288 0.113763 0.140954 0.171711 0.212048 0.263519 0.314658 98.566895
182 261 0.010274 0.019863 0.028670 0.040339 0.068396 0.112891 0.146844 0.165513 0.190486 0.240793 0.298471 98.677460
182 262 0.029233 0.056426 0.071242 0.077676 0.096071 0.130491 0.157190 0.171475 0.190644 0.231270 0.281955 98.506325
182 263 0.023308 0.029345 0.035814 0.053336 0.084200 0.114917 0.136237 0.159866 0.191438 0.232925 0.274342 98.664276
182 264 0.013869 0.024442 0.034872 0.048993 0.072053 0.098728 0.120429 0.142060 0.170539 0.207843 0.245732 98.820442
182 265 0.009496 0.015577 0.022801 0.035268 0.056092 0.080545 0.103227 0.128479 0.159812 0.199132 0.239880 98.949692
182 266 0.008084 0.013331 0.018005 0.025337 0.039522 0.059827 0.080160 0.102585 0.131594 0.172000 0.217229 99.132324
182 267 0.004959 0.007901 0.010983 0.017001 0.029235 0.046263 0.063013 0.082627 0.109867 0.148598 0.192468 99.287086
182 268 0.003470 0.006292 0.010013 0.016448 0.028040 0.042716 0.057664 0.077426 0.106972 0.148461 0.197122 99.305382
182 269 0.001352 0.002262 0.003495 0.006212 0.012505 0.022883 0.035727 0.053262 0.078810 0.116088 0.160107 99.507294
182 270 0.000926 0.001456 0.002162 0.003901 0.007866 0.013738 0.020639 0.031083 0.048076 0.074506 0.107241 99.688408
182 271 0.001230 0.002109 0.003148 0.005305 0.010140 0.017474 0.025624 0.037125 0.055581 0.085096 0.122575 99.634590
182 272 0.000730 0.001494 0.002539 0.004427 0.008819 0.016825 0.027346 0.041952 0.064756 0.102234 0.150916 99.577965
182 273 0.000454 0.000781 0.001263 0.002392 0.004929 0.009015 0.014417 0.023025 0.037172 0.060398 0.091624 99.754532
182 274 0.000305 0.000542 0.000873 0.001653 0.003508 0.006630 0.010766 0.017181 0.027529 0.045355 0.070049 99.815605
182 275 0.000922 0.001610 0.002475 0.004281 0.008103 0.013713 0.020310 0.030584 0.047556 0.075384 0.112230 99.682831
182 276 0.000536 0.001057 0.001770 0.003183 0.006634 0.013124 0.022055 0.035120 0.055505 0.089862 0.135584 99.635574
182 277 0.000628 0.001204 0.001949 0.003331 0.006294 0.011236 0.017579 0.026674 0.040522 0.063918 0.096510 99.730156
182 278 0.000546 0.000889 0.001371 0.002617 0.005717 0.010830 0.017120 0.026749 0.041994 0.067013 0.099167 99.725990
182 279 0.001698 0.002829 0.004257 0.007369 0.014113 0.024000 0.035249 0.051753 0.076755 0.114759 0.160892 99.506332
182 280 0.001571 0.002711 0.004147 0.007173 0.013825 0.024214 0.036343 0.053537 0.078989 0.117464 0.164603 99.495430
182 281 0.002508 0.003475 0.004946 0.008973 0.017517 0.028949 0.041806 0.061632 0.090394 0.130248 0.174796 99.434753
182 282 0.001569 0.003086 0.004814 0.007871 0.014969 0.026552 0.039096 0.054727 0.077910 0.115444 0.160986 99.492981
182 283 0.001181 0.001894 0.002952 0.005621 0.011826 0.021449 0.032859 0.048663 0.069749 0.100722 0.136855 99.566231
182 284 0.003589 0.005249 0.007193 0.012210 0.023039 0.035879 0.047629 0.064668 0.089412 0.122877 0.157323 99.430939
182 285 0.008539 0.011284 0.013893 0.021882 0.036701 0.049833 0.059660 0.075339 0.098945 0.130690 0.163271 99.329964
182 286 0.001145 0.002246 0.003637 0.006732 0.015485 0.029918 0.043484 0.056971 0.075576 0.106443 0.140338 99.518028
182 287 0.002609 0.004144 0.006206 0.011323 0.023376 0.039249 0.052791 0.068288 0.088691 0.116579 0.143366 99.443382
182 288 0.012502 0.017026 0.020633 0.031503 0.053316 0.073739 0.086399 0.101121 0.119357 0.142450 0.162982 99.178978
182 289 0.010517 0.022251 0.028515 0.031419 0.042584 0.063431 0.080589 0.091864 0.106137 0.135747 0.172128 99.214813
182 290 0.005729 0.011606 0.016530 0.021602 0.032435 0.050483 0.067234 0.080092 0.093852 0.120123 0.154003 99.346313
182 291 0.009648 0.012475 0.015384 0.023885 0.039453 0.053152 0.062630 0.076185 0.095054 0.119516 0.144127 99.348488
182 292 0.004335 0.008221 0.011587 0.015876 0.024937 0.038703 0.051750 0.064830 0.081995 0.109887 0.143536 99.444344
182 293 0.003710 0.005349 0.007230 0.011470 0.019702 0.030263 0.040522 0.053287 0.069480 0.092298 0.118339 99.548355
182 294 0.003131 0.004667 0.006169 0.009404 0.016261 0.025615 0.034981 0.047168 0.064397 0.089713 0.119025 99.579468
182 295 0.003546 0.005208 0.006970 0.010816 0.018569 0.028224 0.036950 0.047572 0.062112 0.083831 0.108868 99.587326
182 296 0.003439 0.005144 0.007264 0.011863 0.020762 0.032086 0.043667 0.058966 0.079615 0.107417 0.137531 99.492249
182 297 0.004717 0.005924 0.007147 0.011358 0.020409 0.030857 0.039910 0.052449 0.071116 0.097219 0.124687 99.534210
182 298 0.002585 0.003706 0.005008 0.008418 0.016004 0.025325 0.033880 0.045640 0.063469 0.088597 0.114583 99.592789
182 299 0.003325 0.004771 0.006592 0.011345 0.021523 0.034008 0.045287 0.059390 0.078384 0.103911 0.129980 99.501480
182 300 0.003621 0.005062 0.006932 0.011903 0.022229 0.035144 0.047574 0.063504 0.084215 0.110331 0.135543 99.473938
182 301 0.004259 0.006573 0.008940 0.013741 0.023200 0.034529 0.044305 0.056036 0.072087 0.094643 0.118416 99.523270
182 302 0.004338 0.006433 0.008699 0.013681 0.023659 0.035956 0.046614 0.058651 0.073716 0.094216 0.114743 99.519295
182 303 0.006871 0.008999 0.011464 0.018156 0.030382 0.042604 0.052214 0.064547 0.080030 0.098207 0.114837 99.471687
182 304 0.007007 0.009560 0.012883 0.021019 0.035554 0.050983 0.063824 0.079034 0.096955 0.117527 0.135544 99.370110
182 305 0.010680 0.016900 0.022301 0.030864 0.045670 0.063620 0.077569 0.088901 0.101531 0.121783 0.143910 99.276276
182 306 0.008119 0.017898 0.025715 0.029322 0.037842 0.056421 0.074819 0.084972 0.093385 0.114595 0.143073 99.313843
182 307 0.004292 0.006252 0.008762 0.014238 0.025289 0.039409 0.051750 0.063420 0.075891 0.094130 0.112742 99.503830
182 308 0.004520 0.006257 0.008302 0.013029 0.021881 0.032444 0.042411 0.054039 0.067914 0.085390 0.102176 99.561638
182 309 0.002474 0.003775 0.005206 0.008138 0.014137 0.022183 0.030053 0.038819 0.049244 0.063693 0.078651 99.683632
182 310 0.002352 0.003607 0.004957 0.007543 0.012668 0.019288 0.025486 0.032339 0.040699 0.052940 0.066203 99.731918
182 311 0.002429 0.003531 0.004635 0.007026 0.011873 0.018173 0.024182 0.030915 0.038816 0.049717 0.060920 99.747780
182 312 0.002563 0.003719 0.004957 0.007634 0.012790 0.018787 0.024150 0.030560 0.038597 0.049400 0.060333 99.746513
182 313 0.002676 0.003661 0.004777 0.007575 0.013179 0.019665 0.025594 0.033253 0.043251 0.056190 0.068945 99.721237
182 314 0.002273 0.003399 0.004720 0.007544 0.013263 0.020302 0.026795 0.034512 0.044240 0.057453 0.070384 99.715111
182 315 0.004156 0.006461 0.008215 0.011456 0.017896 0.025515 0.031962 0.039164 0.048021 0.059636 0.070600 99.676918
182 316 0.004753 0.006823 0.009064 0.013595 0.020931 0.029866 0.037499 0.045392 0.054067 0.067887 0.084521 99.625603
183 184 0.000000 0.000000 0.000000 0.000000 0.000000 0.000000 0.000000 0.000000 0.000000 0.000000 0.000000 0.000000
183 185 0.543265 4.257969 9.943074 35.584270 14.093132 3.363750 1.541301 1.314571 0.889225 0.517708 0.306085 27.645653
183 186 3.398626 17.260197 7.555151 8.373947 6.684278 9.763889 9.549024 6.764894 2.690126 1.161219 0.482718 26.315933
183 187 0.829095 6.883608 7.060863 8.651773 5.196218 4.874472 5.184542 7.014335 8.342955 8.974022 6.416249 30.571865
183 188 0.437961 1.620498 0.875747 1.845392 4.185355 11.407074 12.055291 10.066525 7.008694 6.918418 6.279428 37.299614
183 189 0.190122 0.311316 0.402406 0.780799 1.634870 3.896558 11.129837 10.645303 10.606763 8.754766 9.642876 42.004383
183 190 0.123729 0.193025 0.283454 0.634964 1.504856 3.520694 9.657566 9.672056 11.591597 10.685089 11.956532 40.176437
183 191 0.079832 0.139394 0.206559 0.406897 0.763010 1.387452 3.423562 3.747386 5.837007 7.236753 11.340652 65.431503
183 192 0.138048 0.286979 0.412782 0.680090 1.235590 2.251233 4.683410 4.204050 6.084131 8.196688 14.208533 57.618462
183 193 0.279904 0.423181 0.555239 1.264259 3.638731 9.091855 21.961349 18.546429 16.818344 9.835916 6.116739 11.468053
183 194 0.067346 0.107243 0.158669 0.378006 1.079425 3.060100 10.543314 13.489342 20.849104 17.570581 13.349724 19.347143
183 195 0.021794 0.039476 0.078293 0.190239 0.334173 0.495750 0.649611 0.884493 1.373531 2.865062 6.954363 86.113213
183 196 0.066311 0.117764 0.220417 0.465092 0.933891 1.746266 3.470462 7.349942 14.882675 22.509495 21.453581 26.784107
183 197 0.044019 0.132949 0.151390 0.225972 1.547371 15.628748 37.731785 22.382557 8.322334 4.362442 2.181176 7.289260
183 198 0.010106 0.021578 0.043602 0.091777 0.189951 0.476844 1.133698 2.452773 5.079142 11.060589 20.674404 58.765530
183 199 0.003231 0.006438 0.012891 0.034278 0.075866 0.143312 0.214970 0.319555 0.549537 1.364238 4.053360 93.222328
183 200 0.006168 0.012030 0.021346 0.048677 0.143622 0.467664 1.705270 6.993462 23.204967 33.665497 20.491060 13.240237
183 201 0.002685 0.006347 0.013190 0.037048 0.131975 0.475781 1.549938 4.771942 13.019769 24.017893 25.460333 30.513102
183 202 0.000298 0.000563 0.001133 0.003287 0.008344 0.020391 0.045462 0.096684 0.190256 0.434398 1.083584 98.115601
183 203 0.000303 0.000553 0.001123 0.003071 0.006510 0.012932 0.025174 0.052205 0.109431 0.281971 0.820356 98.686371
183 204 0.000598 0.001717 0.003364 0.006384 0.013364 0.034243 0.082918 0.217482 0.682482 2.588028 9.231096 87.138321
183 205 0.000757 0.001578 0.002849 0.005460 0.008934 0.016651 0.033953 0.073829 0.154974 0.356620 0.856242 98.488159
183 206 0.000512 0.000758 0.001166 0.002235 0.003544 0.005392 0.008984 0.015999 0.026592 0.047448 0.092129 99.795242
183 207 0.000167 0.000262 0.000403 0.000770 0.001425 0.002375 0.003817 0.006634 0.011935 0.023648 0.049082 99.899483
183 208 0.000228 0.000378 0.000601 0.001115 0.002026 0.003428 0.005620 0.009849 0.017747 0.034376 0.067840 99.856796
183 209 0.000328 0.000563 0.000915 0.001704 0.003254 0.005653 0.009196 0.015668 0.027687 0.050834 0.091904 99.792297
183 210 0.000399 0.000643 0.001032 0.001989 0.004046 0.007595 0.012993 0.022286 0.038174 0.066932 0.113353 99.730560
183 211 0.000551 0.001121 0.001954 0.003645 0.007931 0.017333 0.032499 0.056983 0.099530 0.181267 0.313138 99.284050
183 212 0.001148 0.001873 0.003087 0.006106 0.012967 0.024824 0.041101 0.066715 0.108842 0.179818 0.282328 99.271187
183 213 0.002430 0.004327 0.007202 0.013325 0.026948 0.049834 0.077578 0.114113 0.168353 0.252467 0.363499 98.919930
183 214 0.004030 0.007946 0.012767 0.021282 0.041577 0.078789 0.122061 0.172516 0.246136 0.364561 0.516964 98.411369
183 215 0.002931 0.005693 0.010533 0.021274 0.045441 0.087064 0.140096 0.211796 0.317331 0.477687 0.681084 97.999069
183 216 0.002286 0.004213 0.007320 0.014472 0.032506 0.068785 0.121133 0.193426 0.293002 0.435673 0.599772 98.227402
183 217 0.010686 0.022642 0.044338 0.089248 0.172547 0.260458 0.328650 0.408430 0.518150 0.648851 0.767412 96.728584
183 218 0.005675 0.009743 0.016320 0.032180 0.069555 0.128724 0.193787 0.272577 0.377633 0.518507 0.662987 97.712311
183 219 0.006637 0.011575 0.018259 0.033337 0.067933 0.120508 0.175041 0.239936 0.330685 0.457877 0.592935 97.945274
183 220 0.005933 0.010433 0.017272 0.032412 0.065969 0.115443 0.166092 0.226250 0.305790 0.410515 0.516352 98.127541
183 221 0.005667 0.008336 0.012324 0.023656 0.050706 0.089535 0.128651 0.179202 0.251344 0.349239 0.448529 98.452805
183 222 0.001799 0.003704 0.006103 0.010684 0.022988 0.047716 0.077384 0.110058 0.157535 0.237363 0.333982 98.990685
183 223 0.001429 0.002112 0.003358 0.007042 0.016250 0.031342 0.049748 0.077415 0.120723 0.187406 0.266346 99.236832
183 224 0.001904 0.003372 0.005550 0.010412 0.021233 0.038065 0.058111 0.085056 0.121079 0.169019 0.220096 99.266098
183 225 0.001409 0.002327 0.003610 0.006899 0.015206 0.029203 0.045318 0.066193 0.096585 0.142992 0.196859 99.393394
183 226 0.000612 0.001019 0.001596 0.003040 0.006565 0.012610 0.020567 0.032991 0.053689 0.088055 0.133482 99.645767
183 227 0.001167 0.001821 0.002743 0.005036 0.010075 0.017425 0.025778 0.037845 0.056115 0.084436 0.119512 99.638046
183 228 0.001426 0.001990 0.002876 0.005537 0.011492 0.019577 0.028456 0.041452 0.060153 0.085910 0.114331 99.626801
183 229 0.000596 0.001152 0.001828 0.003100 0.006156 0.011772 0.019018 0.028586 0.042625 0.066062 0.096732 99.722374
183 230 0.000544 0.000901 0.001391 0.002562 0.005380 0.010023 0.015781 0.023809 0.035617 0.054040 0.077189 99.772766
183 231 0.001115 0.001572 0.002255 0.004180 0.008325 0.013574 0.019113 0.027353 0.039574 0.057078 0.077033 99.748825
183 232 0.001191 0.002071 0.003054 0.005004 0.009386 0.015975 0.023141 0.032151 0.044824 0.063366 0.084116 99.715721
183 233 0.000506 0.000839 0.001310 0.002424 0.005079 0.009389 0.014684 0.022025 0.032864 0.050379 0.073044 99.787453
183 234 0.000902 0.001391 0.002089 0.003753 0.007273 0.012206 0.018006 0.026401 0.038541 0.056437 0.078390 99.754616
183 235 0.001646 0.002388 0.003345 0.005752 0.010896 0.017845 0.024923 0.033771 0.045811 0.063807 0.084774 99.705040
183 236 0.001971 0.003954 0.005534 0.007412 0.012445 0.022264 0.033225 0.043058 0.054453 0.074199 0.098508 99.642975
183 237 0.000982 0.001655 0.002599 0.004571 0.009015 0.016527 0.025743 0.037373 0.053477 0.079561 0.113666 99.654839
183 238 0.002198 0.003514 0.005189 0.008829 0.016841 0.028762 0.041775 0.057672 0.078616 0.107807 0.141110 99.507690
183 239 0.002851 0.004012 0.005731 0.010166 0.019431 0.031628 0.044320 0.061898 0.087372 0.122891 0.163946 99.445755
183 240 0.002268 0.004260 0.006917 0.011613 0.021305 0.036082 0.052530 0.072732 0.102504 0.147531 0.202649 99.339607
183 241 0.002190 0.003822 0.005842 0.009643 0.018215 0.032613 0.048610 0.065860 0.088573 0.124943 0.169934 99.429756
183 242 0.001436 0.002470 0.003729 0.006498 0.013832 0.027171 0.042922 0.061577 0.088140 0.129025 0.175916 99.447281
183 243 0.002264 0.003318 0.005099 0.009846 0.020642 0.035789 0.051762 0.072103 0.099840 0.137086 0.176153 99.386101
183 244 0.003664 0.006798 0.011238 0.019610 0.035737 0.055452 0.072283 0.090758 0.117581 0.156157 0.200363 99.230362
183 245 0.001009 0.001951 0.003338 0.006045 0.012959 0.026099 0.042793 0.062504 0.089573 0.130593 0.177866 99.445267
183 246 0.004084 0.006232 0.009281 0.016822 0.034000 0.056333 0.075817 0.097404 0.126342 0.164550 0.203479 99.205658
183 247 0.001669 0.002789 0.004395 0.007952 0.016730 0.031974 0.050231 0.073054 0.105972 0.154677 0.209416 99.341141
183 248 0.004709 0.007880 0.012031 0.020227 0.038067 0.064895 0.091634 0.117895 0.147583 0.185865 0.224439 99.084778
183 249 0.005050 0.007336 0.010221 0.017073 0.032262 0.053330 0.072944 0.094588 0.123508 0.163637 0.205976 99.214081
183 250 0.002704 0.005395 0.008551 0.012833 0.022256 0.039810 0.060014 0.079122 0.101533 0.138163 0.183060 99.346558
183 251 0.006607 0.009750 0.013400 0.021053 0.036252 0.055307 0.072240 0.091133 0.115433 0.148671 0.184748 99.245415
183 252 0.003679 0.006109 0.009163 0.015185 0.028486 0.048328 0.068287 0.090231 0.119161 0.159360 0.201750 99.250259
183 253 0.001627 0.002900 0.004458 0.007452 0.014988 0.028700 0.044451 0.061616 0.084849 0.121913 0.166228 99.460823
183 254 0.004263 0.006670 0.009765 0.015843 0.027276 0.041505 0.055092 0.072817 0.099012 0.136587 0.180886 99.350288
183 255 0.005290 0.007005 0.009530 0.016375 0.029914 0.045831 0.061145 0.083167 0.115300 0.156838 0.201367 99.268234
183 256 0.002192 0.004183 0.006567 0.010415 0.019150 0.034776 0.053196 0.074305 0.103660 0.150108 0.207449 99.334000
183 257 0.003262 0.004773 0.006907 0.012135 0.023622 0.040300 0.058162 0.081707 0.115820 0.164283 0.218899 99.270126
183 258 0.004275 0.006904 0.010416 0.017517 0.031881 0.052117 0.073069 0.098530 0.132847 0.180104 0.233736 99.158600
183 259 0.007742 0.013508 0.021311 0.034953 0.057848 0.083632 0.106964 0.136071 0.178228 0.233496 0.294029 98.832222
183 260 0.008903 0.013156 0.018891 0.030607 0.051649 0.078271 0.104200 0.134016 0.170260 0.217024 0.267178 98.905846
183 261 0.003174 0.005861 0.008934 0.014217 0.027774 0.053688 0.082754 0.111347 0.148722 0.207047 0.268922 99.067558
183 262 0.009331 0.018302 0.026539 0.036931 0.062785 0.107697 0.145434 0.163616 0.179285 0.211239 0.244102 98.794739
183 263 0.006816 0.009147 0.012544 0.021561 0.040622 0.066207 0.090231 0.117409 0.152076 0.198679 0.246972 99.037735
183 264 0.003594 0.005836 0.009011 0.015841 0.030537 0.052775 0.077116 0.104988 0.138575 0.180418 0.221566 99.159744
183 265 0.002146 0.003371 0.005266 0.009659 0.019312 0.034192 0.051223 0.072457 0.100791 0.140629 0.185792 99.375168
183 266 0.002970 0.004889 0.007020 0.011084 0.019607 0.032287 0.045348 0.060158 0.080513 0.110926 0.147442 99.477753
183 267 0.001824 0.002897 0.004176 0.006879 0.012740 0.021650 0.031516 0.043960 0.062038 0.089419 0.122690 99.600212
183 268 0.000756 0.001239 0.001982 0.003794 0.008227 0.015615 0.024824 0.037386 0.055506 0.082358 0.114206 99.654106
183 269 0.000511 0.000806 0.001225 0.002294 0.004900 0.009055 0.014070 0.021397 0.033411 0.053403 0.079784 99.779144
183 270 0.000543 0.000847 0.001269 0.002318 0.004597 0.007697 0.011204 0.016509 0.025003 0.038449 0.055767 99.835793
183 271 0.000505 0.000803 0.001202 0.002206 0.004604 0.008281 0.012481 0.018323 0.027247 0.041644 0.059928 99.822777
183 272 0.000322 0.000566 0.000865 0.001549 0.003307 0.006472 0.010533 0.016186 0.024980 0.040187 0.061098 99.833939
183 273 0.000216 0.000346 0.000546 0.001075 0.002342 0.004342 0.006880 0.010771 0.016921 0.027307 0.041517 99.887741
183 274 0.000169 0.000282 0.000448 0.000878 0.001916 0.003577 0.005692 0.008888 0.013817 0.022210 0.033772 99.908348
183 275 0.000339 0.000547 0.000864 0.001679 0.003529 0.006222 0.009428 0.014322 0.021782 0.033648 0.049238 99.858398
183 276 0.000230 0.000402 0.000620 0.001156 0.002569 0.005104 0.008389 0.013258 0.021215 0.035399 0.055208 99.856445
183 277 0.000296 0.000523 0.000833 0.001503 0.003036 0.005558 0.008793 0.013498 0.020528 0.032424 0.048868 99.864136
183 278 0.000244 0.000382 0.000591 0.001174 0.002639 0.005032 0.008010 0.012644 0.019986 0.032679 0.050025 99.866592
183 279 0.000648 0.001082 0.001664 0.003061 0.006350 0.011358 0.016871 0.024891 0.037741 0.058997 0.086353 99.750984
183 280 0.000710 0.001210 0.001894 0.003386 0.006693 0.011976 0.018396 0.027977 0.042722 0.066679 0.098065 99.720291
183 281 0.001111 0.001623 0.002375 0.004431 0.009091 0.015711 0.023157 0.034818 0.053004 0.080776 0.114387 99.659515
183 282 0.000581 0.001048 0.001611 0.002818 0.005895 0.011740 0.019267 0.029567 0.044663 0.070534 0.104217 99.708061
183 283 0.000864 0.001465 0.002323 0.004245 0.008195 0.013524 0.019115 0.027552 0.040918 0.062868 0.091589 99.727341
183 284 0.001509 0.002490 0.003891 0.007122 0.014019 0.022845 0.031777 0.044548 0.062537 0.087335 0.113836 99.608093
183 285 0.001732 0.003001 0.004721 0.008577 0.017538 0.029684 0.040858 0.054531 0.073351 0.100296 0.129133 99.536583
183 286 0.000393 0.000695 0.001093 0.002132 0.005173 0.011207 0.019343 0.031107 0.049145 0.077640 0.109345 99.692719
183 287 0.000885 0.001424 0.002335 0.004740 0.010668 0.020391 0.032362 0.048264 0.067533 0.093104 0.118715 99.599579
183 288 0.004556 0.009047 0.016033 0.027936 0.046275 0.060940 0.069508 0.080826 0.098467 0.123264 0.149106 99.314041
183 289 0.003748 0.007762 0.011228 0.015670 0.027591 0.049311 0.069428 0.082593 0.095677 0.120023 0.146206 99.370766
183 290 0.001543 0.002860 0.004601 0.007698 0.014446 0.026175 0.040533 0.057370 0.077194 0.105599 0.136161 99.525818
183 291 0.003710 0.004991 0.006915 0.012245 0.023435 0.036172 0.047110 0.061270 0.078999 0.101241 0.122700 99.501213
183 292 0.001415 0.002807 0.004561 0.007349 0.013247 0.022803 0.033305 0.044792 0.059009 0.081888 0.110124 99.618706
183 293 0.001929 0.002908 0.004067 0.006673 0.012219 0.019989 0.027956 0.038198 0.051968 0.072048 0.095051 99.666992
183 294 0.001358 0.002146 0.003084 0.005130 0.009661 0.016249 0.023121 0.031964 0.044541 0.064046 0.087700 99.710999
183 295 0.001733 0.002708 0.003827 0.006145 0.011078 0.018074 0.025284 0.034043 0.045504 0.062474 0.082054 99.707077
183 296 0.002512 0.004332 0.006492 0.010189 0.016984 0.025262 0.033290 0.043465 0.057797 0.079085 0.104715 99.615875
183 297 0.002215 0.003225 0.004539 0.007640 0.013955 0.021905 0.029724 0.039791 0.053131 0.071547 0.091715 99.660614
183 298 0.001405 0.002105 0.002966 0.005069 0.009963 0.016963 0.024412 0.034190 0.047703 0.066914 0.087385 99.700928
183 299 0.001681 0.002607 0.003762 0.006382 0.012287 0.020991 0.030427 0.042058 0.057097 0.078280 0.100859 99.643570
183 300 0.002469 0.004173 0.006151 0.009822 0.017022 0.026153 0.034613 0.044889 0.059660 0.082057 0.107710 99.605278
183 301 0.001914 0.003072 0.004496 0.007272 0.012940 0.021495 0.031041 0.042382 0.056042 0.075707 0.097554 99.646088
183 302 0.002339 0.003441 0.004663 0.007624 0.014392 0.023822 0.033049 0.044286 0.059076 0.079037 0.098288 99.629990
183 303 0.003413 0.004689 0.006449 0.010804 0.019333 0.029511 0.039536 0.053061 0.070495 0.091582 0.110568 99.560562
183 304 0.004776 0.006376 0.008434 0.013827 0.024032 0.035048 0.044775 0.058549 0.077947 0.102044 0.124946 99.499252
183 305 0.005301 0.008002 0.010971 0.016978 0.028969 0.045332 0.060845 0.076557 0.093802 0.116158 0.136255 99.400833
183 306 0.005248 0.009746 0.012611 0.015494 0.023623 0.039833 0.056717 0.068701 0.079786 0.100466 0.124048 99.463730
183 307 0.003482 0.004872 0.006732 0.010823 0.018325 0.027824 0.037389 0.048918 0.062679 0.082144 0.103652 99.593163
183 308 0.003151 0.004453 0.005949 0.009461 0.016412 0.025190 0.033910 0.044666 0.057939 0.074846 0.091522 99.632500
183 309 0.002355 0.003589 0.004979 0.007679 0.012938 0.019882 0.026912 0.035235 0.045432 0.059607 0.074748 99.706642
183 310 0.002344 0.003544 0.004792 0.007248 0.012195 0.018744 0.025028 0.032045 0.040555 0.052881 0.065972 99.734650
183 311 0.002277 0.003351 0.004458 0.006824 0.011698 0.017936 0.023623 0.029935 0.037679 0.048655 0.059825 99.753738
183 312 0.002580 0.003752 0.005023 0.007765 0.013089 0.019387 0.025134 0.031960 0.040218 0.050900 0.061169 99.739021
183 313 0.002834 0.003987 0.005311 0.008267 0.013950 0.020417 0.026303 0.033815 0.043538 0.056334 0.068885 99.716362
183 314 0.003132 0.004775 0.006461 0.009651 0.015812 0.023376 0.030006 0.037263 0.045769 0.057588 0.069474 99.696693
183 315 0.004861 0.007518 0.009515 0.012878 0.019279 0.027112 0.034159 0.041872 0.050453 0.060971 0.070213 99.661171
183 316 0.006711 0.009428 0.011983 0.017165 0.025052 0.034378 0.041964 0.049642 0.057951 0.071493 0.087803 99.586426
184 185 0.000000 0.000000 0.000000 0.000000 0.000000 0.000000 0.000000 0.000000 0.000000 0.000000 0.000000 0.000000
184 186 0.615654 5.758038 10.715091 30.315117 12.959825 3.404000 1.431374 1.072289 0.709581 0.443772 0.281317 32.293945
184 187 2.764115 11.893566 5.315035 8.245890 7.915453 11.971298 11.757103 8.018424 3.098706 1.262463 0.445744 27.312204
184 188 1.172027 7.253080 5.847469 8.406089 6.910492 7.066725 6.882649 8.377886 8.931643 8.564311 5.480212 25.107414
184 189 0.883215 3.061047 1.781662 4.053562 8.099441 16.269136 14.375168 11.168059 7.616144 6.725449 5.210181 20.756935
184 190 0.659342 0.998975 1.434955 3.235466 6.450828 10.096354 16.759365 11.528954 10.025350 7.266698 6.742000 24.801714
184 191 0.221116 0.306552 0.429883 0.953873 1.902830 3.542071 8.628121 8.864852 11.945788 11.728033 13.107499 38.369381
184 192 0.600457 0.881773 1.069158 2.086984 4.412367 7.483776 12.958481 9.694448 11.397882 10.941222 11.446071 27.027384
184 193 3.346907 5.821166 5.619516 7.221648 11.634409 16.699579 20.572525 9.571513 5.940265 3.560225 2.752460 7.259789
184 194 0.139774 0.242140 0.334275 0.886242 3.693175 11.993835 25.476318 15.706645 12.524446 9.140201 7.300087 12.562862
184 195 0.033724 0.054623 0.083079 0.193110 0.512495 1.279629 4.112061 5.805512 12.115350 16.324385 21.471067 38.014965
184 196 0.129531 0.310977 0.814624 2.579642 7.079391 12.426732 14.490313 14.345272 13.996610 12.292322 8.675875 12.858713
184 197 0.077196 0.278600 0.552648 1.783382 10.787101 31.331509 26.959932 11.349787 5.064478 3.059044 1.756681 6.999641
184 198 0.003564 0.007061 0.013357 0.033901 0.114139 0.353152 0.866323 2.188919 6.799492 18.613852 29.354118 41.652122
184 199 0.002498 0.004709 0.009289 0.024728 0.068414 0.185548 0.453392 1.140376 3.037561 7.965049 16.506580 70.601860
184 200 0.004428 0.010619 0.025188 0.079198 0.306238 1.259752 4.668099 13.798195 26.276884 26.797665 15.538639 11.235099
184 201 0.000935 0.002229 0.004621 0.012146 0.041244 0.138225 0.402238 1.255696 4.554835 14.294285 27.724758 51.568787
184 202 0.000141 0.000242 0.000475 0.001296 0.002959 0.006397 0.013443 0.029440 0.063747 0.164911 0.471905 99.245049
184 203 0.000296 0.000501 0.000853 0.001847 0.003479 0.007264 0.017485 0.047732 0.127370 0.349997 0.950740 98.492439
184 204 0.000347 0.000753 0.001322 0.002574 0.004788 0.010409 0.025412 0.070102 0.207063 0.684983 2.312526 96.679726
184 205 0.000244 0.000414 0.000650 0.001259 0.002208 0.003801 0.006826 0.012920 0.024590 0.053778 0.128612 99.764702
184 206 0.000496 0.000679 0.000910 0.001573 0.002385 0.003293 0.004861 0.007691 0.011873 0.019633 0.034484 99.912125
184 207 0.000689 0.001019 0.001375 0.002255 0.003414 0.004744 0.006842 0.010472 0.016309 0.027584 0.048713 99.876579
184 208 0.000165 0.000254 0.000362 0.000629 0.001147 0.001798 0.002588 0.003945 0.006335 0.011100 0.019588 99.952087
184 209 0.000209 0.000325 0.000484 0.000859 0.001588 0.002616 0.004026 0.006373 0.010223 0.017325 0.029233 99.926735
184 210 0.000322 0.000498 0.000739 0.001304 0.002469 0.004235 0.006594 0.010365 0.016691 0.028411 0.047289 99.881081
184 211 0.000367 0.000688 0.001103 0.001927 0.003877 0.007816 0.013863 0.023170 0.038686 0.069328 0.121309 99.717865
184 212 0.000844 0.001273 0.001932 0.003656 0.007581 0.013875 0.022069 0.034860 0.056095 0.091855 0.142211 99.623749
184 213 0.001564 0.002687 0.004150 0.007039 0.013390 0.024278 0.037864 0.055131 0.079743 0.120127 0.176405 99.477623
184 214 0.001864 0.003311 0.004991 0.008388 0.016940 0.032830 0.051864 0.075083 0.110610 0.170280 0.251316 99.272522
184 215 0.001106 0.001839 0.003083 0.006036 0.012797 0.025366 0.043919 0.072726 0.118319 0.193435 0.300139 99.221237
184 216 0.001221 0.001999 0.003111 0.005977 0.013524 0.027384 0.044450 0.067699 0.105179 0.170615 0.263249 99.295593
184 217 0.002129 0.003609 0.006089 0.011991 0.026626 0.055315 0.099067 0.164392 0.255796 0.381321 0.522893 98.470779
184 218 0.001841 0.002727 0.004272 0.008814 0.020538 0.040698 0.066485 0.104432 0.162681 0.248275 0.350893 98.988350
184 219 0.002239 0.003929 0.006489 0.012387 0.026964 0.052673 0.083732 0.121522 0.171429 0.244518 0.329994 98.944122
184 220 0.002598 0.004287 0.006950 0.013379 0.028758 0.054257 0.084424 0.122594 0.173391 0.243694 0.319623 98.946045
184 221 0.002527 0.003769 0.005760 0.011360 0.025247 0.046802 0.070021 0.099761 0.141822 0.203950 0.274221 99.114761
184 222 0.000991 0.001985 0.003269 0.005836 0.012882 0.027160 0.044993 0.064707 0.091724 0.137869 0.196236 99.412346
184 223 0.000901 0.001292 0.001989 0.004194 0.009932 0.019066 0.029546 0.045514 0.073074 0.118821 0.175074 99.520592
184 224 0.001266 0.002202 0.003744 0.007529 0.016430 0.030548 0.046627 0.065619 0.088213 0.119519 0.152998 99.465302
184 225 0.001265 0.002017 0.003088 0.006147 0.014161 0.026290 0.037850 0.051729 0.072435 0.104399 0.140201 99.540413
184 226 0.000385 0.000666 0.001133 0.002298 0.005167 0.009942 0.015740 0.024016 0.037545 0.061218 0.093839 99.748055
184 227 0.000915 0.001387 0.002013 0.003749 0.007929 0.013983 0.020368 0.029301 0.043385 0.065560 0.091717 99.719696
184 228 0.001332 0.001862 0.002729 0.005351 0.011442 0.018987 0.025542 0.033974 0.046459 0.065463 0.086930 99.699928
184 229 0.000521 0.000986 0.001563 0.002731 0.005764 0.011100 0.017148 0.024142 0.034318 0.051576 0.073078 99.777069
184 230 0.000427 0.000715 0.001165 0.002253 0.004853 0.008998 0.013858 0.020044 0.028612 0.042176 0.059354 99.817543
184 231 0.000972 0.001292 0.001842 0.003599 0.007599 0.012359 0.016880 0.023482 0.033419 0.047454 0.062593 99.788506
184 232 0.001245 0.002222 0.003291 0.005286 0.009957 0.016906 0.023493 0.030056 0.038430 0.051759 0.067319 99.750038
184 233 0.000537 0.000877 0.001370 0.002536 0.005328 0.009810 0.014975 0.021570 0.031086 0.046191 0.064621 99.801094
184 234 0.000837 0.001217 0.001787 0.003291 0.006674 0.011401 0.016638 0.023869 0.034212 0.049292 0.066645 99.784134
184 235 0.001497 0.002172 0.003110 0.005488 0.010598 0.016842 0.022113 0.028291 0.037301 0.051542 0.068126 99.752922
184 236 0.001895 0.004047 0.006078 0.008047 0.012729 0.021688 0.031604 0.039477 0.046875 0.060578 0.078608 99.688377
184 237 0.000814 0.001320 0.002032 0.003595 0.007257 0.013557 0.021263 0.030564 0.042811 0.062480 0.087165 99.727142
184 238 0.001776 0.002672 0.003911 0.006929 0.013640 0.022806 0.031991 0.043065 0.057634 0.077807 0.100000 99.637772
184 239 0.002486 0.003358 0.004547 0.007822 0.015119 0.024476 0.033071 0.044003 0.059913 0.083167 0.109674 99.612366
184 240 0.001960 0.003464 0.005332 0.008523 0.015238 0.025666 0.036914 0.049242 0.065254 0.090046 0.120694 99.577667
184 241 0.002489 0.004074 0.005609 0.008525 0.015258 0.026080 0.037025 0.047766 0.061606 0.084519 0.112328 99.594719
184 242 0.001332 0.002289 0.003512 0.005805 0.010927 0.019530 0.029466 0.040522 0.054756 0.077699 0.106855 99.647308
184 243 0.002149 0.002922 0.004148 0.007607 0.015378 0.025252 0.034467 0.046177 0.063184 0.087731 0.114783 99.596199
184 244 0.002530 0.004169 0.006266 0.010305 0.018873 0.031511 0.044751 0.059395 0.078208 0.105754 0.138163 99.500076
184 245 0.001164 0.002102 0.003241 0.005429 0.011044 0.021207 0.032643 0.044832 0.061852 0.089478 0.122653 99.604355
184 246 0.004437 0.006257 0.008861 0.015616 0.029914 0.046306 0.059402 0.074001 0.093566 0.119970 0.148368 99.393303
184 247 0.001574 0.002639 0.004204 0.007505 0.015470 0.028687 0.043125 0.058739 0.079396 0.111794 0.150493 99.496376
184 248 0.005620 0.008970 0.012602 0.019630 0.034155 0.053694 0.071538 0.089715 0.112200 0.142290 0.173631 99.275955
184 249 0.005692 0.007964 0.010970 0.017990 0.031955 0.049150 0.063991 0.080117 0.101223 0.131591 0.165122 99.334236
184 250 0.003123 0.005974 0.008987 0.013195 0.023039 0.040816 0.059306 0.073812 0.089167 0.115291 0.146305 99.420990
184 251 0.007459 0.009647 0.012654 0.020836 0.036446 0.052102 0.063240 0.076645 0.095816 0.122225 0.149194 99.353737
184 252 0.004167 0.006609 0.009660 0.015861 0.029084 0.048044 0.065747 0.081919 0.099592 0.125984 0.155602 99.357727
184 253 0.001982 0.003574 0.005334 0.008274 0.015459 0.028451 0.042610 0.056212 0.073287 0.102127 0.137905 99.524780
184 254 0.003794 0.005747 0.008072 0.013003 0.023190 0.036676 0.049261 0.063939 0.084557 0.114483 0.148278 99.449005
184 255 0.004020 0.005289 0.007197 0.012548 0.023779 0.037395 0.049798 0.065820 0.088516 0.119690 0.154151 99.431793
184 256 0.001772 0.003367 0.005242 0.008158 0.014827 0.027232 0.042171 0.057922 0.077320 0.108439 0.147655 99.505898
184 257 0.002190 0.003131 0.004455 0.007808 0.015279 0.026406 0.038489 0.054091 0.076746 0.111506 0.153939 99.505959
184 258 0.002585 0.003927 0.005620 0.009549 0.018468 0.032193 0.046809 0.064608 0.089763 0.127735 0.172991 99.425758
184 259 0.003137 0.005128 0.007925 0.013608 0.025618 0.044199 0.065632 0.092306 0.128033 0.177612 0.232646 99.204155
184 260 0.005518 0.008046 0.011238 0.018660 0.034358 0.056424 0.078000 0.102393 0.134423 0.179374 0.228661 99.142906
184 261 0.002779 0.005205 0.008136 0.012975 0.024980 0.048415 0.075569 0.100857 0.130150 0.178175 0.232477 99.180283
184 262 0.010202 0.019450 0.026834 0.036949 0.063671 0.107912 0.141167 0.153357 0.162403 0.187302 0.213199 98.877556
184 263 0.006816 0.008910 0.012400 0.022135 0.042080 0.066343 0.088231 0.114169 0.147148 0.189681 0.231793 99.070297
184 264 0.005213 0.007895 0.011381 0.019134 0.035146 0.057075 0.078462 0.102412 0.132199 0.170566 0.209883 99.170639
184 265 0.002641 0.003891 0.005660 0.009972 0.019287 0.032699 0.047124 0.065832 0.092440 0.129957 0.172007 99.418488
184 266 0.002899 0.004551 0.006458 0.010426 0.018794 0.030937 0.043501 0.057898 0.076598 0.103700 0.135513 99.508720
184 267 0.001972 0.002991 0.004248 0.007078 0.012999 0.021273 0.030010 0.041332 0.057566 0.081466 0.110064 99.629005
184 268 0.000887 0.001408 0.002196 0.004112 0.008516 0.015206 0.023105 0.034054 0.050114 0.073882 0.102315 99.684204
184 269 0.000533 0.000821 0.001218 0.002240 0.004665 0.008383 0.012885 0.019688 0.030900 0.049248 0.073083 99.796333
184 270 0.000512 0.000744 0.001075 0.001969 0.004004 0.006860 0.010145 0.015151 0.023140 0.035833 0.051997 99.848572
184 271 0.000581 0.000925 0.001405 0.002577 0.005178 0.008722 0.012569 0.018210 0.027141 0.041161 0.058825 99.822708
184 272 0.000363 0.000663 0.001049 0.001864 0.003792 0.007046 0.011170 0.016973 0.026143 0.041872 0.063416 99.825653
184 273 0.000204 0.000324 0.000507 0.000992 0.002162 0.004005 0.006324 0.009902 0.015627 0.025513 0.039283 99.895164
184 274 0.000178 0.000300 0.000468 0.000889 0.001923 0.003578 0.005625 0.008671 0.013535 0.022053 0.033878 99.908905
184 275 0.000323 0.000507 0.000784 0.001510 0.003152 0.005499 0.008274 0.012667 0.019780 0.031349 0.046571 99.869583
184 276 0.000227 0.000410 0.000637 0.001166 0.002535 0.004970 0.008046 0.012443 0.019541 0.032310 0.050271 99.867447
184 277 0.000272 0.000476 0.000748 0.001356 0.002777 0.005125 0.008093 0.012218 0.018040 0.027728 0.040929 99.882240
184 278 0.000237 0.000366 0.000555 0.001073 0.002319 0.004267 0.006667 0.010486 0.016694 0.027479 0.042326 99.887535
184 279 0.000522 0.000827 0.001257 0.002361 0.004917 0.008749 0.013139 0.019690 0.029887 0.046518 0.068159 99.803978
184 280 0.000555 0.000931 0.001437 0.002559 0.005077 0.009111 0.014027 0.021181 0.031748 0.048945 0.071585 99.792847
184 281 0.000729 0.001050 0.001545 0.002897 0.005905 0.010225 0.015186 0.022774 0.034204 0.052265 0.075504 99.777718
184 282 0.000446 0.000814 0.001232 0.002092 0.004262 0.008278 0.013190 0.019446 0.028424 0.044421 0.066547 99.810852
184 283 0.000374 0.000585 0.000910 0.001746 0.003708 0.006949 0.011023 0.017064 0.025823 0.040643 0.060659 99.830521
184 284 0.000736 0.001158 0.001715 0.003101 0.006340 0.011106 0.016365 0.024054 0.035381 0.053223 0.075212 99.771614
184 285 0.000828 0.001311 0.001985 0.003697 0.007813 0.014334 0.022121 0.033119 0.048326 0.070526 0.096065 99.699875
184 286 0.000371 0.000693 0.001091 0.001979 0.004380 0.008988 0.014651 0.021666 0.031630 0.049357 0.073455 99.791733
184 287 0.000578 0.000896 0.001372 0.002695 0.005924 0.011131 0.017173 0.025500 0.037447 0.057058 0.082473 99.757751
184 288 0.002132 0.003491 0.005204 0.008874 0.017366 0.031044 0.046189 0.063101 0.082780 0.110920 0.140339 99.488556
184 289 0.003570 0.007665 0.010879 0.013796 0.022019 0.038885 0.057087 0.069677 0.079544 0.099269 0.123115 99.474495
184 290 0.001791 0.003345 0.005241 0.008124 0.014259 0.026157 0.041232 0.055394 0.066826 0.085921 0.110419 99.581299
184 291 0.003163 0.004161 0.005669 0.009853 0.018354 0.028642 0.038466 0.051080 0.066512 0.087419 0.109487 99.577194
184 292 0.001315 0.002482 0.003753 0.005693 0.010207 0.018409 0.028010 0.037874 0.048665 0.066519 0.088781 99.688293
184 293 0.001819 0.002610 0.003521 0.005728 0.010223 0.016244 0.022097 0.029520 0.039502 0.054915 0.073709 99.740112
184 294 0.001300 0.002006 0.002869 0.004707 0.008540 0.013909 0.019466 0.026320 0.035171 0.048954 0.066117 99.770645
184 295 0.001625 0.002364 0.003227 0.005246 0.009481 0.015036 0.020406 0.027109 0.036062 0.049687 0.065894 99.763863
184 296 0.001812 0.002842 0.004112 0.006607 0.011521 0.018106 0.025066 0.033739 0.044731 0.060739 0.080039 99.710686
184 297 0.002925 0.003740 0.004611 0.007360 0.013127 0.019623 0.025006 0.032100 0.042053 0.056316 0.071977 99.721161
184 298 0.001793 0.002572 0.003570 0.005984 0.011128 0.017639 0.023683 0.030955 0.040477 0.054557 0.070034 99.737610
184 299 0.001878 0.002807 0.003966 0.006657 0.012410 0.020091 0.027606 0.036461 0.047800 0.064621 0.083913 99.691788
184 300 0.002469 0.003805 0.005349 0.008446 0.014650 0.023191 0.031800 0.041653 0.053842 0.071970 0.092655 99.650169
184 301 0.002865 0.004338 0.005875 0.009203 0.016202 0.025403 0.033741 0.043058 0.054858 0.071910 0.089748 99.642792
184 302 0.003394 0.004923 0.006791 0.011119 0.019873 0.030237 0.038742 0.047985 0.059234 0.075072 0.090776 99.611855
184 303 0.005398 0.006839 0.008674 0.014140 0.024686 0.035345 0.043381 0.053963 0.068087 0.085636 0.101590 99.552261
184 304 0.005903 0.007584 0.010006 0.016684 0.029097 0.041691 0.051545 0.064252 0.080762 0.100984 0.119074 99.472412
184 305 0.006478 0.009944 0.013474 0.020551 0.035122 0.054261 0.069010 0.079706 0.089903 0.106828 0.123824 99.390900
184 306 0.004663 0.008955 0.012753 0.016645 0.025623 0.043151 0.061484 0.072942 0.080655 0.098034 0.119637 99.455460
184 307 0.004773 0.006252 0.008021 0.012631 0.021538 0.032002 0.041273 0.052573 0.067271 0.088004 0.109988 99.555679
184 308 0.004232 0.005997 0.008060 0.012709 0.021566 0.032078 0.041269 0.051194 0.062712 0.078557 0.094837 99.586792
184 309 0.003943 0.005784 0.007449 0.010838 0.017353 0.025507 0.032672 0.040272 0.049231 0.061780 0.074636 99.670532
184 310 0.003781 0.005311 0.006782 0.010063 0.016328 0.023724 0.029929 0.036530 0.044120 0.054866 0.065774 99.702789
184 311 0.004133 0.005765 0.007279 0.010682 0.016737 0.023316 0.028507 0.034182 0.040948 0.050496 0.060182 99.717773
184 312 0.004466 0.005888 0.007464 0.011625 0.018924 0.025723 0.030473 0.036197 0.043147 0.052109 0.060229 99.703751
184 313 0.004202 0.005572 0.007219 0.011315 0.018904 0.027072 0.033802 0.041457 0.049561 0.059535 0.068717 99.672646
184 314 0.004109 0.006130 0.008267 0.012472 0.020185 0.028912 0.035790 0.042679 0.050107 0.060317 0.070024 99.661011
184 315 0.005400 0.008537 0.011136 0.015236 0.022462 0.031064 0.038279 0.045134 0.051735 0.060532 0.068774 99.641708
184 316 0.008070 0.011071 0.013786 0.019596 0.028620 0.039230 0.047779 0.056187 0.064824 0.078486 0.094155 99.538193
185 186 0.000000 0.000000 0.000000 0.000000 0.000000 0.000000 0.000000 0.000000 0.000000 0.000000 0.000000 0.000000
185 187 0.716937 7.652349 12.477615 28.807718 13.354815 4.099650 1.719884 1.188714 0.745259 0.440460 0.266571 28.530025
185 188 3.179898 12.181544 5.403627 9.828501 10.411506 13.232234 11.648871 7.471865 2.911038 1.169226 0.385753 22.175936
185 189 2.097916 11.995201 8.294202 12.315805 11.745373 11.328763 8.852876 7.916596 6.472430 4.958005 2.605156 11.417676
185 190 4.069882 13.365232 5.877564 9.271582 12.172302 16.004938 11.274422 7.887487 4.792927 3.547719 2.385856 9.350088
185 191 0.643637 1.266005 1.671154 3.274427 6.766991 12.162788 21.666443 14.091125 10.436022 6.196825 4.545007 17.279575
185 192 0.827802 1.833500 2.048310 3.167050 7.722574 17.439398 26.917393 12.262203 6.931187 4.362110 3.518528 12.969945
185 193 14.290492 21.812195 14.742909 9.789640 7.211650 6.913028 7.959808 4.143466 3.024788 1.982985 1.668267 6.460773
185 194 4.275259 13.266410 13.964256 10.400655 9.459789 11.125978 13.322303 6.146785 3.954045 2.646655 2.429054 9.008811
185 195 0.059460 0.126214 0.155637 0.342414 1.855682 10.722798 33.439899 20.871199 11.896126 6.232838 3.924645 10.373090
185 196 0.380566 1.301215 2.108769 4.281484 12.172135 23.676569 28.581635 10.682503 5.082084 2.791507 2.101807 6.839727
185 197 1.084332 9.078831 26.880035 24.785519 11.817038 6.508162 4.519547 3.090744 2.068395 1.515961 1.303306 7.348131
185 198 0.023802 0.084127 0.221982 0.632202 2.457364 9.597534 20.442942 21.591637 14.466384 9.460788 6.088614 14.932625
185 199 0.004894 0.010889 0.020282 0.047955 0.159386 0.585372 1.999444 6.420568 17.508137 27.547377 22.252764 23.442930
185 200 0.017510 0.060226 0.169415 0.482316 1.484247 5.107824 14.002291 24.398951 24.508909 15.351653 7.461204 6.955459
185 201 0.005570 0.016310 0.045989 0.147367 0.515843 1.896903 6.040074 14.386063 22.362286 21.937016 15.101942 17.544640
185 202 0.000641 0.001520 0.002806 0.005849 0.013248 0.034282 0.083653 0.227449 0.718623 2.451106 7.403669 89.057152
185 203 0.000562 0.001226 0.002177 0.004280 0.008052 0.018171 0.045152 0.124774 0.361290 1.116652 3.371013 94.946655
185 204 0.001170 0.003139 0.006304 0.011060 0.019107 0.042637 0.111616 0.310239 0.876945 2.556151 6.902894 89.158737
185 205 0.000516 0.001024 0.001688 0.002960 0.004922 0.009038 0.017887 0.037034 0.077138 0.180252 0.448313 99.219231
185 206 0.000538 0.000857 0.001191 0.001969 0.003085 0.004605 0.006917 0.010618 0.016332 0.028153 0.052018 99.873718
185 207 0.000913 0.001492 0.001972 0.002936 0.004301 0.006240 0.009255 0.014131 0.022052 0.038086 0.068747 99.829880
185 208 0.000816 0.001340 0.001847 0.002861 0.004430 0.006687 0.010094 0.015418 0.023834 0.040241 0.069753 99.822678
185 209 0.000276 0.000475 0.000694 0.001097 0.001896 0.003133 0.004818 0.007492 0.012024 0.020840 0.036129 99.911125
185 210 0.000432 0.000717 0.001045 0.001696 0.003057 0.005293 0.008360 0.012861 0.019696 0.031992 0.051628 99.863228
185 211 0.000798 0.001815 0.003220 0.004997 0.008140 0.014189 0.023798 0.038748 0.062565 0.105920 0.177579 99.558235
185 212 0.001338 0.002415 0.003641 0.005792 0.010705 0.020123 0.032878 0.049177 0.071815 0.110132 0.165147 99.526833
185 213 0.002673 0.005637 0.009099 0.012996 0.019991 0.032425 0.047738 0.065899 0.091634 0.136689 0.204883 99.370338
185 214 0.003566 0.008025 0.013500 0.019179 0.029026 0.048469 0.074337 0.104544 0.144211 0.211426 0.310597 99.033119
185 215 0.002231 0.004626 0.007832 0.013000 0.024691 0.047893 0.079669 0.120714 0.180009 0.276915 0.409482 98.832932
185 216 0.002519 0.005306 0.009090 0.014483 0.025292 0.045645 0.072777 0.106826 0.152790 0.226639 0.328080 99.010551
185 217 0.005534 0.010896 0.017908 0.029917 0.055178 0.096108 0.143286 0.203176 0.290525 0.418291 0.567487 98.161690
185 218 0.004745 0.008472 0.013024 0.022085 0.043544 0.080633 0.123071 0.172074 0.236578 0.330098 0.435656 98.530022
185 219 0.006623 0.014321 0.023598 0.036280 0.061447 0.100690 0.140184 0.179490 0.230058 0.307789 0.400335 98.499184
185 220 0.010336 0.020640 0.032338 0.047920 0.074311 0.110051 0.143528 0.177619 0.219908 0.281342 0.351044 98.530968
185 221 0.013040 0.022230 0.027721 0.036853 0.059692 0.095486 0.128462 0.160337 0.202543 0.266137 0.332087 98.655411
185 222 0.003567 0.009423 0.017089 0.023971 0.036493 0.060729 0.090187 0.119259 0.153198 0.209262 0.282387 98.994431
185 223 0.002848 0.004811 0.007407 0.013769 0.030901 0.060100 0.089537 0.116551 0.144012 0.182838 0.220797 99.126427
185 224 0.008038 0.017370 0.026552 0.036473 0.051675 0.068315 0.080978 0.094951 0.116675 0.150148 0.189203 99.159622
185 225 0.006120 0.012233 0.017110 0.022622 0.035186 0.055925 0.076083 0.094650 0.117837 0.156068 0.200836 99.205330
185 226 0.001225 0.002413 0.003974 0.007021 0.014754 0.028775 0.045093 0.062726 0.084655 0.117524 0.154175 99.477661
185 227 0.002374 0.004476 0.006833 0.010672 0.018802 0.030949 0.042968 0.055875 0.073250 0.100986 0.133579 99.519234
185 228 0.005981 0.009504 0.011085 0.014300 0.022601 0.034358 0.044660 0.055666 0.071256 0.095272 0.121548 99.513771
185 229 0.001430 0.003536 0.006320 0.009196 0.014551 0.024595 0.036581 0.047741 0.059614 0.080884 0.109974 99.605576
185 230 0.001526 0.003239 0.005205 0.007352 0.011349 0.018149 0.026443 0.035615 0.046238 0.063236 0.086319 99.695328
185 231 0.002592 0.004073 0.005447 0.008225 0.014263 0.022754 0.031009 0.039569 0.049783 0.064893 0.081407 99.675980
185 232 0.003361 0.007450 0.011341 0.014259 0.019091 0.026528 0.034162 0.041822 0.051612 0.067680 0.088266 99.634430
185 233 0.001409 0.002891 0.004725 0.007195 0.012154 0.020536 0.030214 0.039724 0.049681 0.065228 0.084696 99.681549
185 234 0.002008 0.003464 0.004722 0.006801 0.011809 0.019706 0.027856 0.036637 0.048259 0.065440 0.083781 99.689522
185 235 0.003098 0.005059 0.006523 0.008973 0.014671 0.023676 0.032341 0.039791 0.047810 0.061456 0.077440 99.679161
185 236 0.003348 0.008979 0.015580 0.018059 0.020034 0.026416 0.035029 0.042740 0.050166 0.065401 0.089837 99.624413
185 237 0.001668 0.003277 0.005230 0.007947 0.013574 0.023569 0.035203 0.045628 0.055170 0.071167 0.092199 99.645370
185 238 0.003486 0.005863 0.007981 0.011386 0.018706 0.029084 0.038889 0.049048 0.062236 0.081758 0.103327 99.588234
185 239 0.004815 0.007093 0.008936 0.012872 0.021843 0.034096 0.044344 0.054168 0.067140 0.087566 0.110326 99.546799
185 240 0.004892 0.009671 0.013911 0.017776 0.025141 0.036874 0.048330 0.058930 0.072517 0.095263 0.124194 99.492500
185 241 0.005127 0.010816 0.016224 0.019519 0.024838 0.036104 0.049121 0.059797 0.070151 0.090034 0.118688 99.499580
185 242 0.003284 0.006989 0.010772 0.014101 0.020395 0.032473 0.046426 0.058330 0.070252 0.091252 0.119749 99.525978
185 243 0.006168 0.009195 0.011439 0.015379 0.024198 0.037458 0.050601 0.063382 0.078485 0.101137 0.126500 99.476059
185 244 0.005625 0.010906 0.015237 0.019911 0.030067 0.045875 0.060791 0.074489 0.092947 0.122444 0.157690 99.364021
185 245 0.002686 0.006376 0.011589 0.016908 0.025356 0.040162 0.057154 0.071587 0.085752 0.110854 0.146452 99.425125
185 246 0.011845 0.018425 0.022380 0.027967 0.039933 0.057084 0.073806 0.091578 0.114245 0.146073 0.182173 99.214485
185 247 0.003508 0.007041 0.010917 0.016119 0.028238 0.049086 0.069776 0.087044 0.107777 0.141435 0.180986 99.298080
185 248 0.008258 0.015985 0.023746 0.032301 0.047854 0.070901 0.091617 0.108185 0.127500 0.158624 0.195638 99.119392
185 249 0.012708 0.021118 0.025783 0.031305 0.045555 0.069782 0.092449 0.109500 0.126562 0.154460 0.186894 99.123886
185 250 0.006508 0.016488 0.028568 0.035578 0.045060 0.064841 0.086133 0.100437 0.112743 0.138617 0.175934 99.189095
185 251 0.016193 0.025170 0.028609 0.033403 0.047461 0.070507 0.090141 0.103290 0.116349 0.139140 0.163697 99.166039
185 252 0.011572 0.025387 0.036332 0.041625 0.052389 0.072229 0.090054 0.102193 0.116813 0.144901 0.180998 99.125511
185 253 0.004385 0.010940 0.019159 0.024976 0.034431 0.055285 0.079974 0.097628 0.110271 0.135202 0.170914 99.256836
185 254 0.006751 0.012304 0.017002 0.022560 0.034537 0.054253 0.074571 0.093229 0.113858 0.143971 0.177052 99.249908
185 255 0.007312 0.011085 0.014113 0.020545 0.035240 0.055152 0.072260 0.090230 0.115161 0.150332 0.186295 99.242271
185 256 0.003401 0.008093 0.014317 0.020265 0.029396 0.045032 0.063269 0.081709 0.103954 0.140936 0.192089 99.297539
185 257 0.004049 0.006542 0.008991 0.013402 0.023186 0.039084 0.056878 0.077519 0.104506 0.144420 0.191128 99.330292
185 258 0.003943 0.006889 0.010156 0.015577 0.026899 0.044555 0.063377 0.084319 0.111965 0.152626 0.199581 99.280113
185 259 0.005519 0.010316 0.015500 0.023324 0.039841 0.065957 0.091982 0.117656 0.150884 0.199977 0.254584 99.024460
185 260 0.009626 0.016518 0.022126 0.030087 0.048071 0.078097 0.108933 0.135919 0.162984 0.199545 0.236203 98.951889
185 261 0.006636 0.016851 0.029188 0.038336 0.055087 0.088307 0.121547 0.137993 0.148475 0.177328 0.218632 98.961624
185 262 0.022112 0.056971 0.086578 0.087444 0.086398 0.103740 0.124930 0.137153 0.146771 0.171906 0.211417 98.764580
185 263 0.011942 0.019582 0.027062 0.039809 0.066343 0.100642 0.125044 0.139761 0.154885 0.182029 0.210774 98.922119
185 264 0.009368 0.016374 0.021920 0.030038 0.048066 0.073775 0.096180 0.116698 0.142905 0.177590 0.209896 99.057190
185 265 0.003560 0.006161 0.009317 0.014987 0.027398 0.046509 0.065847 0.085436 0.109413 0.144007 0.181370 99.305992
185 266 0.005071 0.009406 0.013372 0.018138 0.026961 0.039569 0.052147 0.066209 0.085915 0.116165 0.153638 99.413414
185 267 0.002499 0.004504 0.006740 0.010202 0.017220 0.028074 0.039867 0.053046 0.070071 0.095894 0.127312 99.544563
185 268 0.001447 0.002597 0.004042 0.006720 0.012573 0.021474 0.031415 0.044077 0.062301 0.089237 0.121122 99.602997
185 269 0.000829 0.001447 0.002188 0.003629 0.006964 0.012542 0.019573 0.029335 0.044073 0.067368 0.096581 99.715469
185 270 0.000690 0.001101 0.001578 0.002680 0.005292 0.009337 0.014127 0.020877 0.030940 0.046622 0.065917 99.800835
185 271 0.000913 0.001716 0.002673 0.004289 0.007611 0.012590 0.018366 0.026171 0.037708 0.056054 0.079879 99.752029
185 272 0.000779 0.001693 0.002827 0.004317 0.007153 0.012075 0.018823 0.028182 0.041815 0.064520 0.096494 99.721321
185 273 0.000388 0.000713 0.001117 0.001903 0.003673 0.006731 0.010824 0.016598 0.024895 0.038771 0.057905 99.836479
185 274 0.000309 0.000600 0.000989 0.001716 0.003329 0.006089 0.009761 0.014940 0.022399 0.034874 0.051933 99.853058
185 275 0.000721 0.001284 0.001866 0.002996 0.005613 0.009756 0.014661 0.021651 0.032605 0.050547 0.073422 99.784882
185 276 0.000535 0.001165 0.001961 0.003080 0.005340 0.009454 0.015202 0.023206 0.034601 0.054189 0.082348 99.768921
185 277 0.000581 0.001260 0.002150 0.003373 0.005476 0.008813 0.013177 0.019058 0.027013 0.040630 0.060766 99.817703
185 278 0.000395 0.000711 0.001088 0.001864 0.003765 0.007185 0.011618 0.017786 0.026658 0.041678 0.061771 99.825478
185 279 0.000840 0.001562 0.002388 0.003875 0.007220 0.012865 0.019751 0.029195 0.043223 0.066512 0.096641 99.715927
185 280 0.000899 0.001789 0.002886 0.004600 0.007950 0.013490 0.020268 0.029409 0.042586 0.064848 0.095261 99.716011
185 281 0.001274 0.002136 0.002982 0.004700 0.008673 0.015044 0.022301 0.032056 0.046172 0.068862 0.097135 99.698669
185 282 0.000738 0.001766 0.003245 0.005030 0.007998 0.013252 0.020220 0.029244 0.041324 0.062339 0.092912 99.721931
185 283 0.000604 0.001103 0.001694 0.002862 0.005657 0.010825 0.017578 0.026497 0.038160 0.057565 0.083089 99.754364
185 284 0.001240 0.002319 0.003379 0.005182 0.009230 0.015552 0.022307 0.031282 0.045090 0.068620 0.098588 99.697205
185 285 0.001585 0.003015 0.004640 0.007503 0.013823 0.023816 0.034739 0.047560 0.064325 0.089750 0.119226 99.590019
185 286 0.000891 0.002306 0.004230 0.006403 0.010607 0.018566 0.028751 0.039769 0.052367 0.073378 0.101709 99.661026
185 287 0.000881 0.001740 0.002756 0.004505 0.009022 0.018587 0.031947 0.047106 0.063254 0.086896 0.112379 99.620926
185 288 0.003538 0.007076 0.010189 0.014670 0.025950 0.045618 0.064673 0.079403 0.095074 0.122032 0.150969 99.380806
185 289 0.007545 0.022392 0.036927 0.038166 0.039808 0.052772 0.068388 0.077099 0.082531 0.101737 0.134526 99.338112
185 290 0.004176 0.011016 0.021186 0.028489 0.034288 0.046825 0.064165 0.078424 0.086851 0.102851 0.127512 99.394211
185 291 0.007462 0.011127 0.013626 0.018889 0.030579 0.046065 0.059242 0.071005 0.082856 0.099245 0.114812 99.445084
185 292 0.003142 0.007197 0.011605 0.015313 0.021504 0.031830 0.043005 0.053496 0.065459 0.086130 0.113074 99.548248
185 293 0.002961 0.004791 0.006492 0.009279 0.014813 0.023086 0.031753 0.041029 0.051556 0.068016 0.088016 99.658211
185 294 0.002340 0.004064 0.005606 0.007899 0.012645 0.019620 0.026769 0.035007 0.045925 0.063325 0.084742 99.692062
185 295 0.002037 0.003512 0.004969 0.007147 0.011695 0.018530 0.025576 0.033136 0.042416 0.057545 0.076562 99.716881
185 296 0.002163 0.003853 0.005569 0.008076 0.013066 0.020690 0.029091 0.038685 0.050677 0.069579 0.093549 99.665001
185 297 0.003496 0.005495 0.006783 0.009194 0.014889 0.022580 0.029119 0.036178 0.046666 0.064149 0.084274 99.677177
185 298 0.003396 0.005559 0.006894 0.009047 0.014338 0.021990 0.028860 0.035789 0.045232 0.060835 0.078553 99.689507
185 299 0.002678 0.004999 0.007403 0.010675 0.017563 0.028638 0.040031 0.050224 0.061051 0.078928 0.099729 99.598083
185 300 0.003466 0.006159 0.008407 0.011587 0.018766 0.030364 0.042139 0.052925 0.064418 0.081878 0.100863 99.579033
185 301 0.004020 0.007520 0.011041 0.015206 0.022968 0.034658 0.045761 0.055039 0.064400 0.080034 0.097945 99.561409
185 302 0.008525 0.013514 0.015953 0.020073 0.029140 0.040538 0.048744 0.056429 0.067258 0.083496 0.099363 99.516968
185 303 0.009003 0.012958 0.016136 0.023260 0.036631 0.050048 0.058583 0.067247 0.078512 0.093399 0.105994 99.448227
185 304 0.012352 0.017208 0.020239 0.028568 0.045737 0.064155 0.075066 0.083953 0.095161 0.109877 0.120436 99.327248
185 305 0.014683 0.028213 0.038824 0.046439 0.056471 0.071695 0.084910 0.093846 0.102173 0.118006 0.136838 99.207901
185 306 0.007814 0.019421 0.032713 0.038564 0.044118 0.060248 0.080550 0.093846 0.100185 0.115670 0.139618 99.267258
185 307 0.006470 0.010387 0.014485 0.021399 0.035027 0.053818 0.070340 0.083306 0.094811 0.111520 0.127514 99.370926
185 308 0.006941 0.011621 0.015295 0.020517 0.030952 0.045771 0.058541 0.068952 0.080796 0.099095 0.117481 99.444038
185 309 0.004902 0.008910 0.012401 0.016220 0.023432 0.034393 0.044512 0.052521 0.060769 0.075008 0.091166 99.575768
185 310 0.004805 0.008192 0.010881 0.014279 0.020835 0.030250 0.038562 0.045367 0.052535 0.064524 0.077478 99.632294
185 311 0.004923 0.008244 0.010640 0.013760 0.020045 0.028954 0.036308 0.042000 0.048109 0.058820 0.070294 99.657906
185 312 0.005822 0.008947 0.010871 0.014075 0.020521 0.028674 0.035031 0.040843 0.047763 0.058382 0.068755 99.660316
185 313 0.005804 0.008397 0.010456 0.014958 0.023945 0.033784 0.040296 0.046460 0.054192 0.065053 0.074178 99.622475
185 314 0.005490 0.008938 0.012004 0.016538 0.024737 0.035152 0.043471 0.050194 0.056390 0.066204 0.075701 99.605179
185 315 0.007285 0.012282 0.015870 0.020140 0.027489 0.036785 0.044818 0.051959 0.058258 0.066696 0.074616 99.583801
185 316 0.008817 0.012794 0.016686 0.023637 0.033751 0.045992 0.056143 0.065111 0.073045 0.086248 0.101546 99.476227
186 187 0.000000 0.000000 0.000000 0.000000 0.000000 0.000000 0.000000 0.000000 0.000000 0.000000 0.000000 0.000000
186 188 0.697475 7.509953 11.291346 24.990978 11.874910 3.428333 1.451154 1.090897 0.713510 0.406718 0.238806 36.305920
186 189 3.346918 11.790641 5.086520 8.940199 9.785650 12.673551 11.777038 7.343975 2.505661 0.990813 0.347214 25.411819
186 190 1.562812 7.992273 5.804715 9.632569 10.025473 10.193830 8.611759 8.880884 8.199299 6.875710 3.853352 18.367323
186 191 0.787331 2.713614 1.595951 3.545982 6.426883 12.701675 12.105517 10.968117 8.568480 8.323780 6.911272 25.351398
186 192 0.828686 1.179729 1.218837 1.862662 3.135159 5.373948 11.345705 10.022110 12.021999 11.430552 12.314418 29.266193
186 193 0.938679 1.589504 1.954075 3.799670 9.330438 18.410851 26.417124 12.514184 7.390520 4.503971 3.483886 9.667097
186 194 1.022373 1.830354 2.871042 5.136690 7.513967 10.522728 18.017361 12.503579 10.264698 6.723475 5.615076 17.978657
186 195 0.102004 0.193323 0.289379 0.509864 0.987711 2.109079 5.484817 5.817125 9.277585 12.351027 19.146294 43.731792
186 196 0.081293 0.124761 0.171199 0.355242 0.917762 2.443256 7.237674 8.214770 13.793896 16.784721 20.122999 29.752428
186 197 0.203359 0.685174 1.185587 1.908034 4.267031 12.462577 30.269485 18.239796 10.078306 5.532741 4.529221 10.638685
186 198 0.028504 0.072568 0.167138 0.421427 1.084320 2.574450 4.597687 6.418347 8.168070 10.818995 13.232668 52.415825
186 199 0.004040 0.006926 0.012326 0.032753 0.088521 0.221036 0.449553 0.871163 1.679165 3.412969 6.361118 86.860428
186 200 0.006337 0.014144 0.028523 0.069618 0.187782 0.457025 0.895894 1.747167 3.797563 8.586524 16.242664 67.966759
186 201 0.005257 0.012312 0.027550 0.072424 0.197093 0.518177 1.163518 2.403725 4.614830 8.162545 12.283245 70.539322
186 202 0.000930 0.001631 0.002677 0.005737 0.012292 0.027581 0.058721 0.133324 0.304220 0.699376 1.506661 97.246849
186 203 0.000504 0.000857 0.001313 0.002548 0.004760 0.009211 0.017378 0.035162 0.074211 0.172476 0.405796 99.275787
186 204 0.000770 0.001574 0.002670 0.004814 0.008544 0.016947 0.034666 0.073437 0.158485 0.371131 0.875555 98.451401
186 205 0.000696 0.001163 0.001675 0.002793 0.004483 0.007563 0.013371 0.024968 0.046913 0.094792 0.196311 99.605270
186 206 0.000576 0.000843 0.001098 0.001810 0.002861 0.004024 0.005521 0.007887 0.011558 0.018655 0.031388 99.913780
186 207 0.000618 0.000931 0.001193 0.001858 0.002891 0.004078 0.005665 0.008049 0.011584 0.018186 0.029381 99.915573
186 208 0.000710 0.001057 0.001342 0.002083 0.003303 0.004739 0.006626 0.009537 0.014093 0.022399 0.035703 99.898407
186 209 0.000824 0.001313 0.001769 0.002750 0.004433 0.006639 0.009575 0.013644 0.019609 0.030393 0.047507 99.861542
186 210 0.000317 0.000476 0.000673 0.001140 0.002100 0.003417 0.005042 0.007547 0.011579 0.018694 0.029412 99.919601
186 211 0.000614 0.001147 0.001751 0.002685 0.004609 0.008066 0.012975 0.020231 0.031602 0.052776 0.087217 99.776329
186 212 0.001150 0.001674 0.002359 0.004036 0.007583 0.012721 0.018747 0.027846 0.042594 0.067057 0.101129 99.713104
186 213 0.001664 0.002843 0.004397 0.007149 0.012397 0.020821 0.031457 0.045622 0.065625 0.097609 0.141862 99.568550
186 214 0.002441 0.004281 0.006352 0.010000 0.017895 0.031341 0.047363 0.068067 0.098904 0.148694 0.214850 99.349815
186 215 0.001637 0.002806 0.004555 0.008304 0.016597 0.030869 0.049491 0.076556 0.118454 0.187196 0.281177 99.222359
186 216 0.002112 0.003619 0.005712 0.010049 0.019465 0.034843 0.053305 0.078293 0.115089 0.173269 0.249185 99.255058
186 217 0.004773 0.007954 0.012422 0.021825 0.040928 0.069083 0.102316 0.149274 0.216051 0.306467 0.406410 98.662498
186 218 0.004018 0.006114 0.009125 0.016763 0.034101 0.060097 0.087879 0.124032 0.175316 0.249277 0.332899 98.900375
186 219 0.005105 0.009217 0.014439 0.024009 0.043767 0.073423 0.103977 0.137668 0.179666 0.241366 0.311796 98.855568
186 220 0.009120 0.015383 0.022247 0.033808 0.053392 0.077403 0.099252 0.124588 0.158502 0.207291 0.262811 98.936203
186 221 0.008077 0.011664 0.015689 0.025731 0.046425 0.072841 0.096273 0.123398 0.159408 0.210095 0.262860 98.967537
186 222 0.002835 0.006011 0.009723 0.014570 0.025103 0.044818 0.068707 0.094636 0.127079 0.178470 0.240091 99.187958
186 223 0.002112 0.003076 0.004663 0.009184 0.020301 0.036921 0.054557 0.076738 0.105751 0.146127 0.188240 99.352333
186 224 0.003790 0.006950 0.011265 0.019104 0.033855 0.052474 0.069329 0.087511 0.109670 0.140355 0.173321 99.292381
186 225 0.003469 0.005536 0.007859 0.012847 0.023563 0.039107 0.055012 0.073509 0.097659 0.132495 0.170323 99.378624
186 226 0.000762 0.001350 0.002269 0.004283 0.008950 0.017020 0.027475 0.041576 0.061453 0.092375 0.130027 99.612465
186 227 0.001629 0.002608 0.003842 0.006650 0.012885 0.021674 0.030524 0.041645 0.057712 0.082394 0.110777 99.627663
186 228 0.002867 0.004005 0.005452 0.009212 0.016896 0.026013 0.034256 0.044953 0.060052 0.082028 0.105894 99.608376
186 229 0.000997 0.001875 0.002904 0.004616 0.008403 0.014944 0.022924 0.032502 0.044979 0.064892 0.089420 99.711540
186 230 0.000925 0.001567 0.002379 0.003894 0.007090 0.012065 0.017864 0.025046 0.034662 0.049926 0.069376 99.775200
186 231 0.001776 0.002275 0.002968 0.005104 0.009575 0.014807 0.019762 0.026656 0.036380 0.050090 0.064897 99.765709
186 232 0.001867 0.003170 0.004532 0.006870 0.011602 0.018382 0.025432 0.033105 0.042164 0.055466 0.070533 99.726875
186 233 0.000919 0.001544 0.002363 0.003930 0.007149 0.011954 0.017392 0.024200 0.033377 0.047722 0.065530 99.783920
186 234 0.001402 0.002100 0.002916 0.004718 0.008577 0.013791 0.018988 0.025445 0.034391 0.048149 0.064295 99.775230
186 235 0.001968 0.002808 0.003768 0.006109 0.011015 0.017200 0.022737 0.029117 0.037762 0.051142 0.065916 99.750458
186 236 0.002580 0.005105 0.007128 0.008930 0.013226 0.021813 0.031642 0.039456 0.045866 0.058140 0.074772 99.691338
186 237 0.001314 0.002170 0.003304 0.005488 0.009947 0.016731 0.024169 0.032412 0.042323 0.058261 0.078597 99.725281
186 238 0.003377 0.004926 0.006462 0.009833 0.016587 0.024798 0.032099 0.040768 0.052629 0.069740 0.088759 99.650017
186 239 0.004894 0.006207 0.007527 0.011481 0.019466 0.028676 0.036671 0.046432 0.059316 0.077256 0.096505 99.605576
186 240 0.004399 0.007492 0.010703 0.015217 0.023270 0.034190 0.044389 0.054301 0.066237 0.084954 0.107228 99.547623
186 241 0.004672 0.007633 0.010063 0.013588 0.020827 0.031995 0.042647 0.051691 0.061618 0.078788 0.100202 99.576279
186 242 0.002745 0.004821 0.007137 0.010518 0.017009 0.027117 0.037931 0.048570 0.060779 0.080728 0.105704 99.596939
186 243 0.006541 0.007587 0.008574 0.012765 0.021474 0.030913 0.038559 0.048461 0.063144 0.084445 0.107453 99.570084
186 244 0.005616 0.008666 0.011435 0.016434 0.026021 0.038261 0.049343 0.061455 0.078134 0.103619 0.133699 99.467316
186 245 0.002561 0.004856 0.007642 0.011744 0.019948 0.032588 0.045678 0.058310 0.073619 0.098023 0.128261 99.516769
186 246 0.008658 0.011730 0.014583 0.021389 0.034605 0.049974 0.063398 0.079320 0.100583 0.129252 0.160196 99.326309
186 247 0.002985 0.004944 0.007326 0.011747 0.021567 0.036631 0.051800 0.067678 0.088650 0.120856 0.158495 99.427322
186 248 0.008301 0.012883 0.017500 0.025547 0.040899 0.060842 0.078148 0.095141 0.116743 0.147261 0.180133 99.216606
186 249 0.009428 0.013375 0.017321 0.025309 0.040712 0.060466 0.076934 0.092196 0.110650 0.139599 0.172715 99.241295
186 250 0.005636 0.010748 0.015832 0.021345 0.032239 0.050507 0.068684 0.082776 0.097352 0.122611 0.153790 99.338478
186 251 0.013274 0.016526 0.019471 0.028003 0.044098 0.061914 0.075389 0.089008 0.105203 0.128235 0.152368 99.266502
186 252 0.009764 0.016016 0.021603 0.029174 0.043414 0.063799 0.082219 0.097099 0.112445 0.137064 0.165628 99.221779
186 253 0.004287 0.007883 0.011718 0.016507 0.026398 0.044029 0.062961 0.078512 0.093675 0.120161 0.154403 99.379463
186 254 0.006612 0.009796 0.013078 0.019221 0.030909 0.046136 0.060391 0.076235 0.096564 0.125399 0.158092 99.357567
186 255 0.007925 0.009117 0.011135 0.017997 0.031172 0.046023 0.059878 0.078761 0.104022 0.136427 0.170543 99.327003
186 256 0.003081 0.005820 0.008924 0.013242 0.022103 0.036598 0.052455 0.069449 0.091646 0.126181 0.168684 99.401817
186 257 0.003770 0.005197 0.007078 0.011630 0.020954 0.033645 0.046966 0.064606 0.089342 0.124511 0.165345 99.426956
186 258 0.003674 0.005413 0.007612 0.012589 0.023060 0.037353 0.051637 0.069767 0.095905 0.133537 0.177053 99.382401
186 259 0.004992 0.007844 0.011518 0.018708 0.032996 0.053086 0.073867 0.098962 0.133067 0.180210 0.232494 99.152252
186 260 0.008424 0.011757 0.015216 0.023141 0.039462 0.061455 0.081848 0.104049 0.131897 0.170549 0.212407 99.139801
186 261 0.004374 0.008417 0.013294 0.020191 0.035404 0.062050 0.088510 0.107449 0.126143 0.161665 0.205092 99.167404
186 262 0.018333 0.034339 0.043233 0.048344 0.063412 0.093273 0.121088 0.135190 0.143764 0.164816 0.191978 98.942230
186 263 0.012028 0.015465 0.019488 0.029754 0.049731 0.073588 0.092740 0.111664 0.134940 0.169069 0.205869 99.085663
186 264 0.007063 0.010299 0.014097 0.022071 0.037131 0.055947 0.073219 0.092402 0.116259 0.147937 0.181038 99.242538
186 265 0.003213 0.004725 0.006771 0.011433 0.021085 0.034201 0.047263 0.063016 0.084371 0.114717 0.148830 99.460373
186 266 0.003353 0.005289 0.007397 0.011271 0.018982 0.029953 0.041441 0.054905 0.072431 0.097718 0.127464 99.529800
186 267 0.002305 0.003424 0.004667 0.007415 0.013205 0.021213 0.029481 0.039996 0.054864 0.076507 0.101930 99.644989
186 268 0.001072 0.001663 0.002485 0.004393 0.008612 0.014758 0.021721 0.031358 0.045728 0.067211 0.092979 99.708023
186 269 0.000671 0.001037 0.001521 0.002698 0.005408 0.009405 0.014023 0.020779 0.031585 0.048697 0.070159 99.794022
186 270 0.000534 0.000765 0.001088 0.001966 0.003958 0.006734 0.009936 0.014837 0.022524 0.034679 0.049928 99.853050
186 271 0.000560 0.000910 0.001360 0.002383 0.004686 0.008020 0.011857 0.017463 0.026155 0.039950 0.057391 99.829262
186 272 0.000478 0.000864 0.001317 0.002208 0.004336 0.007985 0.012625 0.019058 0.028851 0.045233 0.067025 99.810013
186 273 0.000272 0.000437 0.000673 0.001269 0.002654 0.004781 0.007450 0.011575 0.018114 0.029104 0.043820 99.879852
186 274 0.000227 0.000375 0.000581 0.001097 0.002299 0.004151 0.006461 0.009975 0.015461 0.024616 0.036763 99.897995
186 275 0.000395 0.000640 0.000990 0.001831 0.003697 0.006409 0.009669 0.014653 0.022354 0.034702 0.050665 99.853989
186 276 0.000392 0.000697 0.001055 0.001800 0.003583 0.006643 0.010552 0.016052 0.024287 0.038288 0.057072 99.839577
186 277 0.000491 0.000896 0.001385 0.002251 0.003988 0.006592 0.009772 0.014272 0.020891 0.031891 0.046782 99.860786
186 278 0.000332 0.000513 0.000770 0.001462 0.003132 0.005721 0.008829 0.013435 0.020150 0.031016 0.045033 99.869606
186 279 0.000732 0.001146 0.001664 0.002922 0.005757 0.009801 0.014176 0.020651 0.030732 0.047153 0.067949 99.797318
186 280 0.000824 0.001335 0.001938 0.003240 0.006058 0.010354 0.015301 0.022313 0.032612 0.049421 0.071197 99.785408
186 281 0.001132 0.001604 0.002181 0.003713 0.007007 0.011501 0.016531 0.024198 0.035650 0.053086 0.074097 99.769302
186 282 0.000589 0.001077 0.001680 0.002816 0.005353 0.009697 0.015103 0.022193 0.031711 0.047513 0.068105 99.794167
186 283 0.000512 0.000798 0.001195 0.002175 0.004363 0.007738 0.011801 0.017894 0.026917 0.041959 0.061958 99.822685
186 284 0.001056 0.001624 0.002295 0.003879 0.007384 0.012670 0.018772 0.027578 0.040323 0.060234 0.084197 99.739990
186 285 0.001194 0.001827 0.002617 0.004573 0.009066 0.015614 0.022940 0.033456 0.048633 0.071289 0.097446 99.691345
186 286 0.000549 0.001046 0.001689 0.002984 0.006136 0.011694 0.018536 0.027064 0.038585 0.057724 0.081859 99.752136
186 287 0.000771 0.001194 0.001835 0.003515 0.007538 0.013925 0.021450 0.031288 0.043855 0.062723 0.084287 99.727615
186 288 0.003948 0.005978 0.007955 0.012443 0.022278 0.035902 0.047801 0.059638 0.074570 0.099274 0.127019 99.503197
186 289 0.007059 0.015463 0.020814 0.022309 0.028481 0.044054 0.060235 0.069010 0.074360 0.091438 0.116469 99.450310
186 290 0.004430 0.008543 0.012650 0.016816 0.023990 0.036852 0.051072 0.062440 0.071316 0.088938 0.113409 99.509544
186 291 0.008335 0.009521 0.011150 0.017116 0.027351 0.036846 0.044571 0.055110 0.067817 0.084353 0.101401 99.536423
186 292 0.002986 0.005695 0.008417 0.011600 0.017732 0.027299 0.037043 0.046139 0.056543 0.074529 0.096978 99.615036
186 293 0.003118 0.004303 0.005603 0.008518 0.013952 0.020843 0.027645 0.035756 0.045456 0.060044 0.077652 99.697105
186 294 0.002159 0.003265 0.004357 0.006453 0.010590 0.016296 0.022363 0.030100 0.040478 0.056445 0.076162 99.731331
186 295 0.002070 0.003017 0.004027 0.006213 0.010709 0.016630 0.022375 0.029218 0.038081 0.051736 0.068067 99.747864
186 296 0.002368 0.003513 0.004748 0.007193 0.011910 0.018458 0.025693 0.034918 0.046739 0.064169 0.085447 99.694847
186 297 0.003032 0.003971 0.004782 0.007228 0.012547 0.019108 0.024788 0.031844 0.041968 0.057564 0.075220 99.717941
186 298 0.002210 0.003125 0.004115 0.006482 0.011516 0.017770 0.023332 0.029912 0.038812 0.052707 0.068414 99.741608
186 299 0.002885 0.004104 0.005335 0.008315 0.014503 0.022644 0.030526 0.039896 0.052054 0.069570 0.088466 99.661705
186 300 0.003680 0.005456 0.007167 0.010518 0.017137 0.026682 0.036159 0.045987 0.057439 0.075215 0.095723 99.618835
186 301 0.003541 0.005464 0.007285 0.010731 0.017896 0.027992 0.037387 0.046725 0.057475 0.074096 0.092661 99.618744
186 302 0.004979 0.007016 0.009163 0.013965 0.023206 0.034322 0.043449 0.052722 0.063392 0.078764 0.094415 99.574608
186 303 0.007588 0.008981 0.010983 0.017717 0.029404 0.039940 0.047980 0.059289 0.073687 0.089671 0.103243 99.511513
186 304 0.010581 0.012152 0.014310 0.022113 0.036115 0.049893 0.060063 0.072089 0.086357 0.103970 0.119809 99.412552
186 305 0.011068 0.017484 0.022828 0.031009 0.045566 0.064421 0.078682 0.088332 0.098095 0.116180 0.136111 99.290222
186 306 0.007609 0.013874 0.018437 0.022691 0.032440 0.051969 0.073013 0.086904 0.095913 0.114297 0.136916 99.345932
186 307 0.007177 0.009033 0.011763 0.019164 0.032438 0.046657 0.058396 0.071414 0.085880 0.104770 0.123461 99.429855
186 308 0.008432 0.011085 0.013158 0.018827 0.029755 0.042724 0.053363 0.064132 0.076776 0.093879 0.110120 99.477753
186 309 0.005573 0.008251 0.010516 0.014937 0.023195 0.033374 0.041899 0.050028 0.059229 0.072840 0.086546 99.593613
186 310 0.005685 0.007628 0.009078 0.012848 0.019980 0.028287 0.035106 0.042225 0.050511 0.062080 0.073103 99.653473
186 311 0.005267 0.007042 0.008589 0.012394 0.019252 0.027165 0.033555 0.039899 0.046504 0.055853 0.064859 99.679619
186 312 0.006497 0.008138 0.009621 0.014176 0.021934 0.028887 0.033760 0.039717 0.046585 0.054993 0.062245 99.673447
186 313 0.007526 0.009387 0.011330 0.016855 0.025984 0.033950 0.039584 0.046521 0.053994 0.062856 0.070217 99.621796
186 314 0.007929 0.011045 0.013354 0.018636 0.027539 0.036379 0.042341 0.048201 0.054250 0.062553 0.069667 99.608109
186 315 0.008772 0.013121 0.016119 0.021216 0.029451 0.038049 0.044468 0.050541 0.055969 0.063088 0.069129 99.590073
186 316 0.011800 0.015825 0.019262 0.026984 0.038004 0.049552 0.057944 0.065990 0.073953 0.086788 0.100954 99.452942
187 188 0.000000 0.000000 0.000000 0.000000 0.000000 0.000000 0.000000 0.000000 0.000000 0.000000 0.000000 0.000000
187 189 0.766943 7.555037 11.194806 25.650238 14.044063 3.834517 1.339014 0.805573 0.489445 0.289621 0.178244 33.852497
187 190 2.657818 8.092802 3.381808 6.767785 10.032283 15.777390 15.375449 8.984254 2.535135 0.869127 0.296778 25.229374
187 191 1.107872 7.068665 5.328063 7.133706 5.605639 5.465813 5.076020 6.205282 7.627038 9.123307 6.828144 33.430447
187 192 1.195855 3.835899 1.813046 3.507393 6.604686 13.257490 11.481629 9.197592 6.954533 7.250646 6.737966 28.163265
187 193 0.779337 0.896866 1.022045 2.422532 5.635763 11.044292 22.115595 16.067951 12.615506 7.344409 5.001102 15.054600
187 194 0.301431 0.418045 0.491211 1.040428 2.802094 6.922555 15.813187 13.186810 14.451480 11.727049 9.620317 23.225395
187 195 0.075044 0.110740 0.183008 0.445789 0.781299 1.226205 2.987902 3.763127 6.979137 8.379849 11.769804 63.298096
187 196 0.073847 0.159920 0.268285 0.457215 0.772777 1.340220 3.285676 3.856317 7.461866 11.704742 20.505491 50.113644
187 197 0.085162 0.193603 0.257744 0.387262 0.747048 1.890807 6.581539 8.974944 17.508408 19.870070 19.562071 23.941338
187 198 0.010758 0.018453 0.029002 0.070145 0.171499 0.437319 1.255399 1.394749 2.158829 3.246374 7.004815 84.202652
187 199 0.002793 0.004240 0.006894 0.016460 0.036499 0.072341 0.132622 0.245974 0.430585 0.769584 1.349717 96.932289
187 200 0.003554 0.006227 0.010894 0.025004 0.053252 0.103828 0.189285 0.371218 0.744371 1.555009 3.149907 93.787453
187 201 0.001916 0.003625 0.006453 0.014499 0.030909 0.061123 0.109972 0.211221 0.425319 0.909357 1.896765 96.328835
187 202 0.000781 0.001223 0.001928 0.003983 0.007408 0.013294 0.022958 0.042176 0.074493 0.137042 0.252315 99.442406
187 203 0.000711 0.001071 0.001553 0.002801 0.004561 0.007208 0.011492 0.019798 0.033689 0.060112 0.108506 99.748497
187 204 0.000571 0.000993 0.001497 0.002638 0.004583 0.007984 0.013313 0.022381 0.037861 0.070479 0.134478 99.703232
187 205 0.000567 0.000887 0.001255 0.002154 0.003548 0.005493 0.008279 0.012754 0.019620 0.032861 0.056562 99.856018
187 206 0.000620 0.000925 0.001152 0.001779 0.002738 0.003736 0.004932 0.006708 0.009307 0.013951 0.021115 99.933037
187 207 0.000587 0.000877 0.001091 0.001670 0.002641 0.003650 0.004835 0.006450 0.008690 0.012578 0.018280 99.938652
187 208 0.000583 0.000874 0.001092 0.001664 0.002668 0.003752 0.005035 0.006766 0.009165 0.013286 0.019188 99.935928
187 209 0.000779 0.001209 0.001563 0.002370 0.003740 0.005268 0.007103 0.009590 0.013132 0.019097 0.027594 99.908554
187 210 0.000929 0.001407 0.001849 0.002900 0.004777 0.007063 0.009844 0.013537 0.018796 0.027873 0.040945 99.870087
187 211 0.000370 0.000632 0.000929 0.001476 0.002674 0.004527 0.006822 0.010105 0.015314 0.024575 0.038435 99.894142
187 212 0.000721 0.001056 0.001496 0.002513 0.004561 0.007346 0.010654 0.015684 0.023566 0.036193 0.053433 99.842773
187 213 0.001040 0.001728 0.002548 0.004115 0.007370 0.012157 0.017573 0.024824 0.035931 0.053818 0.077437 99.761459
187 214 0.001163 0.001933 0.002844 0.004623 0.008518 0.015022 0.023033 0.033870 0.049870 0.075529 0.109561 99.674034
187 215 0.000954 0.001631 0.002626 0.004716 0.009142 0.016258 0.025217 0.038304 0.058733 0.092874 0.140811 99.608734
187 216 0.000969 0.001636 0.002530 0.004423 0.008737 0.016114 0.025371 0.038332 0.057662 0.089238 0.131879 99.623108
187 217 0.001710 0.002887 0.004567 0.008142 0.015727 0.027338 0.041323 0.062054 0.094561 0.144701 0.206877 99.390114
187 218 0.001417 0.002222 0.003361 0.006042 0.012134 0.022064 0.034248 0.052008 0.079450 0.122928 0.178241 99.485886
187 219 0.001769 0.003052 0.004763 0.008387 0.016819 0.030325 0.045744 0.065762 0.094208 0.136709 0.186404 99.406059
187 220 0.002396 0.003847 0.005795 0.010178 0.019843 0.034028 0.049066 0.067803 0.092361 0.126814 0.164839 99.423027
187 221 0.002535 0.003778 0.005448 0.009422 0.017728 0.029456 0.042259 0.059494 0.083317 0.117368 0.156778 99.472412
187 222 0.001008 0.001954 0.003113 0.005226 0.010416 0.020075 0.031807 0.045925 0.065532 0.097638 0.137967 99.579338
187 223 0.000841 0.001243 0.001891 0.003713 0.008140 0.015037 0.022940 0.034442 0.052036 0.079632 0.113244 99.666840
187 224 0.001620 0.002739 0.004242 0.007365 0.013937 0.023340 0.034003 0.048608 0.068548 0.094827 0.122333 99.578438
187 225 0.001417 0.002231 0.003231 0.005657 0.011148 0.019178 0.027761 0.039324 0.056166 0.080931 0.108887 99.644073
187 226 0.000444 0.000760 0.001234 0.002305 0.004772 0.008868 0.014085 0.021579 0.032681 0.050917 0.075292 99.787064
187 227 0.000846 0.001328 0.001978 0.003537 0.006949 0.011778 0.017022 0.024341 0.034978 0.051554 0.071968 99.773720
187 228 0.001359 0.001979 0.002810 0.004971 0.009543 0.015404 0.021523 0.030070 0.041889 0.058433 0.076668 99.735352
187 229 0.000565 0.001043 0.001613 0.002660 0.005061 0.009066 0.013885 0.020138 0.029119 0.043590 0.061761 99.811501
187 230 0.000449 0.000744 0.001152 0.002066 0.004188 0.007547 0.011583 0.016928 0.024234 0.035585 0.049509 99.846016
187 231 0.000992 0.001362 0.001878 0.003307 0.006260 0.009784 0.013382 0.018687 0.026217 0.036933 0.049205 99.831993
187 232 0.001108 0.001849 0.002707 0.004412 0.008110 0.013241 0.018546 0.024961 0.033135 0.044415 0.056531 99.790993
187 233 0.000551 0.000899 0.001347 0.002312 0.004466 0.007851 0.011928 0.017420 0.025073 0.037075 0.051911 99.839172
187 234 0.000878 0.001335 0.001950 0.003385 0.006472 0.010566 0.014810 0.020420 0.028078 0.039280 0.052118 99.820702
187 235 0.001435 0.002070 0.002846 0.004684 0.008445 0.013097 0.017496 0.023050 0.030467 0.041397 0.053696 99.801323
187 236 0.001528 0.002879 0.004145 0.005896 0.009932 0.016417 0.023122 0.029837 0.037913 0.050218 0.063935 99.754181
187 237 0.000886 0.001437 0.002123 0.003534 0.006622 0.011374 0.016808 0.023556 0.032518 0.046553 0.063902 99.790688
187 238 0.001941 0.002984 0.004239 0.006880 0.012324 0.019136 0.025520 0.033046 0.042531 0.055496 0.069557 99.726341
187 239 0.002732 0.003855 0.005239 0.008391 0.014562 0.021883 0.028722 0.037023 0.047303 0.061168 0.076456 99.692665
187 240 0.003239 0.005717 0.008204 0.011587 0.017620 0.025049 0.031897 0.039564 0.049557 0.063882 0.080237 99.663452
187 241 0.002213 0.003555 0.005043 0.007632 0.012828 0.020610 0.029042 0.037900 0.047780 0.062228 0.078688 99.692482
187 242 0.001402 0.002312 0.003286 0.005036 0.008974 0.015214 0.022031 0.029789 0.039871 0.055533 0.074284 99.742271
187 243 0.001949 0.002714 0.003807 0.006506 0.012025 0.018928 0.025521 0.033611 0.044472 0.060609 0.079285 99.710571
187 244 0.002054 0.003262 0.004810 0.007886 0.014206 0.022816 0.031570 0.041714 0.054873 0.073899 0.096122 99.646790
187 245 0.001076 0.001964 0.003045 0.004851 0.009054 0.016245 0.024484 0.033651 0.045988 0.065945 0.091152 99.702545
187 246 0.003142 0.004634 0.006337 0.010050 0.018037 0.028650 0.038955 0.051116 0.067312 0.089856 0.115128 99.566780
187 247 0.001499 0.002474 0.003711 0.006095 0.011740 0.020960 0.031098 0.042729 0.058613 0.083351 0.113369 99.624359
187 248 0.004567 0.007160 0.010152 0.015877 0.027319 0.041851 0.054948 0.069392 0.088520 0.113893 0.140044 99.426277
187 249 0.005415 0.007749 0.010199 0.015489 0.026764 0.041985 0.055718 0.069778 0.087210 0.111927 0.138423 99.429344
187 250 0.003524 0.006425 0.009472 0.013588 0.022213 0.036349 0.050869 0.063929 0.078734 0.101104 0.126403 99.487389
187 251 0.008752 0.011858 0.015210 0.022785 0.036456 0.050670 0.061429 0.073470 0.089311 0.110565 0.132144 99.387344
187 252 0.007186 0.011867 0.016444 0.022823 0.034473 0.050277 0.065304 0.079983 0.096127 0.117403 0.139953 99.358162
187 253 0.003488 0.006094 0.008624 0.012477 0.021306 0.035585 0.049716 0.062991 0.079550 0.104588 0.132372 99.483208
187 254 0.005485 0.008569 0.012115 0.018199 0.029206 0.042731 0.054802 0.067625 0.083690 0.106161 0.131773 99.439644
187 255 0.006077 0.007894 0.010290 0.016426 0.027976 0.040389 0.051260 0.066037 0.086896 0.113473 0.141502 99.431778
187 256 0.002194 0.004024 0.006180 0.009517 0.016691 0.028257 0.041047 0.055557 0.075285 0.104159 0.137671 99.519417
187 257 0.002468 0.003600 0.005063 0.008402 0.015531 0.025323 0.035405 0.048878 0.069054 0.098299 0.132138 99.555840
187 258 0.002203 0.003410 0.005096 0.008688 0.016054 0.026322 0.037415 0.052079 0.073236 0.103591 0.139575 99.532333
187 259 0.003207 0.005080 0.007462 0.012387 0.022520 0.036371 0.050610 0.069365 0.097723 0.137646 0.182741 99.374886
187 260 0.004194 0.006209 0.008919 0.014668 0.026142 0.041398 0.057064 0.076570 0.102278 0.136287 0.173481 99.352791
187 261 0.002529 0.004628 0.006886 0.010559 0.019872 0.036817 0.055389 0.073215 0.094867 0.128613 0.166052 99.400574
187 262 0.010201 0.018961 0.025828 0.033611 0.051245 0.077252 0.096917 0.107457 0.118172 0.137971 0.158814 99.163574
187 263 0.006998 0.009835 0.013475 0.021404 0.036150 0.053531 0.068909 0.086154 0.107932 0.137325 0.168150 99.290138
187 264 0.005667 0.008585 0.011762 0.017824 0.029064 0.042919 0.056019 0.071563 0.091815 0.118274 0.146875 99.399635
187 265 0.002230 0.003463 0.005223 0.008925 0.016429 0.026738 0.037726 0.051454 0.069790 0.094835 0.122442 99.560745
187 266 0.002593 0.004105 0.005762 0.008925 0.015430 0.024391 0.033552 0.044457 0.059030 0.079329 0.102460 99.619965
187 267 0.001914 0.002928 0.004124 0.006661 0.011863 0.018706 0.025614 0.034484 0.047131 0.065138 0.085849 99.695595
187 268 0.000916 0.001495 0.002304 0.004026 0.007750 0.013189 0.019416 0.027757 0.039537 0.056964 0.078183 99.748459
187 269 0.000541 0.000844 0.001237 0.002178 0.004361 0.007627 0.011449 0.016946 0.025454 0.039026 0.056155 99.834183
187 270 0.000463 0.000687 0.001000 0.001810 0.003627 0.006099 0.008903 0.013193 0.019867 0.030265 0.043215 99.870872
187 271 0.000444 0.000725 0.001091 0.001933 0.003888 0.006771 0.010108 0.014937 0.022329 0.033865 0.048166 99.855743
187 272 0.000357 0.000626 0.000962 0.001679 0.003369 0.006153 0.009738 0.014992 0.023088 0.036134 0.052984 99.849922
187 273 0.000203 0.000323 0.000493 0.000940 0.001985 0.003541 0.005482 0.008568 0.013500 0.021751 0.032827 99.910385
187 274 0.000177 0.000300 0.000471 0.000888 0.001876 0.003400 0.005267 0.008041 0.012327 0.019586 0.029358 99.918304
187 275 0.000268 0.000428 0.000663 0.001274 0.002684 0.004698 0.007109 0.010896 0.016749 0.025905 0.037479 99.891846
187 276 0.000237 0.000412 0.000640 0.001161 0.002412 0.004456 0.007019 0.010793 0.016546 0.026270 0.039300 99.890747
187 277 0.000304 0.000534 0.000825 0.001442 0.002832 0.004980 0.007578 0.011174 0.016236 0.024351 0.034805 99.894943
187 278 0.000239 0.000372 0.000560 0.001067 0.002277 0.004107 0.006279 0.009594 0.014640 0.023002 0.034035 99.903831
187 279 0.000534 0.000855 0.001258 0.002229 0.004424 0.007546 0.010869 0.015718 0.023181 0.035419 0.051153 99.846817
187 280 0.000621 0.001023 0.001519 0.002594 0.004913 0.008304 0.012057 0.017302 0.024828 0.036854 0.052164 99.837822
187 281 0.000840 0.001221 0.001723 0.003006 0.005782 0.009461 0.013377 0.019257 0.027889 0.040943 0.056670 99.819832
187 282 0.000495 0.000873 0.001280 0.002092 0.003979 0.007012 0.010426 0.014955 0.021496 0.032797 0.047683 99.856911
187 283 0.000394 0.000617 0.000948 0.001764 0.003536 0.006068 0.008957 0.013310 0.019652 0.030194 0.044168 99.870392
187 284 0.000720 0.001117 0.001617 0.002811 0.005401 0.008979 0.012950 0.018860 0.027385 0.040694 0.057266 99.822197
187 285 0.000588 0.000911 0.001368 0.002498 0.005034 0.008666 0.012896 0.019320 0.028831 0.043693 0.062312 99.813881
187 286 0.000318 0.000546 0.000840 0.001552 0.003350 0.006317 0.009819 0.014771 0.022271 0.034977 0.051355 99.853882
187 287 0.000394 0.000619 0.000974 0.001902 0.004079 0.007372 0.011350 0.017231 0.025689 0.039423 0.056811 99.834152
187 288 0.001690 0.002752 0.004241 0.007300 0.013010 0.020214 0.027640 0.037280 0.050034 0.069177 0.091935 99.674728
187 289 0.002513 0.004782 0.006835 0.009528 0.016216 0.027818 0.039407 0.048654 0.057666 0.073016 0.090243 99.623322
187 290 0.001823 0.003223 0.004816 0.007381 0.012442 0.020295 0.029053 0.038915 0.050410 0.067529 0.087297 99.676811
187 291 0.003494 0.004599 0.006118 0.009967 0.016970 0.024277 0.030822 0.039534 0.050302 0.064653 0.080367 99.668900
187 292 0.001458 0.002668 0.004044 0.006121 0.010343 0.016800 0.023871 0.031702 0.041140 0.056077 0.074412 99.731369
187 293 0.002125 0.002961 0.003957 0.006247 0.010485 0.015521 0.020568 0.027345 0.036130 0.048576 0.063152 99.762932
187 294 0.001281 0.001982 0.002815 0.004531 0.007986 0.012468 0.017058 0.023072 0.031361 0.044274 0.060424 99.792747
187 295 0.001563 0.002335 0.003179 0.004939 0.008453 0.013029 0.017597 0.023406 0.031141 0.042961 0.057420 99.793976
187 296 0.001954 0.002934 0.004070 0.006409 0.010628 0.015853 0.021514 0.029460 0.040481 0.056321 0.075636 99.734741
187 297 0.001954 0.002794 0.003755 0.006068 0.010749 0.016389 0.021634 0.028473 0.037829 0.051540 0.067083 99.751732
187 298 0.001378 0.002043 0.002854 0.004720 0.008594 0.013438 0.018201 0.024446 0.032755 0.044779 0.058180 99.788612
187 299 0.001784 0.002739 0.003923 0.006513 0.011730 0.018622 0.025846 0.035071 0.047040 0.063398 0.080673 99.702660
187 300 0.002638 0.004361 0.006235 0.009525 0.015813 0.023944 0.031563 0.040173 0.051516 0.068572 0.088019 99.657646
187 301 0.002103 0.003513 0.005157 0.007914 0.013389 0.021912 0.031607 0.042290 0.054015 0.071021 0.089704 99.657372
187 302 0.003483 0.005085 0.006754 0.010592 0.018500 0.028260 0.037023 0.047319 0.060025 0.076221 0.091321 99.615410
187 303 0.004410 0.006384 0.008781 0.013999 0.023687 0.034328 0.043417 0.054404 0.067739 0.084294 0.099891 99.558670
187 304 0.006947 0.009427 0.012264 0.019211 0.031514 0.042995 0.051095 0.061806 0.076661 0.095368 0.112717 99.479996
187 305 0.006818 0.010992 0.015066 0.021958 0.035188 0.053342 0.069680 0.084054 0.097930 0.115902 0.132225 99.356850
187 306 0.005613 0.010482 0.014529 0.018659 0.027861 0.043653 0.058942 0.070935 0.084333 0.108041 0.135184 99.421768
187 307 0.005487 0.007579 0.010276 0.016543 0.027964 0.041047 0.052875 0.066558 0.081774 0.100971 0.119981 99.468948
187 308 0.004978 0.007690 0.010953 0.017088 0.027917 0.041590 0.054489 0.067224 0.079534 0.095281 0.110880 99.482376
187 309 0.004290 0.006547 0.008793 0.013060 0.021243 0.031368 0.040076 0.048912 0.059171 0.073217 0.086517 99.606804
187 310 0.004152 0.006144 0.008194 0.012279 0.019721 0.028222 0.035179 0.042279 0.050282 0.061507 0.072543 99.659500
187 311 0.004535 0.006593 0.008477 0.012472 0.019742 0.027536 0.033582 0.040242 0.048327 0.058515 0.067129 99.672852
187 312 0.005192 0.007289 0.009622 0.014632 0.022616 0.029796 0.035107 0.041315 0.047744 0.055212 0.061563 99.669907
187 313 0.007567 0.010059 0.012313 0.018155 0.028058 0.036395 0.041527 0.047706 0.054395 0.061612 0.066671 99.615547
187 314 0.008426 0.012873 0.016287 0.022130 0.031240 0.039858 0.045203 0.050207 0.055071 0.061892 0.067412 99.589401
187 315 0.010886 0.016740 0.019527 0.024092 0.032026 0.039810 0.044862 0.049920 0.055182 0.061777 0.066747 99.578430
187 316 0.014416 0.020065 0.023672 0.031317 0.042421 0.054131 0.061925 0.069102 0.076656 0.089071 0.102016 99.415207
188 189 0.000000 0.000000 0.000000 0.000000 0.000000 0.000000 0.000000 0.000000 0.000000 0.000000 0.000000 0.000000
188 190 0.947632 9.747891 14.249500 29.909500 14.678997 3.486458 1.166200 0.749573 0.454872 0.271898 0.177762 24.159718
188 191 3.672328 8.994557 3.144842 5.902895 8.995028 15.052843 15.208888 9.366766 3.039200 1.090595 0.367120 25.164938
188 192 1.154353 8.181932 8.601687 13.114593 8.767064 7.612707 6.686598 7.716842 8.310379 7.545853 4.288320 18.019672
188 193 2.403261 7.768173 4.038844 8.877136 16.124321 23.428844 13.488502 7.142667 4.025226 2.985794 1.943259 7.773972
188 194 0.672428 0.780734 0.915403 2.370751 6.727888 14.779934 24.934002 14.040268 9.030098 5.430232 4.246473 16.071789
188 195 0.076005 0.108068 0.135043 0.322122 1.176154 4.259186 11.525023 9.484436 11.056177 11.995276 13.814014 36.048496
188 196 0.089494 0.117378 0.224195 0.757160 1.665991 2.851395 7.700013 10.970077 20.898178 17.435266 13.642470 23.648384
188 197 0.103318 0.311623 0.523137 0.767562 1.542356 3.558275 10.154814 10.943398 16.576796 18.388081 19.173115 17.957525
188 198 0.009181 0.017091 0.028482 0.071236 0.171447 0.411982 1.122877 1.352076 2.638371 4.825394 12.168619 77.183243
188 199 0.004277 0.006906 0.010504 0.024992 0.056426 0.142164 0.442657 0.562063 0.975664 1.584942 3.903026 92.286385
188 200 0.004039 0.007683 0.013617 0.029806 0.064800 0.141712 0.297816 0.657602 1.464512 3.086511 5.553503 88.678398
188 201 0.001580 0.003061 0.005405 0.011715 0.024946 0.055834 0.116688 0.248748 0.524366 1.119568 2.237386 95.650703
188 202 0.000557 0.000923 0.001449 0.002857 0.005236 0.009539 0.016719 0.031121 0.058919 0.120226 0.245573 99.506882
188 203 0.000624 0.000980 0.001408 0.002474 0.004027 0.006388 0.010068 0.017122 0.030073 0.057218 0.109544 99.760071
188 204 0.000552 0.000936 0.001364 0.002333 0.003968 0.006793 0.011438 0.019899 0.035288 0.067736 0.129386 99.720306
188 205 0.000474 0.000728 0.000992 0.001664 0.002790 0.004339 0.006528 0.010031 0.015579 0.026427 0.045481 99.884964
188 206 0.000528 0.000782 0.000992 0.001553 0.002466 0.003436 0.004605 0.006317 0.008731 0.012952 0.019347 99.938293
188 207 0.000526 0.000795 0.000990 0.001495 0.002381 0.003290 0.004341 0.005784 0.007826 0.011365 0.016503 99.944702
188 208 0.000497 0.000737 0.000905 0.001373 0.002257 0.003159 0.004140 0.005456 0.007333 0.010595 0.015171 99.948380
188 209 0.000567 0.000869 0.001103 0.001661 0.002692 0.003853 0.005205 0.006976 0.009443 0.013711 0.019846 99.934074
188 210 0.000755 0.001130 0.001453 0.002233 0.003689 0.005394 0.007436 0.010169 0.014079 0.020712 0.030113 99.902832
188 211 0.001134 0.001868 0.002551 0.003881 0.006460 0.010083 0.014567 0.020252 0.028555 0.043385 0.065478 99.801788
188 212 0.000567 0.000808 0.001103 0.001840 0.003413 0.005379 0.007507 0.010780 0.016127 0.024864 0.036587 99.891022
188 213 0.000742 0.001175 0.001699 0.002769 0.005019 0.008256 0.012019 0.017222 0.025149 0.038050 0.055354 99.832550
188 214 0.000911 0.001455 0.002146 0.003660 0.007018 0.012044 0.017789 0.025818 0.038525 0.059010 0.085819 99.745804
188 215 0.000698 0.001125 0.001773 0.003340 0.006912 0.012508 0.019437 0.029960 0.047171 0.075800 0.114870 99.686409
188 216 0.000771 0.001247 0.001938 0.003575 0.007324 0.013123 0.020052 0.030358 0.046781 0.073107 0.107251 99.694473
188 217 0.001131 0.001816 0.002849 0.005297 0.010719 0.018980 0.028977 0.043974 0.067352 0.103468 0.148986 99.566444
188 218 0.001086 0.001653 0.002481 0.004655 0.009841 0.017882 0.027448 0.042110 0.066312 0.104271 0.151287 99.570976
188 219 0.001298 0.002165 0.003419 0.006306 0.012995 0.023245 0.035117 0.051895 0.077004 0.113947 0.156828 99.515778
188 220 0.001690 0.002654 0.004136 0.007743 0.015704 0.026419 0.037571 0.053249 0.075926 0.107769 0.143251 99.523888
188 221 0.001828 0.002573 0.003726 0.006928 0.014037 0.023642 0.033602 0.047831 0.069024 0.099518 0.133941 99.563347
188 222 0.000858 0.001542 0.002404 0.004213 0.008822 0.016821 0.026159 0.038607 0.058105 0.089903 0.128737 99.623833
188 223 0.000802 0.001130 0.001678 0.003388 0.007748 0.014401 0.022015 0.033567 0.051784 0.079380 0.110852 99.673256
188 224 0.001599 0.002621 0.004109 0.007521 0.014811 0.024411 0.034041 0.046864 0.064745 0.089580 0.116557 99.593140
188 225 0.001504 0.002310 0.003384 0.006123 0.012349 0.020867 0.029444 0.041045 0.058160 0.082419 0.108670 99.633728
188 226 0.000392 0.000667 0.001085 0.002100 0.004602 0.008812 0.014167 0.022037 0.034417 0.054494 0.079985 99.777245
188 227 0.000764 0.001163 0.001751 0.003271 0.006722 0.011643 0.017225 0.025402 0.037713 0.056326 0.077962 99.760063
188 228 0.001498 0.002109 0.002987 0.005396 0.010600 0.016808 0.022724 0.031286 0.043970 0.061469 0.079948 99.721207
188 229 0.000624 0.001108 0.001691 0.002888 0.005788 0.010497 0.015721 0.022267 0.031988 0.047688 0.066681 99.793068
188 230 0.000517 0.000832 0.001270 0.002274 0.004539 0.007910 0.011833 0.017290 0.025260 0.037813 0.053440 99.837021
188 231 0.001106 0.001513 0.002137 0.003901 0.007579 0.011727 0.015684 0.021544 0.030029 0.041523 0.053633 99.809624
188 232 0.001505 0.002484 0.003582 0.005726 0.010195 0.015694 0.020595 0.026514 0.034642 0.046174 0.058510 99.774376
188 233 0.000679 0.001075 0.001574 0.002740 0.005403 0.009247 0.013375 0.018820 0.026749 0.039022 0.053368 99.827942
188 234 0.001291 0.001843 0.002531 0.004254 0.007824 0.012301 0.016861 0.022999 0.031156 0.042424 0.054608 99.801910
188 235 0.002131 0.002780 0.003552 0.005890 0.010658 0.015696 0.019719 0.025379 0.033788 0.045529 0.057595 99.777290
188 236 0.002141 0.003746 0.005050 0.007083 0.011770 0.018520 0.024505 0.030240 0.037998 0.050980 0.066113 99.741859
188 237 0.001037 0.001607 0.002329 0.003960 0.007553 0.012719 0.018113 0.024705 0.033630 0.047399 0.063789 99.783157
188 238 0.002437 0.003495 0.004655 0.007390 0.012901 0.019467 0.025467 0.033003 0.042920 0.056490 0.071115 99.720657
188 239 0.002841 0.003684 0.004704 0.007648 0.013556 0.020095 0.025858 0.033540 0.043939 0.057905 0.072740 99.713486
188 240 0.002368 0.003798 0.005357 0.008247 0.014076 0.021512 0.028386 0.036281 0.046707 0.061369 0.077251 99.694649
188 241 0.002386 0.003473 0.004494 0.006819 0.011662 0.017968 0.023829 0.030592 0.039727 0.053619 0.069657 99.735771
188 242 0.001302 0.002088 0.002970 0.004612 0.008063 0.013167 0.018602 0.025193 0.034319 0.048785 0.066527 99.774376
188 243 0.001795 0.002434 0.003338 0.005716 0.010575 0.016401 0.022120 0.029889 0.040802 0.056013 0.072667 99.738243
188 244 0.001876 0.002866 0.004152 0.006954 0.012847 0.020566 0.028011 0.036863 0.048951 0.066398 0.086054 99.684464
188 245 0.001194 0.002028 0.003028 0.004918 0.009232 0.015937 0.023125 0.031500 0.043436 0.062063 0.084224 99.719315
188 246 0.003580 0.005073 0.006866 0.011049 0.019577 0.029254 0.037580 0.048147 0.063312 0.083945 0.106284 99.585335
188 247 0.001651 0.002678 0.004063 0.006811 0.013044 0.022557 0.032584 0.044006 0.059395 0.082432 0.109189 99.621590
188 248 0.006515 0.009223 0.012046 0.018223 0.029913 0.042629 0.052891 0.065436 0.083437 0.106428 0.129201 99.444054
188 249 0.006835 0.009100 0.011802 0.018479 0.031434 0.045800 0.056997 0.069357 0.085887 0.108315 0.131319 99.424675
188 250 0.005703 0.009592 0.012801 0.017590 0.028005 0.042630 0.054509 0.064427 0.077909 0.099531 0.123321 99.463982
188 251 0.012171 0.014036 0.016532 0.025125 0.039720 0.052130 0.060787 0.072878 0.089531 0.109531 0.127944 99.379616
188 252 0.010016 0.014419 0.018384 0.026277 0.040551 0.055711 0.066697 0.078163 0.093889 0.114747 0.135204 99.345947
188 253 0.004914 0.008082 0.011347 0.016616 0.027684 0.043768 0.057868 0.070031 0.084741 0.107421 0.132594 99.434937
188 254 0.008453 0.012181 0.015753 0.022772 0.034982 0.048227 0.058958 0.071421 0.088538 0.111070 0.134558 99.393089
188 255 0.007024 0.008859 0.011728 0.019743 0.034597 0.049066 0.060345 0.075343 0.095929 0.120829 0.145441 99.371101
188 256 0.002681 0.004764 0.007197 0.011129 0.019391 0.032025 0.045225 0.059837 0.079628 0.108511 0.141668 99.487946
188 257 0.002611 0.003661 0.005023 0.008434 0.015902 0.026241 0.036872 0.050949 0.071975 0.102156 0.136188 99.539986
188 258 0.002338 0.003517 0.005015 0.008414 0.015833 0.026494 0.037733 0.052221 0.073346 0.103869 0.139307 99.531921
188 259 0.002774 0.004404 0.006660 0.011478 0.021569 0.035576 0.050079 0.068819 0.096371 0.135354 0.179828 99.387093
188 260 0.005142 0.007169 0.009644 0.015848 0.029075 0.045849 0.061342 0.080395 0.106446 0.139617 0.173322 99.326149
188 261 0.002860 0.005049 0.007718 0.012625 0.024671 0.044321 0.062847 0.078483 0.097328 0.128188 0.162827 99.373077
188 262 0.015613 0.026593 0.032849 0.039591 0.055233 0.076270 0.090215 0.098887 0.111560 0.134872 0.160702 99.157623
188 263 0.009559 0.012538 0.016447 0.026067 0.043824 0.062184 0.075989 0.091528 0.111889 0.138884 0.166063 99.245033
188 264 0.008649 0.011895 0.015199 0.022652 0.036519 0.052275 0.065971 0.082278 0.103191 0.128930 0.154411 99.318031
188 265 0.004095 0.005880 0.008050 0.012897 0.022577 0.034723 0.046130 0.059988 0.078996 0.104517 0.131444 99.490700
188 266 0.003756 0.005475 0.007413 0.011599 0.019795 0.029795 0.039023 0.050321 0.065847 0.087100 0.110410 99.569473
188 267 0.002777 0.003985 0.005422 0.008710 0.015160 0.023025 0.030728 0.040763 0.054531 0.073129 0.093688 99.648079
188 268 0.001307 0.002037 0.002989 0.005108 0.009702 0.016129 0.023226 0.032986 0.047352 0.067980 0.091579 99.699608
188 269 0.000594 0.000911 0.001346 0.002431 0.004986 0.008776 0.013285 0.020031 0.030670 0.047183 0.067317 99.802475
188 270 0.000504 0.000732 0.001060 0.001946 0.003975 0.006716 0.009812 0.014655 0.022310 0.034004 0.048131 99.856155
188 271 0.000405 0.000655 0.001015 0.001873 0.003875 0.006861 0.010497 0.015999 0.024596 0.037819 0.053982 99.842422
188 272 0.000328 0.000557 0.000863 0.001574 0.003304 0.006128 0.009723 0.015129 0.023837 0.038242 0.057133 99.843178
188 273 0.000185 0.000298 0.000459 0.000885 0.001908 0.003474 0.005445 0.008601 0.013778 0.022635 0.034650 99.907684
188 274 0.000163 0.000274 0.000430 0.000829 0.001803 0.003313 0.005181 0.008114 0.012917 0.021140 0.032201 99.913635
188 275 0.000261 0.000410 0.000632 0.001228 0.002672 0.004798 0.007362 0.011361 0.017678 0.027696 0.040268 99.885628
188 276 0.000231 0.000389 0.000594 0.001103 0.002379 0.004395 0.006834 0.010521 0.016503 0.026668 0.040110 99.890274
188 277 0.000268 0.000463 0.000735 0.001343 0.002658 0.004586 0.006926 0.010356 0.015434 0.023672 0.034536 99.899025
188 278 0.000222 0.000343 0.000520 0.001002 0.002163 0.003892 0.005964 0.009211 0.014332 0.022935 0.034289 99.905128
188 279 0.000500 0.000767 0.001143 0.002097 0.004177 0.007046 0.010321 0.015334 0.022992 0.035116 0.050342 99.850166
188 280 0.000445 0.000726 0.001111 0.001978 0.003839 0.006563 0.009795 0.014666 0.021983 0.033827 0.049217 99.855850
188 281 0.000594 0.000893 0.001322 0.002431 0.004899 0.008241 0.011911 0.017468 0.025776 0.038405 0.053704 99.834358
188 282 0.000344 0.000592 0.000923 0.001672 0.003423 0.006198 0.009514 0.014241 0.021268 0.032963 0.047958 99.860909
188 283 0.000315 0.000495 0.000750 0.001410 0.002920 0.005154 0.007839 0.012041 0.018500 0.029233 0.043352 99.877991
188 284 0.000609 0.000943 0.001394 0.002486 0.004830 0.008005 0.011651 0.017362 0.026112 0.039654 0.056414 99.830536
188 285 0.000609 0.000942 0.001391 0.002532 0.005133 0.008807 0.012945 0.019100 0.028362 0.042632 0.059937 99.817612
188 286 0.000409 0.000686 0.001012 0.001779 0.003664 0.006684 0.010201 0.015183 0.022804 0.035536 0.051859 99.850182
188 287 0.000455 0.000709 0.001089 0.002060 0.004294 0.007695 0.011947 0.018309 0.027453 0.041643 0.059228 99.825119
188 288 0.001350 0.002047 0.003068 0.005496 0.010377 0.016728 0.023535 0.032786 0.045139 0.062713 0.082917 99.713844
188 289 0.002587 0.004338 0.005945 0.008912 0.015497 0.024406 0.032059 0.039683 0.049738 0.065659 0.083263 99.667915
188 290 0.002057 0.003405 0.004984 0.007762 0.012959 0.019940 0.027232 0.036117 0.047244 0.063376 0.082336 99.692589
188 291 0.003582 0.004475 0.005776 0.009393 0.015727 0.022176 0.028249 0.037027 0.048062 0.062226 0.077761 99.685547
188 292 0.001780 0.002980 0.004202 0.006308 0.010671 0.016830 0.023065 0.030374 0.040055 0.055234 0.073685 99.734818
188 293 0.002190 0.002992 0.003956 0.006316 0.010651 0.015629 0.020423 0.027033 0.036011 0.049059 0.064629 99.761108
188 294 0.001495 0.002201 0.002988 0.004793 0.008495 0.013249 0.018164 0.024870 0.034256 0.048198 0.064933 99.776360
188 295 0.001638 0.002365 0.003175 0.005054 0.008842 0.013433 0.017851 0.023898 0.032549 0.045430 0.060746 99.785011
188 296 0.001820 0.002674 0.003759 0.006164 0.010716 0.016363 0.022422 0.030714 0.041658 0.057156 0.075971 99.730583
188 297 0.002317 0.003064 0.003911 0.006339 0.011186 0.016427 0.021205 0.028210 0.038297 0.052209 0.067208 99.749634
188 298 0.001912 0.002631 0.003477 0.005677 0.010171 0.015207 0.019681 0.025823 0.034341 0.046459 0.059637 99.774979
188 299 0.003187 0.004160 0.005168 0.008338 0.014763 0.021494 0.027489 0.036700 0.050585 0.067423 0.081871 99.678825
188 300 0.003142 0.004637 0.006425 0.010283 0.017302 0.025463 0.033269 0.042845 0.054400 0.069430 0.084856 99.647949
188 301 0.003691 0.005447 0.007218 0.011044 0.018611 0.027793 0.035921 0.045184 0.056251 0.071111 0.086202 99.631531
188 302 0.005802 0.007622 0.009787 0.015593 0.025877 0.035158 0.041883 0.051132 0.063180 0.077894 0.091746 99.574326
188 303 0.009113 0.011012 0.013517 0.021528 0.034222 0.043071 0.048953 0.059548 0.074207 0.089617 0.102533 99.492683
188 304 0.013749 0.014816 0.016842 0.026336 0.041812 0.052396 0.059061 0.071058 0.087241 0.104023 0.117603 99.395058
188 305 0.012644 0.017921 0.023122 0.034025 0.051375 0.067579 0.078258 0.089528 0.103776 0.122145 0.138272 99.261353
188 306 0.010312 0.016479 0.020498 0.026478 0.039670 0.058582 0.073860 0.085687 0.099662 0.122496 0.145683 99.300591
188 307 0.010145 0.012600 0.016159 0.026147 0.042916 0.057187 0.067026 0.079788 0.095604 0.113733 0.128394 99.350304
188 308 0.009392 0.012200 0.015308 0.024491 0.041363 0.055785 0.064607 0.074953 0.087825 0.102015 0.112545 99.399521
188 309 0.006571 0.008845 0.011064 0.016800 0.027235 0.037714 0.045205 0.053348 0.063134 0.075444 0.085885 99.568756
188 310 0.006137 0.007973 0.009672 0.014624 0.023720 0.032452 0.038487 0.045485 0.054227 0.065019 0.074085 99.628120
188 311 0.005634 0.007553 0.009480 0.014278 0.022546 0.030491 0.036213 0.042777 0.050610 0.060247 0.068287 99.651886
188 312 0.006608 0.008432 0.010006 0.014758 0.022909 0.029671 0.033947 0.039686 0.047047 0.055755 0.062790 99.668388
188 313 0.007201 0.009303 0.011362 0.016826 0.025921 0.033389 0.038073 0.044358 0.052183 0.061459 0.068892 99.631027
188 314 0.006178 0.009086 0.011720 0.016956 0.025945 0.035309 0.041842 0.047898 0.053859 0.061738 0.068116 99.621353
188 315 0.006931 0.010458 0.013488 0.019238 0.029304 0.038758 0.044418 0.049542 0.054660 0.061585 0.066890 99.604729
188 316 0.009630 0.013257 0.016962 0.024552 0.035473 0.047249 0.056415 0.065428 0.074209 0.087748 0.102563 99.466515
189 190 0.000000 0.000000 0.000000 0.000000 0.000000 0.000000 0.000000 0.000000 0.000000 0.000000 0.000000 0.000000
189 191 0.815006 7.943365 12.694639 29.855034 15.441312 3.992198 1.428914 0.863856 0.466765 0.279003 0.195890 26.024019
189 192 6.340559 14.747420 4.615663 6.392213 8.356482 13.668804 13.001310 7.675109 2.681593 1.061933 0.375972 21.082943
189 193 2.218358 14.820290 16.414299 20.199686 10.526270 7.515655 5.442344 5.045402 4.408922 3.469850 2.009541 7.929382
189 194 1.648936 6.463774 3.559587 7.750998 15.702868 27.721197 14.122873 5.821131 2.913402 2.376738 1.839319 10.079178
189 195 0.113121 0.170803 0.202283 0.445702 1.457605 6.659669 25.659698 18.958527 11.481107 7.299967 5.854606 21.696911
189 196 0.072675 0.137710 0.188210 0.425904 1.804526 9.179239 26.586697 15.493837 10.668625 8.890088 8.529290 18.023201
189 197 0.156193 0.306986 0.729643 2.266716 3.308164 4.437658 11.852817 17.506403 26.823402 14.534657 7.499407 10.577954
189 198 0.018559 0.063331 0.118762 0.189096 0.396367 0.911992 2.359103 2.712569 6.393951 13.834949 29.868919 43.132397
189 199 0.004633 0.008688 0.013970 0.034380 0.069831 0.162133 0.492956 0.707509 1.642740 3.429307 10.179276 83.254585
189 200 0.005128 0.009099 0.014481 0.034650 0.079407 0.236716 0.876565 1.210460 2.127867 3.466536 8.691727 83.247360
189 201 0.002839 0.005571 0.009977 0.021855 0.046998 0.108242 0.243765 0.577035 1.328404 2.832299 5.139461 89.683548
189 202 0.000619 0.001118 0.001809 0.003461 0.006223 0.012663 0.025358 0.052266 0.105606 0.228470 0.486911 99.075493
189 203 0.000543 0.000917 0.001431 0.002607 0.004327 0.007220 0.011889 0.020947 0.038161 0.076704 0.155940 99.679306
189 204 0.000637 0.001089 0.001589 0.002674 0.004568 0.007920 0.013381 0.023686 0.043681 0.086348 0.166614 99.647812
189 205 0.000480 0.000746 0.001046 0.001786 0.003045 0.004779 0.007234 0.011344 0.018266 0.031839 0.055750 99.863686
189 206 0.000587 0.000863 0.001102 0.001756 0.002900 0.004128 0.005529 0.007551 0.010475 0.015646 0.023463 99.926003
189 207 0.000646 0.000966 0.001197 0.001798 0.002892 0.004058 0.005373 0.007147 0.009623 0.013908 0.020162 99.932228
189 208 0.000586 0.000871 0.001069 0.001611 0.002643 0.003707 0.004872 0.006463 0.008701 0.012528 0.017855 99.939095
189 209 0.000631 0.000938 0.001166 0.001771 0.002928 0.004175 0.005527 0.007311 0.009813 0.014074 0.019978 99.931686
189 210 0.000758 0.001121 0.001416 0.002171 0.003640 0.005333 0.007265 0.009817 0.013426 0.019594 0.028195 99.907265
189 211 0.001282 0.002069 0.002716 0.003986 0.006579 0.010263 0.014811 0.020780 0.029720 0.045526 0.068591 99.793678
189 212 0.002349 0.003399 0.004389 0.006855 0.011538 0.017380 0.024209 0.033538 0.047251 0.069106 0.097909 99.682076
189 213 0.000832 0.001288 0.001790 0.002873 0.005197 0.008464 0.012124 0.017361 0.025597 0.039226 0.057505 99.827744
189 214 0.001187 0.001892 0.002656 0.004253 0.007891 0.013551 0.020155 0.029488 0.044201 0.068424 0.100460 99.705849
189 215 0.000997 0.001603 0.002497 0.004670 0.009751 0.017858 0.027949 0.043535 0.069013 0.110283 0.164398 99.547455
189 216 0.001210 0.001972 0.003009 0.005442 0.011144 0.020086 0.030596 0.046057 0.070570 0.109318 0.157988 99.542603
189 217 0.001942 0.003108 0.004713 0.008516 0.017122 0.029760 0.044494 0.067093 0.102599 0.155062 0.216131 99.349457
189 218 0.001800 0.002736 0.004129 0.007802 0.016549 0.030221 0.046914 0.072188 0.110522 0.165956 0.228934 99.312248
189 219 0.003152 0.005221 0.007768 0.013197 0.024797 0.040471 0.057130 0.081188 0.117506 0.168799 0.224878 99.255898
189 220 0.003835 0.005948 0.008535 0.014538 0.026869 0.042185 0.056999 0.078299 0.110028 0.154466 0.202211 99.296089
189 221 0.003604 0.005019 0.006958 0.012212 0.023203 0.037141 0.051771 0.073212 0.103607 0.144498 0.187659 99.351112
189 222 0.001951 0.003375 0.005033 0.008523 0.016941 0.030035 0.044350 0.063364 0.091855 0.134913 0.182451 99.417206
189 223 0.001451 0.002093 0.003249 0.006611 0.014568 0.025493 0.036936 0.052711 0.074474 0.105330 0.139073 99.538010
189 224 0.003885 0.006384 0.009170 0.014688 0.024994 0.036790 0.047832 0.063459 0.086387 0.118159 0.152564 99.435684
189 225 0.003404 0.004929 0.006571 0.010821 0.019813 0.031118 0.042385 0.058384 0.081907 0.113742 0.146352 99.480576
189 226 0.000716 0.001213 0.001967 0.003818 0.008326 0.015387 0.023587 0.034917 0.051887 0.077747 0.108001 99.672440
189 227 0.001310 0.002020 0.003000 0.005427 0.010827 0.018179 0.025981 0.036858 0.052549 0.075289 0.100788 99.667770
189 228 0.003013 0.003950 0.005122 0.008557 0.015415 0.023071 0.030866 0.043223 0.061263 0.084601 0.108141 99.612770
189 229 0.001321 0.002337 0.003337 0.005172 0.009491 0.016086 0.023021 0.031840 0.045403 0.066984 0.092134 99.702873
189 230 0.000882 0.001415 0.002095 0.003555 0.006745 0.011459 0.016990 0.024683 0.035452 0.051450 0.070326 99.774948
189 231 0.001984 0.002695 0.003673 0.006255 0.011202 0.016492 0.021712 0.029552 0.040076 0.053518 0.067484 99.745354
189 232 0.003047 0.004833 0.006213 0.008690 0.013615 0.019318 0.024527 0.031491 0.041510 0.055622 0.070831 99.720299
189 233 0.001116 0.001818 0.002680 0.004382 0.007871 0.012615 0.017522 0.023702 0.032145 0.045031 0.060299 99.790817
189 234 0.001957 0.002872 0.003876 0.006087 0.010444 0.015521 0.020307 0.026647 0.035158 0.046875 0.059585 99.770668
189 235 0.002323 0.003194 0.004202 0.006724 0.011649 0.017373 0.022644 0.029272 0.037602 0.049425 0.062412 99.753174
189 236 0.003429 0.005702 0.007142 0.009332 0.014312 0.021333 0.027772 0.034568 0.043548 0.057847 0.074378 99.700638
189 237 0.001605 0.002547 0.003708 0.006043 0.010805 0.017064 0.023020 0.029973 0.039327 0.053786 0.070876 99.741241
189 238 0.003709 0.005303 0.006855 0.010208 0.016368 0.023061 0.029090 0.037217 0.048144 0.062442 0.077263 99.680344
189 239 0.003740 0.004810 0.006026 0.009421 0.015760 0.022288 0.027908 0.035743 0.046423 0.060536 0.075250 99.692093
189 240 0.002907 0.004488 0.006179 0.009422 0.015529 0.022578 0.028829 0.036576 0.047277 0.062387 0.078914 99.684914
189 241 0.002988 0.004296 0.005402 0.007842 0.012765 0.019031 0.024816 0.031783 0.041516 0.056448 0.073720 99.719391
189 242 0.001903 0.002910 0.003890 0.005894 0.010144 0.016036 0.021967 0.029064 0.038632 0.053370 0.070752 99.745438
189 243 0.002581 0.003370 0.004446 0.007426 0.013415 0.020306 0.026679 0.034995 0.046301 0.062229 0.079661 99.698593
189 244 0.004027 0.005801 0.007401 0.010926 0.017809 0.025837 0.033123 0.042244 0.055356 0.074282 0.095585 99.627617
189 245 0.002169 0.003666 0.005295 0.008283 0.014948 0.024544 0.033375 0.042452 0.055282 0.075694 0.099263 99.635025
189 246 0.007554 0.009632 0.011489 0.016558 0.026372 0.037303 0.047564 0.061271 0.079374 0.101865 0.124770 99.476250
189 247 0.002826 0.004648 0.006855 0.010982 0.020079 0.032972 0.044761 0.056638 0.072488 0.096887 0.124683 99.526176
189 248 0.010366 0.014493 0.018447 0.026729 0.040695 0.054630 0.065610 0.079248 0.098222 0.121676 0.144755 99.325127
189 249 0.010096 0.013117 0.016203 0.023678 0.037219 0.052347 0.065151 0.080278 0.099977 0.125799 0.152166 99.323967
189 250 0.006882 0.011927 0.016189 0.021803 0.033354 0.050337 0.065183 0.077714 0.093589 0.118775 0.146943 99.357300
189 251 0.012820 0.016535 0.020446 0.030207 0.046892 0.062735 0.074248 0.088247 0.106989 0.130367 0.152405 99.258110
189 252 0.014038 0.020382 0.025334 0.034514 0.051121 0.069404 0.083422 0.098555 0.118830 0.143811 0.166979 99.173607
189 253 0.007253 0.011590 0.015470 0.021864 0.034778 0.053027 0.068549 0.082099 0.099228 0.125449 0.153967 99.326729
189 254 0.010010 0.014541 0.018904 0.026917 0.040330 0.054805 0.066788 0.081316 0.101586 0.128487 0.156729 99.299583
189 255 0.010425 0.012625 0.015968 0.025793 0.042631 0.057788 0.069764 0.087590 0.112647 0.141920 0.170222 99.252632
189 256 0.004503 0.007922 0.011488 0.016745 0.027061 0.041682 0.055937 0.072075 0.095298 0.129628 0.169692 99.367973
189 257 0.003347 0.004635 0.006451 0.011079 0.020701 0.032893 0.044905 0.061456 0.086065 0.120213 0.158307 99.449944
189 258 0.002833 0.004190 0.006124 0.010564 0.019701 0.031885 0.044513 0.061579 0.086633 0.121680 0.162128 99.448166
189 259 0.003405 0.005281 0.007793 0.013340 0.025281 0.041251 0.056871 0.077843 0.110847 0.157086 0.208187 99.292816
189 260 0.006043 0.008455 0.011556 0.018931 0.033911 0.052851 0.071354 0.094240 0.123282 0.158496 0.194229 99.226654
189 261 0.003814 0.006843 0.010447 0.016777 0.031606 0.053409 0.071408 0.086357 0.106771 0.140429 0.178541 99.293602
189 262 0.019470 0.030755 0.035579 0.041254 0.055720 0.075834 0.091117 0.104079 0.122629 0.151382 0.182176 99.090004
189 263 0.011127 0.014428 0.018635 0.029217 0.048276 0.067261 0.081193 0.097494 0.119670 0.149048 0.178911 99.184738
189 264 0.009839 0.013835 0.018057 0.026706 0.041842 0.058692 0.073642 0.091508 0.114061 0.141471 0.168935 99.241409
189 265 0.005654 0.008300 0.011338 0.017748 0.030318 0.045457 0.058605 0.073870 0.094914 0.123175 0.152575 99.378044
189 266 0.006273 0.009005 0.011354 0.016176 0.025533 0.036983 0.047640 0.061148 0.080123 0.105769 0.133933 99.466064
189 267 0.004289 0.006071 0.007975 0.012158 0.020126 0.029589 0.038729 0.050925 0.067841 0.090310 0.114721 99.557266
189 268 0.002083 0.003229 0.004627 0.007632 0.013900 0.022187 0.030960 0.043080 0.061023 0.085954 0.113999 99.611328
189 269 0.000873 0.001324 0.001948 0.003535 0.007256 0.012771 0.019458 0.029536 0.045136 0.067750 0.093886 99.716530
189 270 0.000660 0.000972 0.001418 0.002585 0.005188 0.008722 0.012823 0.019277 0.029447 0.044805 0.063553 99.810555
189 271 0.000590 0.000972 0.001471 0.002605 0.005182 0.008970 0.013608 0.020810 0.032450 0.050594 0.073139 99.789604
189 272 0.000482 0.000834 0.001266 0.002209 0.004511 0.008352 0.013451 0.021455 0.034691 0.056316 0.084375 99.772057
189 273 0.000254 0.000413 0.000636 0.001192 0.002492 0.004508 0.007182 0.011602 0.018924 0.031447 0.048778 99.872574
189 274 0.000210 0.000361 0.000568 0.001072 0.002320 0.004341 0.006945 0.011006 0.017548 0.028805 0.044265 99.882553
189 275 0.000398 0.000652 0.000997 0.001828 0.003753 0.006657 0.010392 0.016448 0.026215 0.041693 0.061282 99.829689
189 276 0.000335 0.000570 0.000848 0.001507 0.003196 0.006009 0.009588 0.015188 0.024642 0.041020 0.062947 99.834152
189 277 0.000407 0.000705 0.001063 0.001824 0.003542 0.006156 0.009355 0.014112 0.021487 0.033805 0.050308 99.857239
189 278 0.000300 0.000472 0.000719 0.001381 0.003005 0.005498 0.008549 0.013292 0.020585 0.032404 0.047683 99.866112
189 279 0.000748 0.001154 0.001683 0.003015 0.006023 0.010277 0.015230 0.022942 0.034905 0.053171 0.074811 99.776039
189 280 0.000613 0.001009 0.001527 0.002701 0.005275 0.009138 0.013879 0.021192 0.032465 0.050358 0.072971 99.788872
189 281 0.001005 0.001448 0.002015 0.003534 0.006815 0.011157 0.016197 0.024428 0.037039 0.055193 0.075902 99.765266
189 282 0.000545 0.000909 0.001352 0.002387 0.004891 0.008810 0.013431 0.020119 0.030287 0.046982 0.068085 99.802200
189 283 0.000413 0.000640 0.000973 0.001864 0.004005 0.007230 0.011194 0.017544 0.027565 0.043911 0.064926 99.819740
189 284 0.000912 0.001373 0.001978 0.003571 0.007073 0.011731 0.017125 0.025880 0.039462 0.058923 0.080597 99.751373
189 285 0.000904 0.001420 0.002084 0.003688 0.007366 0.012501 0.018290 0.027017 0.040306 0.059960 0.082380 99.744080
189 286 0.000613 0.001016 0.001474 0.002581 0.005318 0.009421 0.014067 0.021069 0.032515 0.050796 0.072547 99.788582
189 287 0.000598 0.000947 0.001440 0.002730 0.005897 0.010865 0.016844 0.025152 0.036543 0.053483 0.073225 99.772278
189 288 0.001781 0.002639 0.003780 0.006573 0.012411 0.020072 0.028122 0.038893 0.053191 0.073026 0.095008 99.664505
189 289 0.004637 0.007285 0.008606 0.011019 0.017147 0.025810 0.033579 0.042194 0.054555 0.073939 0.095652 99.625572
189 290 0.002807 0.004897 0.006928 0.009948 0.015961 0.023958 0.031406 0.039776 0.051054 0.068956 0.090557 99.653748
189 291 0.004090 0.005247 0.006651 0.010447 0.017415 0.024720 0.031351 0.040681 0.052896 0.069074 0.086746 99.650681
189 292 0.002124 0.003680 0.005236 0.007662 0.012559 0.019496 0.026683 0.035322 0.047136 0.065936 0.089547 99.684616
189 293 0.002196 0.003100 0.004100 0.006426 0.011051 0.017035 0.023321 0.031638 0.042482 0.058374 0.077528 99.722748
189 294 0.001544 0.002333 0.003196 0.005067 0.008997 0.014279 0.020000 0.027949 0.039538 0.057366 0.079373 99.740356
189 295 0.001581 0.002301 0.003126 0.005046 0.009119 0.014405 0.019742 0.026894 0.037048 0.052616 0.071702 99.756416
189 296 0.001913 0.002812 0.003891 0.006355 0.011238 0.017469 0.024471 0.034699 0.049427 0.069875 0.093281 99.684563
189 297 0.002284 0.003038 0.003935 0.006398 0.011511 0.017516 0.023428 0.031973 0.044270 0.061560 0.080598 99.713486
189 298 0.001887 0.002643 0.003512 0.005714 0.010418 0.015974 0.021102 0.028137 0.038229 0.053259 0.070250 99.748871
189 299 0.003615 0.004691 0.005941 0.009668 0.017132 0.025215 0.032841 0.044216 0.060516 0.080051 0.097516 99.618599
189 300 0.003367 0.004701 0.006286 0.010183 0.017958 0.027307 0.036426 0.048435 0.064466 0.084795 0.104770 99.591309
189 301 0.003668 0.005420 0.007244 0.011206 0.019159 0.028836 0.037466 0.047828 0.061405 0.080470 0.100907 99.596390
189 302 0.006659 0.008712 0.010627 0.016146 0.026915 0.037988 0.046915 0.059271 0.076503 0.097273 0.115974 99.497017
189 303 0.010490 0.012391 0.015226 0.024651 0.040015 0.051335 0.059823 0.074553 0.093695 0.112040 0.126735 99.379051
189 304 0.014233 0.016704 0.020431 0.032582 0.052840 0.067787 0.077052 0.091339 0.110361 0.130781 0.147582 99.238312
189 305 0.022043 0.028828 0.032798 0.044733 0.065645 0.083842 0.094839 0.108581 0.127980 0.149559 0.166245 99.074905
189 306 0.015569 0.024868 0.031984 0.043100 0.064161 0.089094 0.105621 0.116393 0.128857 0.148567 0.166373 99.065414
189 307 0.024508 0.026499 0.029566 0.044171 0.066878 0.080089 0.086170 0.096893 0.111106 0.125009 0.134217 99.174896
189 308 0.022760 0.026002 0.029610 0.043016 0.063820 0.076206 0.081532 0.089175 0.099340 0.110578 0.118476 99.239487
189 309 0.014380 0.018059 0.021137 0.030661 0.045376 0.056014 0.062145 0.069853 0.078875 0.088138 0.094363 99.420998
189 310 0.012337 0.014892 0.017354 0.025584 0.038694 0.048021 0.053452 0.060387 0.068483 0.077305 0.083727 99.499763
189 311 0.010783 0.013037 0.015211 0.022917 0.035540 0.044191 0.048610 0.054762 0.062584 0.070578 0.075438 99.546349
189 312 0.009741 0.012126 0.014439 0.021294 0.031472 0.038614 0.043360 0.050340 0.058354 0.066168 0.071690 99.582405
189 313 0.010242 0.012080 0.013881 0.020754 0.031891 0.039627 0.044091 0.051060 0.059475 0.067729 0.073147 99.576027
189 314 0.008127 0.011374 0.014514 0.021319 0.031600 0.039974 0.045478 0.052013 0.058954 0.066644 0.072191 99.577805
189 315 0.010105 0.013535 0.015288 0.020523 0.029621 0.037432 0.042671 0.049483 0.057348 0.065263 0.070288 99.588440
189 316 0.010930 0.014744 0.018406 0.026325 0.037663 0.049289 0.058001 0.066624 0.075126 0.088135 0.102103 99.452660
190 191 0.000000 0.000000 0.000000 0.000000 0.000000 0.000000 0.000000 0.000000 0.000000 0.000000 0.000000 0.000000
190 192 0.957160 8.692579 14.564180 33.138832 13.236496 3.484456 1.400896 0.974681 0.525502 0.303825 0.215524 22.505867
190 193 10.302243 28.339249 7.971232 8.111952 7.938799 9.735041 7.776847 4.815885 2.284542 1.056658 0.398021 11.269529
190 194 2.456465 19.824135 22.426510 18.442436 7.360420 4.659889 3.522246 3.521983 3.480236 3.126294 2.015831 9.163554
190 195 0.670144 2.259846 1.036266 2.843703 11.924256 34.774456 17.120321 5.820825 2.650009 2.371132 1.990316 16.538727
190 196 0.144815 0.217116 0.282884 0.850292 4.695886 19.661652 32.946507 12.470510 4.654401 2.916792 2.666494 18.492651
190 197 0.070498 0.168863 0.264959 0.666626 3.770823 21.144182 38.838501 13.150148 5.469807 3.810141 3.523878 9.121576
190 198 0.019848 0.026051 0.065782 0.258057 0.529991 1.033399 5.257541 16.111151 38.368053 19.722816 8.071106 10.536205
190 199 0.006067 0.023532 0.033288 0.040795 0.089412 0.171735 0.463074 0.698832 3.933385 18.376810 40.889282 35.273792
190 200 0.003489 0.006664 0.010505 0.025483 0.044733 0.102866 0.392033 0.747216 2.185037 5.323050 16.746309 74.412613
190 201 0.001647 0.002947 0.004961 0.012355 0.022265 0.060062 0.217841 0.316309 0.617335 1.328661 5.068346 92.347267
190 202 0.000564 0.000900 0.001404 0.002905 0.005308 0.010391 0.020568 0.044624 0.098765 0.230309 0.513971 99.070290
190 203 0.000521 0.000793 0.001143 0.002032 0.003268 0.005645 0.009908 0.017967 0.031703 0.061161 0.120277 99.745575
190 204 0.000347 0.000580 0.000910 0.001680 0.002899 0.004902 0.008119 0.014235 0.025433 0.049805 0.098493 99.792603
190 205 0.000424 0.000629 0.000868 0.001515 0.002587 0.004010 0.005970 0.009316 0.014839 0.025573 0.044282 99.889984
190 206 0.000532 0.000771 0.001002 0.001646 0.002727 0.003854 0.005140 0.007093 0.009953 0.015023 0.022754 99.929504
190 207 0.000616 0.000893 0.001120 0.001744 0.002900 0.004114 0.005420 0.007194 0.009648 0.013947 0.020159 99.932251
190 208 0.000661 0.000956 0.001176 0.001803 0.002971 0.004139 0.005381 0.007107 0.009450 0.013383 0.018814 99.934158
190 209 0.000654 0.000958 0.001194 0.001844 0.003088 0.004363 0.005682 0.007443 0.009866 0.013970 0.019490 99.931450
190 210 0.000709 0.001023 0.001292 0.002039 0.003473 0.004973 0.006587 0.008798 0.011918 0.017170 0.024298 99.917717
190 211 0.000897 0.001374 0.001832 0.002882 0.005014 0.007825 0.011157 0.015629 0.022323 0.034135 0.051213 99.845718
190 212 0.001704 0.002417 0.003157 0.005083 0.008717 0.013002 0.017925 0.024932 0.035290 0.051888 0.073810 99.762077
190 213 0.001821 0.002811 0.003887 0.006333 0.011099 0.017337 0.024481 0.033962 0.048283 0.072646 0.105921 99.671417
190 214 0.000742 0.001099 0.001591 0.002823 0.005661 0.009683 0.014298 0.021545 0.033755 0.054082 0.081434 99.773285
190 215 0.000758 0.001224 0.001962 0.003801 0.008138 0.015083 0.024182 0.039361 0.065817 0.109496 0.168310 99.561867
190 216 0.000746 0.001227 0.001998 0.003947 0.008790 0.016830 0.027180 0.043534 0.070451 0.113399 0.167337 99.544563
190 217 0.001239 0.002041 0.003318 0.006579 0.014305 0.026200 0.040717 0.063677 0.101034 0.157586 0.224375 99.358925
190 218 0.001257 0.001973 0.003030 0.005879 0.013164 0.025380 0.040836 0.065366 0.106826 0.171982 0.248731 99.315575
190 219 0.001677 0.002825 0.004498 0.008591 0.018831 0.035065 0.053480 0.079182 0.118019 0.175570 0.238383 99.263878
190 220 0.001607 0.002589 0.004039 0.007841 0.017262 0.031694 0.047836 0.070939 0.105968 0.156619 0.209481 99.344131
190 221 0.001659 0.002523 0.003886 0.007582 0.016128 0.028537 0.042239 0.062507 0.093859 0.139960 0.190567 99.410561
190 222 0.000918 0.001603 0.002598 0.004968 0.010967 0.021153 0.033591 0.051571 0.080014 0.124706 0.176848 99.491066
190 223 0.000759 0.001085 0.001708 0.003665 0.008621 0.016111 0.024976 0.039313 0.062160 0.095730 0.132541 99.613335
190 224 0.001339 0.002257 0.003643 0.006992 0.014780 0.025523 0.036502 0.051644 0.073997 0.105952 0.139948 99.537422
190 225 0.001772 0.002569 0.003634 0.006624 0.013206 0.021942 0.031264 0.045644 0.068282 0.100155 0.134114 99.570801
190 226 0.000432 0.000696 0.001138 0.002328 0.005236 0.009852 0.015658 0.024936 0.040301 0.065013 0.095860 99.738548
190 227 0.000705 0.001053 0.001638 0.003295 0.007150 0.012397 0.018261 0.027515 0.041813 0.062671 0.086345 99.737152
190 228 0.001357 0.001889 0.002747 0.005157 0.010321 0.016593 0.023292 0.034075 0.050249 0.072015 0.094655 99.687645
190 229 0.000663 0.001085 0.001616 0.002865 0.005879 0.010593 0.015997 0.023689 0.035568 0.053844 0.075104 99.773094
190 230 0.000439 0.000689 0.001065 0.001978 0.004103 0.007285 0.010994 0.016455 0.024788 0.038260 0.055373 99.838570
190 231 0.001353 0.001706 0.002278 0.004087 0.007663 0.011386 0.014988 0.021019 0.030153 0.042636 0.056390 99.806335
190 232 0.001489 0.002277 0.003189 0.005271 0.009742 0.015124 0.019895 0.026141 0.034992 0.047688 0.061610 99.772583
190 233 0.000674 0.001031 0.001494 0.002587 0.005114 0.008786 0.012765 0.018304 0.026691 0.039765 0.055249 99.827538
190 234 0.001389 0.001932 0.002710 0.004698 0.008619 0.012834 0.016681 0.022250 0.030256 0.041434 0.053929 99.803261
190 235 0.001572 0.002120 0.002875 0.004954 0.009254 0.014131 0.018553 0.024652 0.033140 0.044844 0.057058 99.786850
190 236 0.001957 0.003080 0.004090 0.006140 0.010754 0.016989 0.022687 0.029104 0.037584 0.050420 0.064826 99.752365
190 237 0.001191 0.001748 0.002481 0.004279 0.008229 0.013595 0.018893 0.025579 0.034974 0.049318 0.065938 99.773773
190 238 0.003021 0.004144 0.005478 0.008858 0.015355 0.022020 0.027560 0.035044 0.045066 0.057789 0.070426 99.705246
190 239 0.002559 0.003282 0.004283 0.007177 0.012892 0.018889 0.024194 0.031826 0.042488 0.056586 0.071038 99.724785
190 240 0.001943 0.002963 0.004168 0.006720 0.011669 0.017400 0.022737 0.030006 0.040513 0.055065 0.070742 99.736076
190 241 0.001515 0.002186 0.003003 0.005011 0.009215 0.014487 0.019442 0.025764 0.034806 0.048529 0.064266 99.771774
190 242 0.000913 0.001373 0.001946 0.003272 0.006237 0.010436 0.014832 0.020565 0.028839 0.041942 0.057843 99.811798
190 243 0.001225 0.001706 0.002463 0.004421 0.008521 0.013707 0.019167 0.026807 0.037680 0.053302 0.071065 99.759933
190 244 0.002177 0.003367 0.004913 0.008217 0.014513 0.021563 0.027907 0.036420 0.049346 0.067864 0.088711 99.675003
190 245 0.001037 0.001713 0.002653 0.004672 0.009392 0.016665 0.024523 0.033931 0.047334 0.067903 0.091946 99.698235
190 246 0.003767 0.005272 0.007255 0.012090 0.021943 0.033315 0.043410 0.056481 0.074892 0.099133 0.124582 99.517860
190 247 0.001870 0.002948 0.004363 0.007419 0.014628 0.025857 0.037631 0.051246 0.070263 0.098840 0.131432 99.553505
190 248 0.008167 0.011487 0.015536 0.024691 0.041452 0.059182 0.073452 0.090194 0.111597 0.136398 0.159012 99.268837
190 249 0.008112 0.010712 0.014182 0.022756 0.038593 0.055971 0.070124 0.087191 0.110281 0.140772 0.171875 99.269432
190 250 0.004825 0.007739 0.010899 0.016674 0.028742 0.045495 0.060832 0.076913 0.098568 0.129339 0.162121 99.357857
190 251 0.013140 0.015845 0.020620 0.034114 0.056894 0.076975 0.092049 0.112045 0.136523 0.162403 0.184092 99.095299
190 252 0.014220 0.019874 0.025346 0.037537 0.059175 0.080484 0.095285 0.112456 0.136025 0.164479 0.190439 99.064682
190 253 0.005440 0.008155 0.011160 0.017606 0.031895 0.052033 0.069908 0.087748 0.110985 0.143882 0.178301 99.282883
190 254 0.008843 0.012029 0.016543 0.027417 0.046554 0.065156 0.079229 0.096624 0.120153 0.148572 0.175871 99.203011
190 255 0.014063 0.015226 0.018365 0.030669 0.051450 0.068408 0.081523 0.102074 0.129063 0.157355 0.183446 99.148354
190 256 0.004203 0.007093 0.010393 0.016451 0.029555 0.047489 0.063697 0.082158 0.109717 0.148318 0.189841 99.291084
190 257 0.003389 0.004589 0.006467 0.011560 0.022488 0.036573 0.050556 0.069922 0.098878 0.138560 0.182302 99.374718
190 258 0.002714 0.003946 0.005843 0.010708 0.021428 0.036102 0.051125 0.071218 0.101120 0.142507 0.189040 99.364243
190 259 0.003500 0.005262 0.007910 0.014370 0.028682 0.048317 0.068482 0.095966 0.137587 0.192455 0.249925 99.147545
190 260 0.006518 0.008610 0.011634 0.019871 0.036330 0.054920 0.071776 0.095828 0.131308 0.176179 0.223132 99.163887
190 261 0.002845 0.004795 0.007388 0.012394 0.024120 0.043203 0.063696 0.086831 0.118602 0.165805 0.218416 99.251907
190 262 0.012414 0.018798 0.024295 0.035893 0.061224 0.091954 0.112327 0.127767 0.148606 0.179219 0.208124 98.979385
190 263 0.009393 0.011920 0.016185 0.027173 0.046984 0.067981 0.086548 0.110399 0.140871 0.177444 0.213569 99.091530
190 264 0.008763 0.012318 0.016637 0.026146 0.043735 0.063514 0.080272 0.099832 0.125529 0.158288 0.191993 99.172966
190 265 0.005914 0.008395 0.011549 0.018643 0.032648 0.049921 0.065735 0.084622 0.110064 0.143532 0.178065 99.290916
190 266 0.005492 0.007739 0.010347 0.016251 0.027967 0.042231 0.055156 0.071199 0.093735 0.124219 0.156984 99.388680
190 267 0.004140 0.005777 0.007871 0.012917 0.022690 0.033830 0.044024 0.057784 0.077378 0.103174 0.130699 99.499718
190 268 0.001929 0.002827 0.004206 0.007687 0.015181 0.025072 0.035610 0.050242 0.071086 0.099091 0.129988 99.557083
190 269 0.000621 0.000950 0.001490 0.002927 0.006408 0.011708 0.018311 0.028555 0.044875 0.069388 0.098789 99.715981
190 270 0.000484 0.000715 0.001081 0.002112 0.004535 0.007832 0.011608 0.017762 0.028077 0.044147 0.064042 99.817604
190 271 0.000417 0.000652 0.001037 0.002079 0.004521 0.007958 0.012102 0.018859 0.029989 0.047125 0.068164 99.807098
190 272 0.000265 0.000449 0.000728 0.001446 0.003317 0.006529 0.010890 0.017822 0.029158 0.047592 0.071459 99.810341
190 273 0.000152 0.000239 0.000377 0.000775 0.001797 0.003409 0.005487 0.008966 0.014954 0.025487 0.040039 99.898315
190 274 0.000114 0.000191 0.000313 0.000653 0.001560 0.003056 0.005034 0.008304 0.013795 0.023368 0.036294 99.907318
190 275 0.000249 0.000403 0.000654 0.001356 0.003080 0.005595 0.008735 0.014041 0.022897 0.036764 0.053756 99.852470
190 276 0.000185 0.000303 0.000480 0.000976 0.002312 0.004609 0.007664 0.012500 0.020362 0.033526 0.050520 99.866562
190 277 0.000239 0.000405 0.000645 0.001254 0.002787 0.005173 0.008028 0.012288 0.019037 0.030218 0.044458 99.875465
190 278 0.000212 0.000327 0.000514 0.001058 0.002427 0.004512 0.007070 0.011255 0.018085 0.029364 0.043902 99.881271
190 279 0.000600 0.000919 0.001417 0.002781 0.005913 0.010178 0.014979 0.022546 0.034272 0.051807 0.072194 99.782387
190 280 0.000478 0.000761 0.001182 0.002281 0.004928 0.009006 0.013938 0.021334 0.032341 0.049241 0.069438 99.795074
190 281 0.000846 0.001200 0.001740 0.003334 0.006860 0.011147 0.015746 0.023588 0.036278 0.054833 0.075972 99.768456
190 282 0.000380 0.000622 0.000965 0.001864 0.004112 0.007704 0.012150 0.018928 0.029435 0.046552 0.067876 99.809418
190 283 0.000379 0.000590 0.000929 0.001869 0.004134 0.007451 0.011476 0.018057 0.028854 0.046663 0.069420 99.810181
190 284 0.000733 0.001086 0.001620 0.003094 0.006486 0.011159 0.016584 0.025160 0.038393 0.058009 0.080196 99.757477
190 285 0.000591 0.000903 0.001381 0.002722 0.005859 0.010086 0.014838 0.022441 0.034545 0.053007 0.075121 99.778511
190 286 0.000314 0.000505 0.000796 0.001618 0.003757 0.007182 0.011472 0.018256 0.029295 0.047259 0.069307 99.810234
190 287 0.000444 0.000692 0.001096 0.002226 0.004955 0.008972 0.013786 0.021234 0.032746 0.050684 0.072283 99.790886
190 288 0.001270 0.001927 0.002968 0.005586 0.010829 0.017219 0.024063 0.034361 0.049476 0.071014 0.095660 99.685631
190 289 0.002285 0.003502 0.004797 0.007752 0.014270 0.022562 0.029805 0.038407 0.050753 0.069813 0.091468 99.664589
190 290 0.001851 0.002932 0.004201 0.006822 0.012469 0.020266 0.028075 0.037513 0.050002 0.068421 0.089443 99.678009
190 291 0.002887 0.003675 0.004934 0.008422 0.014937 0.021798 0.028352 0.038233 0.051659 0.069379 0.089022 99.666695
190 292 0.001569 0.002661 0.003843 0.005930 0.010486 0.017293 0.024634 0.033672 0.046304 0.067065 0.094103 99.692444
190 293 0.001791 0.002516 0.003475 0.005827 0.010575 0.016520 0.022723 0.031553 0.044296 0.063380 0.086641 99.710701
190 294 0.001287 0.001897 0.002679 0.004528 0.008678 0.014573 0.021243 0.030676 0.044726 0.066650 0.093521 99.709541
190 295 0.001508 0.002172 0.003032 0.005137 0.009619 0.015460 0.021675 0.030459 0.043265 0.062808 0.086907 99.717964
190 296 0.002062 0.003164 0.004722 0.008273 0.015145 0.023498 0.032536 0.045363 0.062905 0.085653 0.111122 99.605560
190 297 0.001952 0.002685 0.003718 0.006457 0.012310 0.019380 0.026464 0.036457 0.050646 0.070164 0.091282 99.678490
190 298 0.001405 0.001949 0.002744 0.004863 0.009521 0.015341 0.021474 0.030340 0.042774 0.060482 0.080448 99.728653
190 299 0.003201 0.004371 0.005893 0.010031 0.018101 0.026462 0.034373 0.046680 0.064994 0.087326 0.108756 99.589813
190 300 0.003487 0.005399 0.007836 0.013069 0.023286 0.035115 0.045877 0.059327 0.077640 0.100992 0.124284 99.503693
190 301 0.003663 0.005337 0.007145 0.011098 0.018878 0.028454 0.037930 0.050429 0.067259 0.090495 0.116282 99.563026
190 302 0.004998 0.006813 0.008918 0.014488 0.025471 0.036457 0.045197 0.058363 0.079263 0.106901 0.133783 99.479347
190 303 0.008655 0.010939 0.013969 0.022623 0.037767 0.050855 0.061355 0.078650 0.103331 0.130099 0.153214 99.328545
190 304 0.010806 0.013122 0.016476 0.027354 0.048052 0.067677 0.082767 0.104313 0.132954 0.163071 0.186807 99.146606
190 305 0.013898 0.019504 0.026113 0.041824 0.070931 0.099386 0.117110 0.135036 0.158341 0.185848 0.207117 98.924896
190 306 0.014537 0.022995 0.029703 0.043022 0.072404 0.107484 0.127559 0.139177 0.155568 0.180730 0.199980 98.906837
190 307 0.022022 0.025450 0.030509 0.048249 0.076631 0.094307 0.102089 0.115450 0.133064 0.149001 0.158077 99.045151
190 308 0.024797 0.029541 0.034371 0.049910 0.072373 0.084629 0.089110 0.097652 0.110169 0.122747 0.130859 99.153839
190 309 0.016916 0.021746 0.025154 0.035200 0.049957 0.060346 0.066125 0.074565 0.085976 0.098101 0.106546 99.359367
190 310 0.013513 0.016613 0.019492 0.029221 0.044624 0.054690 0.059469 0.066535 0.075796 0.085273 0.091286 99.443489
190 311 0.010234 0.013277 0.016718 0.025606 0.039134 0.049024 0.054720 0.061707 0.069114 0.076542 0.081372 99.502548
190 312 0.009125 0.011432 0.013772 0.021077 0.032835 0.041241 0.046212 0.053686 0.062945 0.071455 0.076406 99.559822
190 313 0.009070 0.010494 0.012798 0.020262 0.031511 0.038800 0.043574 0.051915 0.061952 0.071472 0.077989 99.570160
190 314 0.007864 0.010313 0.012711 0.019216 0.029765 0.037657 0.042385 0.049218 0.057931 0.067279 0.073987 99.591675
190 315 0.008457 0.011031 0.012970 0.018660 0.028327 0.036123 0.041068 0.047698 0.055578 0.063952 0.069765 99.606369
190 316 0.009846 0.012835 0.015862 0.023135 0.033903 0.044490 0.052341 0.061081 0.070972 0.085497 0.100930 99.489113
191 192 0.000000 0.000000 0.000000 0.000000 0.000000 0.000000 0.000000 0.000000 0.000000 0.000000 0.000000 0.000000
191 193 0.796616 7.398102 14.999432 41.367588 12.817682 2.947208 1.201312 0.806210 0.447970 0.277825 0.200074 16.739983
191 194 7.483955 34.536808 10.423474 7.293445 5.803987 7.472722 6.573415 4.237574 1.970143 0.881142 0.373048 12.950285
191 195 1.110081 17.385174 26.679361 16.656082 4.656723 2.949064 2.612160 2.893265 3.122324 3.324396 2.613547 15.997821
191 196 0.540106 1.898092 0.798491 1.918100 7.533518 38.542667 24.444920 6.384166 1.969083 1.576300 1.306196 13.088361
191 197 0.129328 0.244929 0.297759 0.491793 1.271926 8.371828 46.505150 24.473471 4.852136 1.936431 1.419551 10.005702
191 198 0.040101 0.096491 0.132760 0.252701 1.122514 11.060566 48.303123 19.013746 4.547557 2.582416 2.548742 10.299282
191 199 0.018551 0.019510 0.045728 0.162509 0.274614 0.464659 2.683156 10.762871 39.754993 24.972099 9.262170 11.579142
191 200 0.007961 0.053205 0.080642 0.055952 0.069750 0.149915 0.322792 0.322810 1.251970 6.614600 31.696611 59.373783
191 201 0.003168 0.005934 0.009357 0.023123 0.032094 0.064443 0.211969 0.347652 0.878262 2.292547 10.345420 85.786034
191 202 0.001387 0.002197 0.003477 0.008046 0.011859 0.030210 0.115251 0.166900 0.288949 0.597879 2.517294 96.256554
191 203 0.000607 0.000997 0.001617 0.003402 0.006064 0.011330 0.021631 0.044773 0.091676 0.196243 0.408872 99.212791
191 204 0.000517 0.000931 0.001464 0.002675 0.004661 0.009250 0.018410 0.036800 0.070293 0.143304 0.288103 99.423592
191 205 0.000448 0.000741 0.001101 0.001972 0.003380 0.005643 0.009126 0.015568 0.027298 0.051972 0.098822 99.783928
191 206 0.000622 0.000948 0.001274 0.002109 0.003471 0.005200 0.007388 0.010810 0.016133 0.026182 0.043086 99.882774
191 207 0.000724 0.001112 0.001439 0.002243 0.003694 0.005406 0.007349 0.010078 0.014138 0.021658 0.033597 99.898560
191 208 0.000850 0.001272 0.001590 0.002412 0.003945 0.005696 0.007656 0.010370 0.014260 0.021195 0.031613 99.899139
191 209 0.000845 0.001284 0.001630 0.002498 0.004171 0.006129 0.008296 0.011259 0.015514 0.022997 0.033998 99.891373
191 210 0.001153 0.001760 0.002201 0.003261 0.005214 0.007474 0.010008 0.013396 0.018137 0.026164 0.037555 99.873680
191 211 0.001189 0.001942 0.002598 0.003983 0.006751 0.010583 0.015243 0.021520 0.031077 0.048360 0.074439 99.782310
191 212 0.001911 0.002886 0.003724 0.005719 0.009447 0.014247 0.019925 0.027764 0.039431 0.059026 0.086608 99.729309
191 213 0.001733 0.002825 0.003865 0.006105 0.010523 0.016945 0.024712 0.034609 0.048659 0.072821 0.106887 99.670319
191 214 0.002632 0.004325 0.006128 0.009986 0.017635 0.029032 0.043332 0.062699 0.091838 0.140458 0.208099 99.383835
191 215 0.000621 0.001057 0.001702 0.003218 0.006994 0.013786 0.023252 0.038802 0.066029 0.113455 0.180627 99.550453
191 216 0.000663 0.001167 0.001898 0.003516 0.007499 0.014769 0.024746 0.040112 0.065313 0.108519 0.169173 99.562630
191 217 0.000885 0.001514 0.002536 0.005103 0.011384 0.021972 0.035936 0.057909 0.093167 0.149027 0.219884 99.400681
191 218 0.001019 0.001653 0.002607 0.005034 0.011105 0.021648 0.035511 0.057156 0.092804 0.151077 0.226902 99.393478
191 219 0.001418 0.002502 0.003991 0.007313 0.015448 0.028890 0.045190 0.068167 0.102983 0.157560 0.224846 99.341690
191 220 0.001180 0.002004 0.003213 0.006027 0.012561 0.023275 0.036597 0.056244 0.086084 0.133201 0.192302 99.447319
191 221 0.001330 0.002076 0.003107 0.005704 0.011585 0.020803 0.031925 0.048654 0.074658 0.115250 0.165299 99.519608
191 222 0.000775 0.001428 0.002318 0.004186 0.008730 0.017029 0.027943 0.043620 0.067808 0.108790 0.163814 99.553558
191 223 0.000670 0.001028 0.001593 0.003123 0.006711 0.012306 0.019060 0.029725 0.046963 0.075449 0.112991 99.690376
191 224 0.000878 0.001490 0.002399 0.004529 0.009439 0.017091 0.026322 0.039957 0.060325 0.091109 0.127663 99.618790
191 225 0.000990 0.001567 0.002349 0.004338 0.008958 0.015970 0.024048 0.035947 0.054583 0.083727 0.119569 99.647949
191 226 0.000407 0.000713 0.001176 0.002240 0.004720 0.008993 0.014683 0.023492 0.037675 0.061735 0.094752 99.749413
191 227 0.000588 0.000952 0.001498 0.002817 0.005778 0.010162 0.015419 0.023652 0.036543 0.057280 0.084016 99.761292
191 228 0.000969 0.001444 0.002125 0.003904 0.007937 0.013695 0.020274 0.030084 0.044495 0.065213 0.088716 99.721146
191 229 0.000508 0.000934 0.001487 0.002554 0.004989 0.009115 0.014299 0.021513 0.032050 0.049211 0.071390 99.791946
191 230 0.000408 0.000689 0.001086 0.001954 0.003872 0.006984 0.010938 0.016611 0.024770 0.038125 0.055755 99.838806
191 231 0.001188 0.001667 0.002260 0.003819 0.007065 0.010927 0.014654 0.020255 0.028630 0.040863 0.055034 99.813637
191 232 0.001097 0.001840 0.002750 0.004586 0.008530 0.014010 0.019719 0.026721 0.035582 0.048140 0.062242 99.774780
191 233 0.000542 0.000907 0.001372 0.002355 0.004591 0.008080 0.012051 0.017252 0.024650 0.036786 0.052390 99.839027
191 234 0.001382 0.002207 0.002997 0.004479 0.007476 0.011420 0.015193 0.019954 0.026887 0.037915 0.051714 99.818382
191 235 0.001359 0.002042 0.002833 0.004592 0.008310 0.013123 0.017629 0.023122 0.030655 0.041948 0.054752 99.799637
191 236 0.001549 0.002694 0.003789 0.005568 0.009564 0.015770 0.022256 0.029114 0.037308 0.049664 0.063783 99.758942
191 237 0.001123 0.001887 0.002807 0.004530 0.008128 0.013525 0.019378 0.026221 0.034994 0.048610 0.065018 99.773781
191 238 0.003171 0.005132 0.007016 0.010104 0.015701 0.022253 0.027967 0.034472 0.042809 0.054910 0.068419 99.708046
191 239 0.002297 0.003308 0.004422 0.007040 0.012455 0.018942 0.024645 0.031639 0.041034 0.054468 0.069155 99.730591
191 240 0.001386 0.002309 0.003444 0.005586 0.009945 0.015805 0.021869 0.029574 0.040064 0.055119 0.072103 99.742798
191 241 0.001379 0.002141 0.002905 0.004454 0.007742 0.012571 0.017777 0.024331 0.033372 0.047413 0.064622 99.781296
191 242 0.000842 0.001373 0.001988 0.003197 0.005842 0.009865 0.014310 0.020003 0.028133 0.041368 0.058408 99.814674
191 243 0.001050 0.001567 0.002220 0.003741 0.007096 0.011825 0.016865 0.023659 0.033770 0.049343 0.068242 99.780617
191 244 0.001531 0.002432 0.003514 0.005709 0.010339 0.016918 0.023966 0.032903 0.045407 0.063779 0.085708 99.707794
191 245 0.000930 0.001650 0.002620 0.004444 0.008525 0.015104 0.022685 0.031841 0.044724 0.064963 0.090466 99.712044
191 246 0.003923 0.005898 0.008065 0.012526 0.021403 0.032464 0.042960 0.056081 0.074221 0.098428 0.124975 99.519058
191 247 0.002065 0.003613 0.005567 0.009029 0.016817 0.029227 0.042052 0.055519 0.073372 0.100962 0.133600 99.528175
191 248 0.009187 0.014635 0.019945 0.028456 0.042649 0.058745 0.072397 0.087726 0.107844 0.133359 0.159569 99.265488
191 249 0.007264 0.010808 0.014854 0.022837 0.037983 0.056937 0.073702 0.091355 0.112973 0.142177 0.173216 99.255898
191 250 0.004006 0.007620 0.011770 0.017562 0.029330 0.048172 0.067122 0.084837 0.106485 0.139509 0.177558 99.306030
191 251 0.013396 0.019065 0.024671 0.036133 0.055903 0.077740 0.095685 0.116072 0.142064 0.173806 0.204326 99.041138
191 252 0.011224 0.019137 0.026886 0.038470 0.059476 0.086110 0.108001 0.128470 0.153855 0.187247 0.221257 98.959869
191 253 0.003860 0.007059 0.010725 0.016295 0.028316 0.048751 0.070418 0.091391 0.116252 0.153323 0.196451 99.257156
191 254 0.007272 0.011983 0.017482 0.027151 0.044854 0.066475 0.084899 0.104906 0.131373 0.166128 0.202519 99.134956
191 255 0.011848 0.016110 0.020985 0.033814 0.058209 0.081958 0.097721 0.117596 0.147100 0.182712 0.216049 99.015900
191 256 0.002964 0.005840 0.009610 0.015698 0.029287 0.051872 0.075667 0.099510 0.130357 0.175280 0.225734 99.178177
191 257 0.003152 0.004892 0.007206 0.012395 0.023639 0.038565 0.053012 0.072510 0.103293 0.147645 0.198228 99.335464
191 258 0.002795 0.004535 0.006854 0.011825 0.023006 0.039979 0.058314 0.081831 0.116654 0.165874 0.221486 99.266846
191 259 0.003011 0.004944 0.007752 0.014292 0.029908 0.054082 0.079890 0.111987 0.157979 0.218484 0.280915 99.036758
191 260 0.006243 0.009637 0.013754 0.022080 0.038835 0.061320 0.083086 0.108791 0.142882 0.188727 0.240520 99.084122
191 261 0.003317 0.006376 0.009944 0.015363 0.027785 0.049251 0.071808 0.093410 0.121062 0.165884 0.220143 99.215660
191 262 0.011976 0.023289 0.033110 0.041664 0.057908 0.084717 0.110312 0.130168 0.151824 0.187358 0.230381 98.937294
191 263 0.012205 0.017341 0.022218 0.032918 0.054401 0.080386 0.100887 0.121974 0.150315 0.189248 0.229139 98.988968
191 264 0.011403 0.019056 0.026178 0.036070 0.053708 0.077232 0.097975 0.117690 0.142181 0.176788 0.215067 99.026657
191 265 0.008695 0.014392 0.020120 0.028841 0.044391 0.064608 0.082866 0.101614 0.126101 0.160815 0.199667 99.147888
191 266 0.006975 0.011227 0.015103 0.021332 0.033815 0.051928 0.069914 0.089249 0.113467 0.146965 0.184391 99.255630
191 267 0.005587 0.008581 0.011449 0.016967 0.028122 0.042889 0.056565 0.072255 0.093611 0.123636 0.156753 99.383583
191 268 0.003439 0.005892 0.008742 0.013664 0.022760 0.034295 0.045888 0.060922 0.083006 0.114677 0.151888 99.454826
191 269 0.000796 0.001329 0.002076 0.003817 0.008107 0.015184 0.023878 0.035856 0.053535 0.080812 0.114541 99.660072
191 270 0.000524 0.000825 0.001281 0.002452 0.005234 0.009391 0.014468 0.022326 0.034814 0.053808 0.076980 99.777893
191 271 0.000503 0.000872 0.001419 0.002686 0.005640 0.010214 0.015862 0.024341 0.037690 0.058512 0.084872 99.757393
191 272 0.000304 0.000561 0.000923 0.001753 0.003911 0.007746 0.012921 0.020888 0.034076 0.056544 0.087199 99.773178
191 273 0.000168 0.000287 0.000461 0.000908 0.002036 0.003911 0.006444 0.010637 0.017749 0.030306 0.048233 99.878860
191 274 0.000142 0.000254 0.000423 0.000858 0.001991 0.003899 0.006391 0.010294 0.016707 0.027979 0.043810 99.887260
191 275 0.000322 0.000554 0.000889 0.001707 0.003650 0.006575 0.010187 0.015923 0.025195 0.040206 0.059997 99.834793
191 276 0.000207 0.000366 0.000583 0.001123 0.002557 0.005106 0.008525 0.013832 0.022508 0.037522 0.058119 99.849556
191 277 0.000248 0.000459 0.000757 0.001387 0.002813 0.005094 0.008097 0.012630 0.019516 0.031273 0.047817 99.869904
191 278 0.000236 0.000382 0.000596 0.001185 0.002727 0.005242 0.008365 0.013167 0.020626 0.032867 0.048737 99.865875
191 279 0.000651 0.001059 0.001633 0.003021 0.006110 0.010535 0.015599 0.023166 0.034589 0.052382 0.074676 99.776581
191 280 0.000527 0.000906 0.001427 0.002600 0.005224 0.009213 0.013907 0.020709 0.030693 0.046791 0.067890 99.800117
191 281 0.000749 0.001163 0.001689 0.002966 0.005813 0.009838 0.014393 0.021362 0.031943 0.048497 0.069444 99.792145
191 282 0.000354 0.000622 0.000975 0.001775 0.003703 0.006843 0.010648 0.016193 0.024713 0.039321 0.059090 99.835762
191 283 0.000288 0.000469 0.000739 0.001431 0.003116 0.005852 0.009294 0.014624 0.022880 0.037152 0.056760 99.847397
191 284 0.000607 0.000976 0.001459 0.002619 0.005173 0.008742 0.012888 0.019386 0.029428 0.045436 0.065998 99.807289
191 285 0.000420 0.000687 0.001063 0.001987 0.004133 0.007379 0.011298 0.017237 0.026229 0.040716 0.059520 99.829330
191 286 0.000237 0.000415 0.000651 0.001223 0.002683 0.005189 0.008346 0.013051 0.020454 0.033663 0.052129 99.861961
191 287 0.000368 0.000606 0.000936 0.001740 0.003611 0.006492 0.010061 0.015601 0.024277 0.039018 0.059056 99.838234
191 288 0.000656 0.001074 0.001687 0.003159 0.006459 0.011574 0.017897 0.026862 0.039435 0.058708 0.082779 99.749718
191 289 0.001370 0.002398 0.003543 0.005645 0.010221 0.017260 0.025116 0.034609 0.046752 0.064944 0.086864 99.701279
191 290 0.001596 0.002855 0.004196 0.006277 0.010596 0.017285 0.024872 0.033947 0.045393 0.062976 0.085107 99.704895
191 291 0.002736 0.003913 0.005179 0.008076 0.013805 0.020763 0.027291 0.035769 0.047176 0.063906 0.083789 99.687599
191 292 0.001486 0.002789 0.004141 0.006047 0.010105 0.016649 0.024007 0.032521 0.043624 0.062583 0.088865 99.707184
191 293 0.001856 0.002767 0.003740 0.005803 0.009929 0.015278 0.020874 0.028630 0.039783 0.057323 0.080209 99.733810
191 294 0.001222 0.001915 0.002721 0.004406 0.008096 0.013415 0.019466 0.027904 0.040244 0.060241 0.086675 99.733696
191 295 0.001305 0.002016 0.002843 0.004637 0.008599 0.014136 0.020009 0.027924 0.039387 0.058011 0.082387 99.738747
191 296 0.001284 0.002170 0.003331 0.005649 0.010659 0.018354 0.027837 0.040732 0.058431 0.084248 0.115294 99.632011
191 297 0.001676 0.002400 0.003269 0.005444 0.010156 0.016278 0.022830 0.032402 0.046457 0.066980 0.091268 99.700836
191 298 0.001211 0.001804 0.002507 0.004168 0.007929 0.013201 0.018776 0.026306 0.036934 0.053820 0.074935 99.758408
191 299 0.001796 0.002745 0.003926 0.006700 0.012736 0.020764 0.029197 0.040947 0.058316 0.083500 0.112713 99.626663
191 300 0.001951 0.003141 0.004753 0.008158 0.015225 0.025334 0.037029 0.052401 0.072722 0.100879 0.132597 99.545807
191 301 0.003071 0.004896 0.006779 0.010295 0.017099 0.025992 0.034924 0.046303 0.061740 0.085026 0.114538 99.589333
191 302 0.003528 0.005353 0.007362 0.011457 0.019842 0.030910 0.041659 0.055003 0.073209 0.100689 0.134075 99.516907
191 303 0.006144 0.008374 0.010875 0.017389 0.030306 0.044967 0.058229 0.076501 0.102066 0.134503 0.166896 99.343750
191 304 0.007063 0.010295 0.013930 0.021861 0.037374 0.056273 0.073486 0.095158 0.124930 0.165032 0.206927 99.187675
191 305 0.009113 0.014632 0.020373 0.030759 0.051716 0.081623 0.111008 0.141112 0.173966 0.212901 0.247280 98.905525
191 306 0.008080 0.015069 0.021750 0.030695 0.051303 0.089112 0.129027 0.158924 0.181451 0.210134 0.232758 98.871696
191 307 0.010771 0.015514 0.020152 0.030294 0.050079 0.073973 0.093914 0.115129 0.140258 0.169516 0.192032 99.088364
191 308 0.010077 0.014790 0.020147 0.032264 0.055188 0.079627 0.097305 0.113278 0.127664 0.142105 0.151903 99.155655
191 309 0.007824 0.012410 0.016430 0.023733 0.037573 0.053889 0.066336 0.077764 0.090928 0.108203 0.123284 99.381622
191 310 0.007232 0.011081 0.015077 0.022388 0.034191 0.046653 0.056783 0.067023 0.077452 0.090688 0.103442 99.467987
191 311 0.007593 0.011102 0.013759 0.019402 0.029752 0.040834 0.049262 0.058009 0.067858 0.079171 0.088191 99.535072
191 312 0.005648 0.008586 0.011700 0.017324 0.026155 0.034940 0.042068 0.050131 0.059154 0.070569 0.081371 99.592354
191 313 0.006145 0.008301 0.010166 0.015134 0.024326 0.033028 0.039079 0.046947 0.057268 0.069531 0.079893 99.610176
191 314 0.004041 0.006206 0.008942 0.014330 0.023169 0.031992 0.039428 0.048209 0.057886 0.069024 0.078583 99.618187
191 315 0.005405 0.008459 0.010964 0.015588 0.024202 0.033010 0.039368 0.046426 0.055143 0.065718 0.074197 99.621521
191 316 0.006768 0.009767 0.012850 0.018627 0.027493 0.038228 0.047477 0.056699 0.066369 0.081609 0.099089 99.535027
192 193 0.000000 0.000000 0.000000 0.000000 0.000000 0.000000 0.000000 0.000000 0.000000 0.000000 0.000000 0.000000
192 194 0.608902 5.701183 14.783627 45.592113 11.100917 2.360757 1.093190 0.797151 0.365080 0.181698 0.121394 17.293987
192 195 6.753315 40.422367 11.604451 6.179682 4.131209 5.690659 5.452082 3.291214 1.305335 0.601005 0.294625 14.274052
192 196 1.033257 19.945286 34.191746 18.138475 3.873436 2.034714 1.880630 2.107747 2.141631 2.197045 1.661461 10.794568
192 197 0.519564 1.858356 0.726943 1.744803 7.632342 42.086056 26.773144 5.771985 1.278920 0.935592 0.782850 9.889448
192 198 0.037592 0.075435 0.130487 0.240990 0.594981 5.531094 48.370491 29.169750 4.680281 1.489479 0.981904 8.697515
192 199 0.013090 0.036148 0.060533 0.115184 0.579561 8.483906 49.505215 22.657072 4.938675 2.522394 2.470234 8.617985
192 200 0.012316 0.015448 0.043659 0.170976 0.235380 0.339905 2.272073 11.057641 43.666107 25.715559 8.336590 8.134349
192 201 0.002956 0.023131 0.034685 0.020792 0.026626 0.055539 0.129729 0.155027 0.844882 5.849722 32.456272 60.400642
192 202 0.001560 0.002629 0.003734 0.008808 0.010861 0.020089 0.067924 0.122691 0.343119 1.083394 6.670013 91.665176
192 203 0.000712 0.001099 0.001857 0.004374 0.006140 0.014467 0.054041 0.077524 0.132792 0.293843 1.413906 97.999245
192 204 0.000567 0.000987 0.001562 0.003172 0.005729 0.011151 0.022003 0.046772 0.100733 0.229408 0.502616 99.075302
192 205 0.000516 0.000826 0.001198 0.002112 0.003421 0.006029 0.010759 0.019368 0.033563 0.064391 0.127894 99.729927
192 206 0.000722 0.001102 0.001482 0.002373 0.003525 0.005120 0.007444 0.011368 0.017562 0.029797 0.052417 99.867088
192 207 0.000690 0.001053 0.001383 0.002210 0.003567 0.005187 0.007074 0.009866 0.014184 0.022423 0.036055 99.896309
192 208 0.000773 0.001139 0.001447 0.002281 0.003769 0.005499 0.007499 0.010386 0.014657 0.022406 0.034374 99.895767
192 209 0.000762 0.001139 0.001476 0.002338 0.003959 0.005933 0.008227 0.011417 0.016112 0.024633 0.037741 99.886261
192 210 0.001170 0.001731 0.002218 0.003457 0.005715 0.008479 0.011793 0.016373 0.022898 0.034032 0.050120 99.842010
192 211 0.001337 0.002172 0.002879 0.004471 0.007827 0.012959 0.019395 0.027901 0.040985 0.065253 0.102626 99.712196
192 212 0.002095 0.003055 0.003938 0.006257 0.010628 0.016404 0.023373 0.033085 0.047419 0.071223 0.104607 99.677917
192 213 0.001993 0.003173 0.004336 0.006927 0.011921 0.019241 0.028203 0.039516 0.055822 0.083702 0.122950 99.622215
192 214 0.003288 0.005237 0.007115 0.011503 0.020380 0.034095 0.051042 0.073177 0.106765 0.161535 0.234711 99.291153
192 215 0.002887 0.004890 0.007395 0.013231 0.025959 0.048140 0.078668 0.121992 0.191443 0.309765 0.473604 98.722031
192 216 0.000751 0.001302 0.002091 0.003886 0.008332 0.016280 0.026777 0.042838 0.069881 0.115322 0.176434 99.536102
192 217 0.001154 0.001920 0.003066 0.005888 0.012815 0.024622 0.039723 0.062862 0.100382 0.161533 0.241201 99.344841
192 218 0.001366 0.002130 0.003255 0.006361 0.014145 0.027059 0.042825 0.067423 0.109560 0.178257 0.266494 99.281128
192 219 0.001783 0.003079 0.004831 0.008693 0.017899 0.033161 0.051900 0.078973 0.120564 0.184945 0.263513 99.230659
192 220 0.001286 0.002082 0.003258 0.006217 0.013311 0.024785 0.038658 0.059515 0.092545 0.143828 0.205952 99.408554
192 221 0.001393 0.002109 0.003140 0.006004 0.012875 0.023646 0.036223 0.055477 0.086566 0.134989 0.192451 99.445129
192 222 0.000885 0.001615 0.002511 0.004466 0.009407 0.018289 0.029346 0.045979 0.074899 0.124512 0.189298 99.498795
192 223 0.000789 0.001149 0.001713 0.003385 0.007465 0.013872 0.021782 0.035011 0.057147 0.092095 0.135016 99.630577
192 224 0.001095 0.001816 0.002873 0.005398 0.011053 0.019575 0.029426 0.043943 0.066261 0.100132 0.140397 99.578026
192 225 0.001354 0.002129 0.003132 0.005749 0.011890 0.020946 0.030550 0.044583 0.067294 0.101988 0.142876 99.567505
192 226 0.000502 0.000842 0.001359 0.002653 0.005856 0.011387 0.018396 0.029185 0.047044 0.076807 0.115713 99.690254
192 227 0.000951 0.001492 0.002188 0.003953 0.008088 0.014205 0.021112 0.031972 0.050004 0.078060 0.111672 99.676308
192 228 0.001507 0.002158 0.003152 0.005842 0.011627 0.018851 0.026402 0.038407 0.057189 0.083271 0.111594 99.640007
192 229 0.000771 0.001381 0.002137 0.003712 0.007502 0.013713 0.020762 0.030107 0.044082 0.065753 0.091302 99.718781
192 230 0.000569 0.000935 0.001447 0.002608 0.005245 0.009450 0.014645 0.022377 0.034061 0.052469 0.075451 99.780746
192 231 0.001925 0.002605 0.003522 0.006079 0.011197 0.016602 0.021352 0.028845 0.040138 0.055677 0.072614 99.739441
192 232 0.002239 0.003769 0.005293 0.008016 0.013812 0.021479 0.028155 0.035639 0.045994 0.061939 0.080356 99.693314
192 233 0.000785 0.001264 0.001870 0.003256 0.006497 0.011400 0.016720 0.023696 0.033646 0.049192 0.067872 99.783798
192 234 0.001705 0.002594 0.003558 0.005596 0.009942 0.015757 0.021231 0.027588 0.035870 0.048623 0.063668 99.763863
192 235 0.002044 0.002978 0.003946 0.006240 0.011231 0.017335 0.022545 0.028922 0.038101 0.051928 0.066887 99.747849
192 236 0.002430 0.004313 0.005861 0.008231 0.013665 0.021554 0.028209 0.033927 0.041044 0.053778 0.068987 99.718002
192 237 0.001404 0.002196 0.003209 0.005409 0.010196 0.016944 0.023653 0.031106 0.040175 0.053908 0.069474 99.742332
192 238 0.003732 0.005565 0.007295 0.010823 0.017411 0.024780 0.030772 0.037567 0.046166 0.058381 0.071320 99.686195
192 239 0.002980 0.003990 0.005112 0.008215 0.014436 0.021230 0.026760 0.034021 0.044141 0.058340 0.073563 99.707214
192 240 0.001287 0.002106 0.003143 0.005209 0.009524 0.015500 0.021698 0.029516 0.040227 0.055969 0.074015 99.741806
192 241 0.001450 0.002205 0.002984 0.004691 0.008302 0.013367 0.018572 0.025283 0.034923 0.049911 0.067790 99.770523
192 242 0.000980 0.001542 0.002166 0.003479 0.006348 0.010569 0.015109 0.021124 0.029986 0.044228 0.062107 99.802361
192 243 0.001045 0.001519 0.002152 0.003725 0.007193 0.011912 0.016939 0.024122 0.035107 0.051643 0.071154 99.773483
192 244 0.001347 0.002097 0.003076 0.005229 0.009885 0.016446 0.023407 0.032523 0.045712 0.065321 0.088688 99.706268
192 245 0.001035 0.001776 0.002707 0.004568 0.008934 0.015889 0.023625 0.033142 0.047180 0.069253 0.096121 99.695763
192 246 0.005141 0.007042 0.009228 0.014620 0.024934 0.036330 0.046344 0.059791 0.079192 0.104914 0.132589 99.479881
192 247 0.002645 0.004376 0.006560 0.010875 0.020664 0.035474 0.049800 0.064392 0.083533 0.112729 0.146100 99.462852
192 248 0.011564 0.017175 0.022231 0.031945 0.048990 0.067579 0.081755 0.097082 0.117821 0.144564 0.171065 99.188225
192 249 0.009138 0.012346 0.016028 0.024836 0.041360 0.061238 0.078473 0.097644 0.122034 0.154689 0.188533 99.193680
192 250 0.004442 0.008227 0.011954 0.017103 0.028369 0.047255 0.066076 0.083459 0.106086 0.143241 0.187798 99.295990
192 251 0.011445 0.015400 0.020040 0.031109 0.050998 0.072919 0.090953 0.113133 0.143547 0.182452 0.221547 99.046455
192 252 0.008367 0.012903 0.017801 0.028798 0.053858 0.089646 0.119404 0.143525 0.170601 0.206389 0.237668 98.911041
192 253 0.003197 0.005512 0.008156 0.012846 0.023331 0.041887 0.062399 0.084146 0.113649 0.161089 0.218381 99.265411
192 254 0.004260 0.006518 0.009771 0.016683 0.029999 0.048507 0.068576 0.094410 0.128979 0.174443 0.223539 99.194313
192 255 0.006502 0.008272 0.011434 0.020880 0.040929 0.066766 0.092533 0.124003 0.160242 0.201478 0.240796 99.026169
192 256 0.002712 0.005122 0.007556 0.011475 0.021526 0.041096 0.064880 0.091680 0.129106 0.183563 0.241705 99.199577
192 257 0.002664 0.003889 0.005813 0.010661 0.021082 0.036298 0.053053 0.074734 0.104771 0.148692 0.201213 99.337128
192 258 0.002416 0.003787 0.005681 0.010030 0.019714 0.034860 0.051884 0.073568 0.105066 0.153314 0.213541 99.326141
192 259 0.002848 0.004595 0.007037 0.012485 0.024783 0.044492 0.067951 0.100528 0.150173 0.220095 0.297358 99.067657
192 260 0.006065 0.008662 0.011582 0.018692 0.033844 0.055128 0.076143 0.101141 0.134957 0.182329 0.236783 99.134674
192 261 0.003449 0.006506 0.010149 0.015343 0.026372 0.045549 0.066614 0.087917 0.115528 0.161433 0.219612 99.241524
192 262 0.011623 0.020274 0.026383 0.033495 0.050101 0.077962 0.104210 0.124967 0.148844 0.187327 0.231294 98.983521
192 263 0.011533 0.014922 0.019295 0.029908 0.049094 0.071939 0.092591 0.116415 0.146879 0.188548 0.233890 99.024986
192 264 0.010745 0.016254 0.021449 0.030882 0.049050 0.073526 0.095761 0.118129 0.145615 0.183560 0.224845 99.030182
192 265 0.008249 0.011974 0.016107 0.024650 0.040901 0.062103 0.082174 0.104695 0.133620 0.172360 0.213825 99.129341
192 266 0.007206 0.010523 0.013917 0.021035 0.035345 0.054468 0.071900 0.091254 0.117326 0.153904 0.194132 99.228996
192 267 0.005744 0.008438 0.011309 0.017292 0.028973 0.044269 0.058657 0.075677 0.099256 0.133224 0.172167 99.344994
192 268 0.003711 0.005698 0.007980 0.012877 0.022857 0.036545 0.050605 0.068419 0.093640 0.129611 0.171381 99.396675
192 269 0.000935 0.001499 0.002288 0.004180 0.008805 0.016451 0.025967 0.039735 0.061209 0.094533 0.135522 99.608879
192 270 0.000636 0.000961 0.001448 0.002776 0.005916 0.010544 0.016036 0.024656 0.038923 0.061209 0.089258 99.747643
192 271 0.000750 0.001230 0.001896 0.003534 0.007334 0.013024 0.019776 0.030025 0.046621 0.072503 0.105157 99.698151
192 272 0.000428 0.000775 0.001265 0.002405 0.005303 0.010358 0.017103 0.027468 0.044705 0.073147 0.110415 99.706635
192 273 0.000208 0.000348 0.000560 0.001125 0.002563 0.004957 0.008180 0.013518 0.022851 0.039188 0.062161 99.844345
192 274 0.000192 0.000332 0.000545 0.001100 0.002516 0.004893 0.008109 0.013311 0.022012 0.036761 0.056813 99.853424
192 275 0.000493 0.000805 0.001262 0.002449 0.005254 0.009469 0.014842 0.023677 0.038270 0.060811 0.088652 99.754013
192 276 0.000272 0.000480 0.000778 0.001524 0.003448 0.006668 0.010820 0.017356 0.028743 0.048510 0.075558 99.805847
192 277 0.000328 0.000589 0.000948 0.001720 0.003536 0.006568 0.010639 0.016749 0.026265 0.042102 0.063663 99.826889
192 278 0.000315 0.000508 0.000806 0.001629 0.003740 0.007131 0.011420 0.018168 0.029058 0.046710 0.069168 99.811348
192 279 0.000986 0.001579 0.002367 0.004302 0.008576 0.014571 0.021289 0.031383 0.047193 0.071510 0.101307 99.694939
192 280 0.000708 0.001189 0.001837 0.003286 0.006496 0.011567 0.017887 0.027230 0.041486 0.064443 0.094622 99.729248
192 281 0.000937 0.001390 0.002012 0.003673 0.007347 0.012600 0.018860 0.028791 0.044459 0.068453 0.098178 99.713295
192 282 0.000449 0.000786 0.001209 0.002176 0.004564 0.008635 0.013816 0.021483 0.033699 0.055044 0.084278 99.773857
192 283 0.000401 0.000649 0.001018 0.002007 0.004485 0.008509 0.013602 0.021615 0.034829 0.057197 0.086729 99.768959
192 284 0.000806 0.001277 0.001955 0.003651 0.007441 0.013008 0.019684 0.029625 0.044187 0.066096 0.092686 99.719589
192 285 0.000780 0.001239 0.001854 0.003380 0.006874 0.011934 0.017769 0.026536 0.040138 0.061197 0.087331 99.740967
192 286 0.000365 0.000634 0.000991 0.001880 0.004205 0.008190 0.013172 0.020533 0.032538 0.053088 0.079856 99.784546
192 287 0.000643 0.001045 0.001608 0.002990 0.006246 0.011319 0.017555 0.026742 0.040664 0.062570 0.089641 99.738976
192 288 0.001231 0.001964 0.002984 0.005312 0.010214 0.017255 0.025338 0.036565 0.052522 0.076226 0.105020 99.665367
192 289 0.002576 0.004148 0.005543 0.008430 0.015028 0.024396 0.033045 0.042622 0.056382 0.078601 0.105443 99.623787
192 290 0.003012 0.005183 0.007163 0.010107 0.016010 0.024588 0.033416 0.043898 0.058395 0.081606 0.111178 99.605446
192 291 0.004736 0.006037 0.007560 0.011709 0.019268 0.027424 0.035011 0.045819 0.060579 0.080802 0.103943 99.597115
192 292 0.001999 0.003622 0.005236 0.007658 0.013094 0.022081 0.031995 0.042847 0.056891 0.080684 0.112243 99.621651
192 293 0.002313 0.003356 0.004572 0.007283 0.012735 0.020172 0.028237 0.038734 0.052513 0.072955 0.098216 99.658913
192 294 0.001651 0.002566 0.003605 0.005888 0.010860 0.018005 0.025922 0.036770 0.052526 0.076598 0.106379 99.659225
192 295 0.001600 0.002431 0.003385 0.005605 0.010576 0.017670 0.025233 0.035441 0.050392 0.073791 0.103108 99.670769
192 296 0.001495 0.002323 0.003424 0.006052 0.011842 0.020313 0.030821 0.046798 0.071168 0.104306 0.139507 99.561951
192 297 0.001874 0.002590 0.003486 0.005892 0.011119 0.018091 0.025831 0.037208 0.053815 0.078085 0.106758 99.655251
192 298 0.001764 0.002511 0.003374 0.005579 0.010392 0.016844 0.023644 0.033236 0.047053 0.068266 0.094796 99.692543
192 299 0.002431 0.003498 0.004832 0.008315 0.015949 0.026397 0.038347 0.056071 0.082481 0.116907 0.151634 99.493141
192 300 0.002453 0.003662 0.005250 0.009152 0.017582 0.029408 0.043106 0.063150 0.093199 0.133217 0.174045 99.425781
192 301 0.002912 0.004592 0.006587 0.010635 0.019126 0.031146 0.043961 0.060093 0.081921 0.114767 0.154927 99.469337
192 302 0.004802 0.006801 0.008970 0.014365 0.026351 0.042222 0.057567 0.077549 0.106310 0.145985 0.187571 99.321510
192 303 0.008343 0.010801 0.014387 0.024549 0.044670 0.066558 0.085677 0.111635 0.145905 0.184072 0.216547 99.086853
192 304 0.012490 0.016018 0.020416 0.033614 0.059840 0.086041 0.105091 0.131838 0.173285 0.222096 0.261324 98.877945
192 305 0.020737 0.030304 0.037730 0.054491 0.090041 0.132675 0.160706 0.183895 0.216423 0.257289 0.285070 98.530640
192 306 0.018261 0.032614 0.041810 0.056720 0.099408 0.162229 0.192800 0.191207 0.193221 0.214395 0.230108 98.567223
192 307 0.019333 0.024799 0.032482 0.053649 0.088965 0.116840 0.131389 0.148262 0.169628 0.190427 0.201772 98.822456
192 308 0.020880 0.028556 0.036855 0.058052 0.092952 0.114839 0.120331 0.127807 0.141658 0.157037 0.166110 98.934921
192 309 0.010187 0.014899 0.020443 0.032623 0.053295 0.073347 0.087162 0.101062 0.116864 0.133800 0.145118 99.211205
192 310 0.012176 0.016276 0.019967 0.029615 0.046734 0.062339 0.072232 0.083139 0.096741 0.112011 0.123335 99.325432
192 311 0.009880 0.013043 0.016601 0.026043 0.042333 0.054734 0.061087 0.069140 0.080615 0.094456 0.104997 99.427071
192 312 0.008666 0.011474 0.013559 0.019342 0.029382 0.038793 0.046168 0.056019 0.068714 0.083027 0.094985 99.529869
192 313 0.006776 0.008661 0.010677 0.016309 0.026166 0.035385 0.042418 0.051954 0.064152 0.078759 0.091818 99.566925
192 314 0.004886 0.006931 0.009134 0.014187 0.023319 0.032871 0.040767 0.050387 0.061980 0.075734 0.087622 99.592178
192 315 0.004830 0.007231 0.009411 0.013856 0.022433 0.031828 0.039348 0.047942 0.058499 0.071382 0.082105 99.611137
192 316 0.005944 0.008271 0.010826 0.016127 0.024386 0.034664 0.044020 0.054049 0.064848 0.081480 0.101122 99.554268
193 194 0.000000 0.000000 0.000000 0.000000 0.000000 0.000000 0.000000 0.000000 0.000000 0.000000 0.000000 0.000000
193 195 0.472087 4.669811 14.964496 49.914856 9.495481 1.810323 0.984426 0.727035 0.249977 0.101368 0.065217 16.544924
193 196 7.853382 48.011547 13.710579 6.123014 3.572233 4.141273 3.389475 1.976629 0.867113 0.447885 0.226746 9.680125
193 197 0.984173 21.818638 41.544994 19.708553 3.179641 1.514117 1.400622 1.479225 1.325352 1.211292 0.798275 5.035117
193 198 0.400615 1.481820 0.598883 1.586898 8.712685 48.560787 24.976114 3.967319 0.696091 0.478203 0.388301 8.152286
193 199 0.020817 0.040861 0.087070 0.175904 0.448183 5.382551 52.331944 29.521730 3.783812 0.984154 0.639594 6.583381
193 200 0.010078 0.030512 0.049871 0.086296 0.476739 8.866322 55.760574 23.377346 3.935768 1.712426 1.570509 4.123558
193 201 0.009325 0.008920 0.025404 0.121083 0.174404 0.254813 2.185389 13.042545 50.990009 24.080359 5.407331 3.700419
193 202 0.001720 0.018123 0.028708 0.013769 0.014961 0.030035 0.066181 0.078284 0.519652 4.957122 32.583649 61.687798
193 203 0.001205 0.001899 0.002572 0.005906 0.006951 0.012664 0.045916 0.086468 0.248806 0.849017 5.969930 92.768661
193 204 0.000561 0.000916 0.001601 0.003793 0.005443 0.013768 0.056908 0.087049 0.158130 0.388000 2.149734 97.134102
193 205 0.000502 0.000791 0.001223 0.002499 0.004354 0.008170 0.015930 0.033076 0.068102 0.151183 0.335317 99.378853
193 206 0.000644 0.001012 0.001460 0.002415 0.003434 0.005449 0.009267 0.015858 0.025874 0.047440 0.092673 99.794472
193 207 0.000643 0.001012 0.001418 0.002337 0.003577 0.005303 0.007814 0.011872 0.018138 0.030839 0.054705 99.862343
193 208 0.000772 0.001185 0.001585 0.002570 0.004195 0.006353 0.009149 0.013295 0.019494 0.031407 0.051695 99.858299
193 209 0.000800 0.001249 0.001682 0.002746 0.004707 0.007327 0.010599 0.015484 0.023401 0.038814 0.064704 99.828491
193 210 0.001255 0.001853 0.002404 0.003838 0.006454 0.010070 0.014846 0.022006 0.033306 0.054811 0.090187 99.758972
193 211 0.001631 0.002785 0.003886 0.006178 0.011064 0.020141 0.033612 0.053221 0.085356 0.149057 0.256191 99.376877
193 212 0.002631 0.003980 0.005296 0.008693 0.015429 0.025667 0.039064 0.058413 0.088548 0.141518 0.219840 99.390915
193 213 0.002421 0.004021 0.005713 0.009390 0.016424 0.027734 0.042706 0.062811 0.092995 0.146688 0.226960 99.362137
193 214 0.004255 0.007179 0.010312 0.017180 0.031227 0.055407 0.087440 0.127731 0.185582 0.281150 0.411541 98.780998
193 215 0.004583 0.008008 0.012765 0.024347 0.051248 0.100269 0.167945 0.261325 0.405703 0.634086 0.920280 97.409439
193 216 0.005410 0.010199 0.016428 0.029914 0.060556 0.115361 0.182090 0.258185 0.363787 0.533090 0.744419 97.680557
193 217 0.002367 0.004017 0.006475 0.012578 0.027852 0.053510 0.084234 0.128790 0.201566 0.315231 0.450661 98.712723
193 218 0.003021 0.004802 0.007459 0.014451 0.032119 0.062538 0.100308 0.156169 0.245721 0.380561 0.534644 98.458206
193 219 0.005333 0.009873 0.015579 0.027227 0.053400 0.092568 0.133128 0.185700 0.264450 0.379061 0.507128 98.326553
193 220 0.003683 0.006275 0.010258 0.019702 0.040518 0.070283 0.101848 0.144093 0.205584 0.293491 0.390520 98.713753
193 221 0.004487 0.006987 0.010194 0.018223 0.036271 0.063150 0.091846 0.130437 0.188657 0.275795 0.375016 98.798935
193 222 0.002820 0.005821 0.009232 0.015132 0.030593 0.060623 0.096459 0.139659 0.205071 0.308497 0.426701 98.699394
193 223 0.002049 0.003071 0.004837 0.010012 0.022984 0.043382 0.067162 0.101999 0.154288 0.227428 0.304239 99.058548
193 224 0.003847 0.006867 0.010696 0.018535 0.034498 0.055877 0.076221 0.101693 0.139285 0.194854 0.259126 99.098495
193 225 0.004679 0.007775 0.011235 0.018712 0.034226 0.056322 0.078741 0.108869 0.156080 0.225180 0.302519 98.995659
193 226 0.001346 0.002393 0.003835 0.007203 0.015960 0.031738 0.050862 0.077430 0.119011 0.182526 0.256173 99.251526
193 227 0.002021 0.003417 0.005455 0.010285 0.021017 0.036560 0.053124 0.075418 0.107599 0.153355 0.205004 99.326744
193 228 0.005155 0.007346 0.010012 0.017109 0.031098 0.046551 0.059917 0.078866 0.107401 0.145640 0.186107 99.304794
193 229 0.002241 0.004472 0.006757 0.010371 0.018904 0.032927 0.046608 0.061186 0.083036 0.119030 0.162647 99.451820
193 230 0.001088 0.001917 0.003011 0.005298 0.010677 0.019611 0.029937 0.043606 0.063753 0.094754 0.131591 99.594757
193 231 0.002988 0.004270 0.005862 0.009921 0.018160 0.027769 0.036533 0.048449 0.064908 0.087508 0.112481 99.581154
193 232 0.004868 0.008510 0.011041 0.014861 0.023129 0.034168 0.043364 0.053989 0.070462 0.095606 0.124422 99.515579
193 233 0.001725 0.003055 0.004666 0.007515 0.013660 0.022961 0.032520 0.043715 0.058825 0.082001 0.109124 99.620232
193 234 0.003085 0.004667 0.006045 0.008874 0.014903 0.022811 0.030455 0.040097 0.052993 0.071098 0.091198 99.653778
193 235 0.002804 0.004211 0.005727 0.009199 0.016704 0.026336 0.034227 0.041955 0.051080 0.065682 0.082174 99.659904
193 236 0.005130 0.010195 0.013041 0.014853 0.019933 0.028918 0.036739 0.042975 0.050993 0.067326 0.089295 99.620605
193 237 0.003077 0.005138 0.007035 0.010268 0.016874 0.025486 0.032504 0.039325 0.048536 0.064658 0.084238 99.662865
193 238 0.005353 0.008218 0.010273 0.013990 0.020873 0.028627 0.034908 0.042313 0.052458 0.067369 0.083749 99.631866
193 239 0.004559 0.005889 0.007144 0.011032 0.018666 0.026944 0.033716 0.042404 0.053782 0.069434 0.086135 99.640297
193 240 0.001656 0.002834 0.004318 0.007092 0.012492 0.019515 0.026284 0.034525 0.045905 0.063192 0.083808 99.698380
193 241 0.002134 0.003370 0.004430 0.006544 0.011132 0.017716 0.024089 0.031680 0.042847 0.061105 0.083547 99.711403
193 242 0.001329 0.002146 0.002977 0.004624 0.008198 0.013589 0.019456 0.027103 0.038318 0.056520 0.079670 99.746071
193 243 0.001472 0.002121 0.002978 0.005136 0.009785 0.016019 0.022622 0.032080 0.046313 0.067562 0.092912 99.700996
193 244 0.001786 0.002883 0.004226 0.007039 0.012991 0.021420 0.030345 0.041838 0.058484 0.083279 0.112912 99.622795
193 245 0.001359 0.002522 0.004016 0.006744 0.013003 0.022960 0.033495 0.045503 0.063009 0.091151 0.125732 99.590508
193 246 0.008178 0.011014 0.013507 0.019958 0.032891 0.048032 0.061579 0.079422 0.104797 0.138010 0.173102 99.309509
193 247 0.003612 0.006320 0.009611 0.015539 0.029062 0.050563 0.071852 0.092175 0.116802 0.154049 0.196197 99.254211
193 248 0.018444 0.029551 0.038103 0.051670 0.075018 0.101039 0.119356 0.137192 0.161976 0.196100 0.230698 98.840858
193 249 0.017856 0.024584 0.030837 0.044840 0.069018 0.095121 0.114243 0.134461 0.161135 0.197761 0.235934 98.874214
193 250 0.006005 0.011635 0.017646 0.025657 0.042800 0.072256 0.103404 0.130966 0.159919 0.200265 0.242976 98.986473
193 251 0.018823 0.024948 0.032262 0.050426 0.081364 0.112119 0.133106 0.154887 0.181977 0.215589 0.246750 98.747749
193 252 0.028380 0.048539 0.058220 0.070421 0.096333 0.125340 0.139724 0.150296 0.171082 0.203692 0.235502 98.672470
193 253 0.005762 0.010964 0.016894 0.026700 0.049911 0.087895 0.120389 0.142644 0.167683 0.209015 0.252348 98.909798
193 254 0.006845 0.010351 0.016219 0.029690 0.054864 0.084847 0.115028 0.153027 0.196808 0.239643 0.275012 98.817665
193 255 0.016684 0.020891 0.028654 0.052612 0.094877 0.126389 0.142057 0.166038 0.202442 0.242726 0.277033 98.629601
193 256 0.005961 0.012760 0.020656 0.032579 0.060615 0.104187 0.139384 0.162876 0.193291 0.243736 0.297860 98.726097
193 257 0.005070 0.007307 0.010671 0.018980 0.036706 0.060901 0.085788 0.118926 0.166460 0.230423 0.299715 98.959053
193 258 0.003525 0.005670 0.008880 0.016234 0.032437 0.056504 0.082663 0.116727 0.166333 0.234811 0.310919 98.965302
193 259 0.004313 0.007036 0.011198 0.021279 0.045472 0.081079 0.116553 0.160586 0.225927 0.309992 0.390137 98.626427
193 260 0.007007 0.010466 0.015203 0.026059 0.048585 0.079420 0.109661 0.144852 0.190654 0.252420 0.319970 98.795708
193 261 0.004500 0.008793 0.013496 0.020083 0.035721 0.064283 0.093729 0.120143 0.155778 0.217416 0.293619 98.972443
193 262 0.011600 0.022212 0.030933 0.040046 0.060865 0.097890 0.132538 0.155940 0.180676 0.225477 0.279425 98.762398
193 263 0.011812 0.016022 0.021195 0.033447 0.057131 0.086534 0.112586 0.142350 0.181695 0.234293 0.289103 98.813835
193 264 0.010692 0.017465 0.024745 0.035757 0.055280 0.082982 0.110564 0.139191 0.173233 0.220142 0.273293 98.856659
193 265 0.009857 0.014758 0.020049 0.030550 0.051208 0.078902 0.104339 0.131745 0.167244 0.215890 0.268424 98.907036
193 266 0.009436 0.015241 0.020646 0.029112 0.045186 0.067372 0.087480 0.109094 0.138834 0.182474 0.233838 99.061287
193 267 0.005975 0.009471 0.013159 0.020061 0.034077 0.053732 0.072556 0.094351 0.125054 0.169649 0.220788 99.181129
193 268 0.003771 0.006193 0.009208 0.014949 0.026612 0.044539 0.064754 0.089833 0.123721 0.172301 0.230401 99.213715
193 269 0.001242 0.002057 0.003201 0.005906 0.012583 0.023797 0.037324 0.056306 0.086469 0.133809 0.192855 99.444450
193 270 0.000699 0.001112 0.001738 0.003323 0.007119 0.013148 0.020576 0.031862 0.050419 0.080227 0.118686 99.671089
193 271 0.000910 0.001595 0.002554 0.004667 0.009488 0.017128 0.026404 0.040181 0.062731 0.099262 0.147215 99.587860
193 272 0.000640 0.001274 0.002118 0.003787 0.008127 0.016443 0.027609 0.043564 0.069853 0.114383 0.173503 99.538696
193 273 0.000248 0.000449 0.000770 0.001552 0.003589 0.007295 0.012403 0.020507 0.034529 0.059293 0.094318 99.765053
193 274 0.000210 0.000385 0.000660 0.001358 0.003208 0.006533 0.011104 0.018428 0.031016 0.053067 0.083839 99.790192
193 275 0.000639 0.001148 0.001912 0.003671 0.007755 0.014180 0.022513 0.036131 0.059192 0.095813 0.142518 99.614532
193 276 0.000397 0.000765 0.001280 0.002412 0.005497 0.011379 0.019362 0.031319 0.051737 0.087373 0.135528 99.652954
193 277 0.000443 0.000856 0.001423 0.002562 0.005440 0.010438 0.016798 0.025968 0.040882 0.065986 0.099438 99.729767
193 278 0.000436 0.000731 0.001181 0.002357 0.005449 0.010735 0.017638 0.028662 0.047084 0.077565 0.116563 99.691597
193 279 0.001395 0.002368 0.003702 0.006676 0.013351 0.023681 0.036075 0.054287 0.082160 0.125135 0.177666 99.473503
193 280 0.001078 0.001946 0.003142 0.005719 0.011777 0.021808 0.034249 0.052191 0.079901 0.123189 0.176198 99.488800
193 281 0.001285 0.002055 0.003128 0.005721 0.011667 0.020891 0.032059 0.048731 0.074557 0.114352 0.163254 99.522301
193 282 0.000733 0.001359 0.002154 0.003835 0.008046 0.015552 0.025263 0.039344 0.061992 0.099679 0.148030 99.594009
193 283 0.000670 0.001159 0.001892 0.003682 0.008047 0.015483 0.025264 0.040068 0.063144 0.099941 0.146427 99.594223
193 284 0.001555 0.002557 0.003956 0.007202 0.014014 0.023312 0.033842 0.049533 0.072875 0.106681 0.147194 99.537277
193 285 0.001199 0.002041 0.003166 0.005733 0.011668 0.020614 0.030759 0.045059 0.066792 0.100910 0.143509 99.568550
193 286 0.000577 0.001087 0.001782 0.003313 0.007270 0.014479 0.023944 0.037667 0.059732 0.096799 0.144221 99.609131
193 287 0.001037 0.001743 0.002723 0.005045 0.010517 0.019200 0.029944 0.045598 0.069162 0.105218 0.148352 99.561462
193 288 0.001541 0.002695 0.004333 0.007813 0.015661 0.027694 0.041093 0.057929 0.081404 0.117465 0.160799 99.481575
193 289 0.004077 0.007735 0.010490 0.013758 0.022063 0.036534 0.051132 0.065328 0.084494 0.118936 0.164592 99.420860
193 290 0.003655 0.007310 0.010885 0.014888 0.023247 0.036982 0.051496 0.066603 0.086466 0.120496 0.166213 99.411758
193 291 0.005111 0.007045 0.009246 0.014358 0.024201 0.037108 0.050482 0.067347 0.088226 0.117972 0.153825 99.425079
193 292 0.003114 0.006277 0.009637 0.013495 0.021550 0.035419 0.051289 0.068189 0.090131 0.128078 0.180108 99.392715
193 293 0.003282 0.004892 0.006799 0.010785 0.018644 0.030035 0.042946 0.059403 0.080732 0.112051 0.150235 99.480194
193 294 0.002913 0.004614 0.006646 0.010992 0.020397 0.033951 0.048601 0.067469 0.093506 0.130391 0.172994 99.407524
193 295 0.002782 0.004504 0.006623 0.011099 0.021013 0.035504 0.050871 0.070148 0.097187 0.135824 0.178443 99.386009
193 296 0.004939 0.007856 0.012334 0.022832 0.042304 0.062676 0.080180 0.101343 0.128227 0.160279 0.193496 99.183533
193 297 0.003433 0.004989 0.007049 0.012298 0.023992 0.039657 0.055499 0.075971 0.103477 0.138861 0.174202 99.360573
193 298 0.002606 0.003773 0.005331 0.009525 0.019534 0.033608 0.048821 0.070612 0.103511 0.146918 0.188119 99.367645
193 299 0.006805 0.010010 0.014732 0.027684 0.051819 0.072653 0.087920 0.109789 0.141792 0.178082 0.212564 99.086151
193 300 0.005336 0.008541 0.012947 0.023429 0.045944 0.073226 0.095670 0.119941 0.151697 0.190964 0.229368 99.042931
193 301 0.004525 0.007313 0.010433 0.016806 0.030713 0.050882 0.073117 0.102594 0.144369 0.198838 0.250644 99.109772
193 302 0.006568 0.010070 0.014556 0.025086 0.047482 0.075016 0.100314 0.132876 0.179309 0.235054 0.280795 98.892883
193 303 0.018973 0.024057 0.030703 0.050304 0.084893 0.116002 0.141563 0.178617 0.226027 0.267172 0.292467 98.569229
193 304 0.022138 0.028954 0.038750 0.068034 0.124466 0.174800 0.205063 0.237015 0.271955 0.295128 0.299459 98.234238
193 305 0.049210 0.070132 0.080367 0.108713 0.172047 0.224535 0.227275 0.215000 0.216806 0.234063 0.246331 98.155518
193 306 0.064660 0.127244 0.131331 0.118310 0.134840 0.169456 0.182367 0.177962 0.180883 0.199245 0.217914 98.295792
193 307 0.053909 0.063852 0.070169 0.096613 0.138162 0.160685 0.161246 0.160913 0.164859 0.172814 0.177655 98.579124
193 308 0.072654 0.082082 0.076681 0.088638 0.110705 0.123379 0.125706 0.132607 0.145060 0.157162 0.163742 98.721581
193 309 0.025701 0.034449 0.041005 0.058941 0.089969 0.112150 0.118400 0.122251 0.128677 0.137499 0.142846 98.988113
193 310 0.025785 0.033279 0.036369 0.048075 0.068293 0.084767 0.093241 0.102246 0.113206 0.124408 0.131319 99.139008
193 311 0.022039 0.029959 0.032964 0.042378 0.058539 0.070718 0.075912 0.082592 0.094168 0.108262 0.118621 99.263847
193 312 0.008842 0.012360 0.016248 0.025650 0.042827 0.059204 0.069600 0.079358 0.089973 0.102343 0.111502 99.382088
193 313 0.007086 0.008952 0.011359 0.018938 0.033257 0.046652 0.056732 0.070023 0.085955 0.101318 0.111570 99.448158
193 314 0.005407 0.007656 0.010414 0.016743 0.027773 0.038985 0.048501 0.060205 0.074174 0.090165 0.103991 99.515984
193 315 0.006095 0.009276 0.011805 0.016744 0.026228 0.036962 0.045762 0.055450 0.067489 0.082413 0.095110 99.546661
193 316 0.005650 0.008273 0.011112 0.016475 0.025273 0.036690 0.046885 0.056932 0.067838 0.085754 0.107363 99.531754
194 195 0.000000 0.000000 0.000000 0.000000 0.000000 0.000000 0.000000 0.000000 0.000000 0.000000 0.000000 0.000000
194 196 0.344717 3.906059 15.304401 54.334496 7.941839 1.460184 0.941284 0.701506 0.190760 0.064224 0.040249 14.770278
194 197 8.365289 55.473114 16.211262 5.486131 2.397940 2.321690 1.774177 1.023290 0.476379 0.280778 0.148473 6.041480
194 198 0.781759 21.467422 46.758335 20.597334 2.389799 0.907325 0.834163 0.852710 0.693207 0.614353 0.416404 3.687189
194 199 0.295900 1.121105 0.427778 1.151739 7.882235 50.782059 26.492994 3.829353 0.571469 0.372669 0.294200 6.778499
194 200 0.014503 0.034280 0.083496 0.172913 0.403841 5.313845 55.959480 29.971764 3.022340 0.669879 0.398980 3.954677
194 201 0.007949 0.027939 0.052889 0.096779 0.554142 10.689312 60.780842 21.219276 2.617492 0.942981 0.807930 2.202468
194 202 0.006253 0.005888 0.020184 0.103360 0.134574 0.187083 1.855924 12.922129 52.865685 24.002277 4.801028 3.095617
194 203 0.001088 0.012169 0.018284 0.007988 0.009084 0.018138 0.041970 0.057126 0.444768 4.354195 30.963200 64.071999
194 204 0.001007 0.001589 0.002120 0.004422 0.005714 0.012808 0.058152 0.124088 0.366772 1.232265 8.195344 89.995720
194 205 0.000475 0.000702 0.001347 0.003569 0.005065 0.011539 0.046065 0.071728 0.136951 0.354412 2.088876 97.279274
194 206 0.000547 0.000857 0.001321 0.002692 0.004489 0.007765 0.014146 0.027892 0.055352 0.121162 0.270284 99.493500
194 207 0.000600 0.000938 0.001323 0.002240 0.003445 0.005833 0.010023 0.016993 0.027715 0.051795 0.103143 99.775955
194 208 0.000886 0.001439 0.002080 0.003534 0.005600 0.008587 0.012847 0.019824 0.030990 0.053319 0.094884 99.766006
194 209 0.000965 0.001564 0.002209 0.003823 0.006855 0.011336 0.016978 0.025670 0.040663 0.070509 0.121569 99.697861
194 210 0.001650 0.002549 0.003473 0.005836 0.010028 0.015802 0.023218 0.034861 0.054502 0.091593 0.152572 99.603912
194 211 0.002247 0.004345 0.006562 0.010490 0.018991 0.037310 0.067022 0.112242 0.188559 0.339277 0.586097 98.626862
194 212 0.004627 0.007528 0.010617 0.017615 0.030583 0.051727 0.081573 0.126172 0.195333 0.309780 0.471006 98.693443
194 213 0.003166 0.005772 0.008830 0.015094 0.027069 0.047628 0.075501 0.113432 0.170986 0.273259 0.424372 98.834892
194 214 0.007720 0.013446 0.019241 0.030910 0.053277 0.092871 0.146562 0.217116 0.321337 0.492062 0.729669 97.875793
194 215 0.011141 0.021194 0.035588 0.066943 0.133417 0.244010 0.383448 0.560115 0.815468 1.196384 1.642069 94.890228
194 216 0.010548 0.020810 0.032845 0.055030 0.099221 0.175765 0.270985 0.379218 0.521898 0.747015 1.033931 96.652733
194 217 0.016101 0.029753 0.048337 0.089668 0.172279 0.292187 0.428491 0.595735 0.835395 1.185295 1.581615 94.725143
194 218 0.004911 0.008203 0.013354 0.026012 0.056327 0.105855 0.166285 0.253355 0.385987 0.572835 0.778160 97.628716
194 219 0.007924 0.015822 0.026439 0.045807 0.084038 0.138074 0.193663 0.265558 0.372719 0.523744 0.693651 97.632561
194 220 0.004502 0.008318 0.013802 0.025297 0.050389 0.089020 0.132651 0.189850 0.272336 0.393777 0.533476 98.286583
194 221 0.004893 0.008207 0.012573 0.023132 0.048151 0.086922 0.128342 0.185357 0.278403 0.420980 0.580388 98.222649
194 222 0.003136 0.007434 0.012981 0.021552 0.043226 0.087703 0.144290 0.210436 0.304121 0.452849 0.628930 98.083344
194 223 0.002235 0.003595 0.005887 0.012275 0.027864 0.052205 0.080693 0.124129 0.193736 0.297025 0.413211 98.787140
194 224 0.002793 0.005203 0.008712 0.016196 0.032041 0.055365 0.080573 0.113631 0.161862 0.232890 0.315181 98.975555
194 225 0.004186 0.007133 0.010539 0.018478 0.035706 0.060456 0.086330 0.123318 0.184175 0.275188 0.378448 98.816040
194 226 0.001162 0.002215 0.003902 0.007651 0.016568 0.032623 0.053500 0.084366 0.134763 0.216108 0.317596 99.129547
194 227 0.001773 0.002868 0.004525 0.008790 0.018575 0.032775 0.048499 0.071542 0.107379 0.160459 0.221466 99.321350
194 228 0.003596 0.005220 0.007448 0.013877 0.027795 0.043739 0.056583 0.074168 0.101951 0.142123 0.185569 99.337936
194 229 0.001744 0.003624 0.005659 0.008875 0.016231 0.029247 0.043991 0.061000 0.085455 0.125509 0.175779 99.442886
194 230 0.000667 0.001169 0.001934 0.003703 0.007740 0.014698 0.023721 0.036992 0.057678 0.091721 0.135796 99.624184
194 231 0.001450 0.002114 0.003074 0.005580 0.010840 0.017646 0.024746 0.035565 0.052159 0.076335 0.104127 99.666367
194 232 0.001567 0.002719 0.004191 0.007054 0.013146 0.022546 0.032810 0.044957 0.060474 0.083720 0.111306 99.615509
194 233 0.000943 0.001623 0.002454 0.004131 0.008026 0.014555 0.021915 0.031313 0.045356 0.068914 0.099342 99.701431
194 234 0.001302 0.002089 0.003084 0.005110 0.009333 0.015405 0.021766 0.029935 0.041605 0.060395 0.084018 99.725960
194 235 0.001291 0.001883 0.002705 0.004779 0.009417 0.015727 0.021963 0.029998 0.041355 0.058780 0.078261 99.733841
194 236 0.001609 0.003124 0.004583 0.006791 0.012273 0.021937 0.031362 0.038876 0.046437 0.060793 0.078130 99.694084
194 237 0.001730 0.002866 0.004105 0.006289 0.010665 0.017308 0.024177 0.031995 0.042100 0.059521 0.082064 99.717178
194 238 0.002421 0.003951 0.005700 0.008973 0.014844 0.021912 0.028308 0.035614 0.044817 0.058851 0.075301 99.699310
194 239 0.002287 0.003093 0.004054 0.006782 0.012363 0.018836 0.024689 0.032759 0.044066 0.060120 0.078132 99.712822
194 240 0.000790 0.001354 0.002132 0.003762 0.007364 0.012919 0.019163 0.027061 0.037939 0.055169 0.076557 99.755791
194 241 0.001306 0.002170 0.002991 0.004578 0.008156 0.013754 0.019555 0.026358 0.035998 0.052290 0.073276 99.759567
194 242 0.000854 0.001395 0.002003 0.003304 0.006361 0.011403 0.017027 0.024140 0.034663 0.052829 0.076987 99.769035
194 243 0.001172 0.001686 0.002353 0.004103 0.007968 0.013629 0.020010 0.029220 0.043377 0.065699 0.093520 99.717262
194 244 0.001336 0.002202 0.003410 0.006124 0.012209 0.021179 0.030751 0.043286 0.062278 0.092042 0.128360 99.596825
194 245 0.001059 0.001977 0.003116 0.005200 0.010263 0.019459 0.030663 0.044189 0.063874 0.095945 0.136223 99.588036
194 246 0.004405 0.006379 0.009038 0.015544 0.029081 0.046286 0.062275 0.082180 0.109797 0.147669 0.189396 99.297951
194 247 0.002530 0.004289 0.006583 0.011348 0.022789 0.042275 0.063745 0.088100 0.122022 0.173123 0.231478 99.231720
194 248 0.011090 0.018814 0.027794 0.043561 0.072190 0.106368 0.131893 0.154351 0.182905 0.223599 0.266088 98.761345
194 249 0.011019 0.016252 0.023062 0.038134 0.067109 0.101518 0.127879 0.153536 0.185702 0.229826 0.275243 98.770721
194 250 0.004834 0.009479 0.014927 0.022917 0.041250 0.075504 0.114780 0.151297 0.189146 0.239042 0.287132 98.849693
194 251 0.022271 0.030121 0.039117 0.063562 0.106671 0.143540 0.161212 0.181031 0.211948 0.251003 0.283867 98.505661
194 252 0.031199 0.055903 0.071404 0.089016 0.120560 0.155506 0.169002 0.175052 0.193082 0.227475 0.261724 98.450073
194 253 0.005772 0.011606 0.019059 0.032183 0.064726 0.118401 0.160617 0.182478 0.203691 0.244211 0.286837 98.670425
194 254 0.016715 0.024576 0.033788 0.056547 0.098800 0.138041 0.160955 0.186310 0.220819 0.257040 0.285329 98.521080
194 255 0.056131 0.063153 0.068069 0.098110 0.141156 0.161093 0.163568 0.180435 0.214766 0.255338 0.289028 98.309151
194 256 0.015967 0.039751 0.060418 0.072485 0.099836 0.146541 0.179188 0.194290 0.218688 0.271320 0.333684 98.367836
194 257 0.017243 0.021943 0.026519 0.041897 0.075032 0.115963 0.151275 0.193189 0.248571 0.314816 0.377187 98.416367
194 258 0.011612 0.017305 0.024740 0.042818 0.080407 0.127473 0.167881 0.211884 0.267528 0.333394 0.395241 98.319717
194 259 0.019034 0.030586 0.044772 0.074891 0.128563 0.178363 0.207713 0.240984 0.293254 0.357212 0.416496 98.008133
194 260 0.019460 0.028669 0.037409 0.055462 0.089496 0.129949 0.163982 0.203882 0.258270 0.324417 0.389656 98.299355
194 261 0.007662 0.014732 0.021415 0.030558 0.054039 0.097102 0.139282 0.173179 0.216486 0.289975 0.373735 98.581833
194 262 0.019901 0.040083 0.054018 0.062565 0.082138 0.120207 0.155602 0.180569 0.211452 0.268622 0.341383 98.463463
194 263 0.016701 0.022551 0.029281 0.045120 0.075049 0.111367 0.141064 0.172302 0.213655 0.272258 0.336251 98.564400
194 264 0.012636 0.020864 0.029340 0.042878 0.067878 0.101771 0.131332 0.159861 0.197146 0.249965 0.306953 98.679375
194 265 0.010661 0.016667 0.023302 0.035440 0.058599 0.090102 0.119401 0.151062 0.193118 0.251588 0.314777 98.735283
194 266 0.008362 0.013923 0.019570 0.029127 0.048760 0.077672 0.103542 0.128273 0.161559 0.213552 0.274708 98.920952
194 267 0.005296 0.008640 0.012514 0.019770 0.035177 0.058504 0.081868 0.107743 0.143105 0.195805 0.255976 99.075600
194 268 0.004962 0.008035 0.011752 0.019188 0.034086 0.054659 0.076027 0.104017 0.145496 0.203945 0.270665 99.067169
194 269 0.001352 0.002287 0.003621 0.006677 0.014419 0.027962 0.044400 0.066719 0.101788 0.157649 0.226954 99.346176
194 270 0.000938 0.001469 0.002219 0.004148 0.008843 0.016085 0.024394 0.036734 0.057248 0.090327 0.132585 99.625008
194 271 0.001060 0.001842 0.002963 0.005497 0.011276 0.020348 0.031134 0.046871 0.072410 0.113488 0.166672 99.526443
194 272 0.000769 0.001513 0.002486 0.004412 0.009368 0.019013 0.032218 0.050914 0.080395 0.130110 0.196490 99.472305
194 273 0.000305 0.000536 0.000896 0.001822 0.004310 0.008850 0.015057 0.025065 0.042683 0.073262 0.115059 99.712151
194 274 0.000236 0.000441 0.000766 0.001576 0.003668 0.007332 0.012203 0.019968 0.033507 0.057538 0.091177 99.771591
194 275 0.000747 0.001287 0.002105 0.004116 0.008795 0.015988 0.025054 0.039909 0.064989 0.105157 0.156896 99.574959
194 276 0.000416 0.000782 0.001295 0.002468 0.005634 0.011706 0.020030 0.032669 0.053859 0.091037 0.141657 99.638451
194 277 0.000401 0.000776 0.001313 0.002447 0.005280 0.010444 0.017196 0.026545 0.040693 0.064546 0.096562 99.733795
194 278 0.000475 0.000767 0.001243 0.002621 0.006276 0.012140 0.018998 0.029503 0.046641 0.075825 0.114025 99.691483
194 279 0.001852 0.003111 0.004644 0.007847 0.014242 0.023227 0.033553 0.049401 0.074726 0.115943 0.170715 99.500740
194 280 0.001118 0.002020 0.003254 0.005768 0.011311 0.020493 0.031721 0.047330 0.070414 0.108809 0.160146 99.537621
194 281 0.001235 0.001864 0.002798 0.005329 0.011134 0.019541 0.029109 0.043841 0.067192 0.104135 0.150250 99.563576
194 282 0.000609 0.001135 0.001860 0.003429 0.007258 0.014263 0.023422 0.036155 0.055321 0.088022 0.131304 99.637222
194 283 0.000710 0.001197 0.001923 0.003717 0.007996 0.014852 0.023152 0.035832 0.056815 0.092705 0.139807 99.621292
194 284 0.001467 0.002327 0.003472 0.006184 0.011715 0.019084 0.027382 0.040174 0.059495 0.089044 0.126498 99.613152
194 285 0.000894 0.001439 0.002273 0.004453 0.009420 0.016465 0.024497 0.036895 0.056467 0.086640 0.123893 99.636665
194 286 0.000386 0.000732 0.001229 0.002371 0.005408 0.011306 0.019447 0.031173 0.049277 0.080844 0.123502 99.674324
194 287 0.000902 0.001490 0.002331 0.004343 0.008865 0.015714 0.023997 0.036792 0.057365 0.091272 0.135740 99.621185
194 288 0.001028 0.001780 0.002980 0.005817 0.012534 0.023060 0.034836 0.049937 0.071599 0.106667 0.150386 99.539375
194 289 0.002394 0.004706 0.007032 0.010143 0.017496 0.031040 0.046017 0.060958 0.079825 0.113742 0.159323 99.467323
194 290 0.002867 0.005657 0.008391 0.011865 0.019700 0.033889 0.049717 0.065825 0.085902 0.119951 0.164536 99.431702
194 291 0.004357 0.006117 0.008282 0.013389 0.023331 0.036092 0.048469 0.064305 0.085946 0.118943 0.159473 99.431297
194 292 0.002929 0.006092 0.009208 0.012612 0.020607 0.036238 0.054703 0.072719 0.094100 0.133180 0.186812 99.370804
194 293 0.003200 0.004853 0.006915 0.011211 0.019748 0.031988 0.045316 0.062277 0.084902 0.118902 0.160816 99.449875
194 294 0.003242 0.005405 0.007959 0.012909 0.023906 0.040501 0.057599 0.077097 0.102871 0.141339 0.186029 99.341148
194 295 0.003462 0.005601 0.008162 0.013400 0.024702 0.041722 0.060405 0.083336 0.113819 0.154570 0.195840 99.294975
194 296 0.007201 0.013061 0.020363 0.033513 0.056674 0.078045 0.091348 0.104805 0.125596 0.156044 0.190002 99.123344
194 297 0.004783 0.007257 0.009895 0.016183 0.030892 0.051349 0.069296 0.088283 0.114282 0.150399 0.186071 99.271317
194 298 0.002437 0.003576 0.004946 0.008656 0.017942 0.032291 0.048423 0.070968 0.105761 0.155065 0.202478 99.347458
194 299 0.004575 0.007822 0.011906 0.021231 0.043521 0.072400 0.093819 0.114000 0.143869 0.187508 0.230526 99.068817
194 300 0.004762 0.008142 0.012318 0.020958 0.040984 0.069973 0.095110 0.117240 0.145116 0.186992 0.232350 99.066055
194 301 0.004447 0.007454 0.010535 0.016165 0.028151 0.045168 0.063212 0.087406 0.124748 0.180796 0.245978 99.185936
194 302 0.003483 0.005718 0.008601 0.014828 0.029348 0.051360 0.074803 0.104130 0.145817 0.208256 0.279682 99.073967
194 303 0.007134 0.010654 0.015135 0.026090 0.050131 0.082018 0.111230 0.146062 0.193321 0.254973 0.316917 98.786339
194 304 0.006669 0.009943 0.014929 0.028113 0.059099 0.103161 0.146948 0.199092 0.266037 0.343162 0.402673 98.420174
194 305 0.012863 0.023650 0.036858 0.061644 0.119170 0.200052 0.256579 0.281078 0.296767 0.327983 0.349538 98.033813
194 306 0.019468 0.045239 0.065586 0.080605 0.128605 0.219200 0.270652 0.255856 0.240720 0.258361 0.277607 98.138107
194 307 0.010938 0.016815 0.024647 0.043316 0.083110 0.130627 0.163370 0.189941 0.220429 0.258202 0.282628 98.575981
194 308 0.012506 0.019373 0.027953 0.048830 0.094312 0.136180 0.150856 0.159041 0.175384 0.199782 0.216625 98.759163
194 309 0.007829 0.012182 0.017298 0.028106 0.048873 0.072976 0.092299 0.112183 0.136621 0.166263 0.191470 99.113899
194 310 0.006713 0.010262 0.014488 0.023522 0.040934 0.059216 0.072227 0.085520 0.103182 0.126864 0.148560 99.308517
194 311 0.005953 0.009254 0.013015 0.020811 0.036390 0.053707 0.065717 0.076317 0.089660 0.108745 0.126212 99.394218
194 312 0.004246 0.006306 0.008715 0.013934 0.024004 0.036109 0.047612 0.061536 0.078883 0.100138 0.119150 99.499359
194 313 0.003553 0.005031 0.006834 0.011150 0.019863 0.030301 0.040330 0.053530 0.070921 0.092653 0.112930 99.552902
194 314 0.002814 0.004355 0.006200 0.010089 0.018075 0.028234 0.037732 0.048636 0.062161 0.080474 0.098750 99.602478
194 315 0.004169 0.006691 0.008898 0.012781 0.020611 0.030305 0.038776 0.047845 0.058956 0.073965 0.088396 99.608604
194 316 0.004503 0.006639 0.009086 0.013765 0.021464 0.031790 0.041545 0.051533 0.062238 0.079504 0.100674 99.577263
195 196 0.000000 0.000000 0.000000 0.000000 0.000000 0.000000 0.000000 0.000000 0.000000 0.000000 0.000000 0.000000
195 197 0.229958 2.465626 13.963485 60.874565 7.891089 1.257035 0.823669 0.569439 0.135303 0.044590 0.029335 11.715909
195 198 8.094370 58.590485 17.186398 5.125998 1.865712 1.720160 1.331798 0.738956 0.324095 0.197287 0.106334 4.718406
195 199 0.610735 21.334610 49.876762 18.556202 1.771746 0.715380 0.824681 0.909830 0.731894 0.669912 0.459567 3.538682
195 200 0.293116 1.083308 0.376411 0.949781 7.265198 52.926987 28.045019 3.790687 0.524700 0.328570 0.241381 4.174837
195 201 0.013942 0.039418 0.097630 0.163566 0.312225 4.719967 57.977699 30.995152 2.498604 0.472799 0.295438 2.413560
195 202 0.005333 0.021173 0.042754 0.074516 0.396938 8.804341 60.382988 23.311052 2.785386 0.980734 0.867964 2.326824
195 203 0.003683 0.002800 0.009192 0.057215 0.087178 0.124696 1.289926 10.655091 52.803947 26.534992 5.388103 3.043179
195 204 0.000664 0.007802 0.012199 0.005835 0.007807 0.014613 0.033871 0.046400 0.373439 4.039568 30.176348 65.281456
195 205 0.000725 0.000999 0.001389 0.003045 0.003853 0.007880 0.036234 0.082161 0.257016 0.923799 6.853448 91.829453
195 206 0.000494 0.000669 0.001198 0.002999 0.004085 0.009100 0.036235 0.056312 0.104032 0.257229 1.490369 98.037277
195 207 0.000624 0.000955 0.001412 0.002848 0.004824 0.008331 0.015124 0.030196 0.061310 0.135429 0.299129 99.439819
195 208 0.000986 0.001553 0.002206 0.003676 0.005463 0.009243 0.016313 0.028457 0.047302 0.088577 0.175335 99.620888
195 209 0.001186 0.001939 0.002907 0.005289 0.009170 0.015267 0.024027 0.038028 0.061104 0.107396 0.191966 99.541725
195 210 0.002549 0.004125 0.005870 0.009668 0.015355 0.023474 0.034593 0.051348 0.077925 0.127358 0.210586 99.437149
195 211 0.002656 0.005182 0.007799 0.012707 0.023485 0.046714 0.083038 0.137239 0.231999 0.425759 0.754998 98.268425
195 212 0.004463 0.007123 0.010290 0.017750 0.031438 0.054360 0.087277 0.136504 0.212131 0.342983 0.541315 98.554367
195 213 0.003262 0.005377 0.007946 0.014098 0.025663 0.045040 0.072333 0.111750 0.171346 0.273589 0.424682 98.844917
195 214 0.005515 0.009487 0.013728 0.023371 0.043346 0.079130 0.126906 0.191165 0.293325 0.476796 0.747406 97.989830
195 215 0.007139 0.012524 0.019583 0.036377 0.074985 0.152617 0.271398 0.442297 0.702607 1.123739 1.680526 95.476204
195 216 0.004727 0.008816 0.013868 0.024816 0.050252 0.102186 0.177123 0.273075 0.407734 0.625609 0.907819 97.403976
195 217 0.006967 0.011834 0.018752 0.036268 0.076576 0.150850 0.252187 0.380536 0.553708 0.829401 1.182419 96.500504
195 218 0.008392 0.013422 0.020326 0.039223 0.082703 0.157958 0.259294 0.405078 0.637446 1.002310 1.456829 95.917015
195 219 0.001947 0.003552 0.005926 0.011280 0.025558 0.054865 0.096342 0.154481 0.241401 0.373883 0.531400 98.499367
195 220 0.001278 0.002123 0.003540 0.007236 0.016549 0.033790 0.057019 0.091174 0.143591 0.228751 0.340479 99.074471
195 221 0.001215 0.001826 0.002923 0.006489 0.016184 0.033602 0.056146 0.091680 0.150832 0.246578 0.367061 99.025467
195 222 0.000914 0.001949 0.003285 0.005838 0.013398 0.032582 0.064024 0.109297 0.178609 0.291590 0.428870 98.869644
195 223 0.000694 0.001031 0.001689 0.003770 0.009099 0.018293 0.030287 0.050765 0.087743 0.153390 0.243211 99.400032
195 224 0.000730 0.001244 0.002035 0.004139 0.009618 0.020121 0.035180 0.058274 0.093386 0.145986 0.206865 99.422424
195 225 0.000902 0.001470 0.002404 0.005081 0.012029 0.024487 0.040620 0.064945 0.103452 0.163710 0.237066 99.343834
195 226 0.000488 0.000857 0.001439 0.002915 0.006620 0.013937 0.024601 0.042291 0.073477 0.129428 0.207415 99.496529
195 227 0.000731 0.001189 0.002014 0.004258 0.009564 0.018149 0.029076 0.045655 0.070244 0.108461 0.156443 99.554214
195 228 0.001532 0.002060 0.003119 0.006703 0.015388 0.026910 0.039073 0.057080 0.081943 0.113690 0.145446 99.507057
195 229 0.000704 0.001391 0.002238 0.003855 0.008235 0.017484 0.030021 0.046226 0.069190 0.107237 0.153221 99.560204
195 230 0.000560 0.000948 0.001520 0.002890 0.006049 0.011625 0.018763 0.029446 0.046450 0.076381 0.118322 99.687042
195 231 0.001265 0.001793 0.002701 0.005214 0.010249 0.016346 0.022900 0.033400 0.049111 0.071672 0.097753 99.687599
195 232 0.001466 0.002359 0.003410 0.005842 0.011608 0.020406 0.029424 0.040097 0.054067 0.074955 0.098486 99.657883
195 233 0.000625 0.000995 0.001511 0.002819 0.006109 0.011791 0.018486 0.027333 0.040150 0.061559 0.088628 99.739990
195 234 0.001354 0.002086 0.003087 0.005314 0.009688 0.015597 0.021786 0.029898 0.040965 0.058179 0.079569 99.732483
195 235 0.001867 0.002666 0.003617 0.005994 0.011089 0.017452 0.022988 0.029923 0.040290 0.056780 0.075209 99.732124
195 236 0.001581 0.003000 0.004150 0.006036 0.011752 0.022978 0.033750 0.040622 0.046568 0.059863 0.075096 99.694603
195 237 0.001658 0.002462 0.003404 0.005611 0.010185 0.016809 0.023497 0.031259 0.041231 0.057626 0.077824 99.728432
195 238 0.002808 0.004606 0.006653 0.010041 0.015305 0.021614 0.027851 0.035207 0.043919 0.056830 0.072650 99.702515
195 239 0.002628 0.003475 0.004469 0.007343 0.012870 0.018723 0.023661 0.030668 0.040938 0.056062 0.074000 99.725166
195 240 0.000754 0.001271 0.002010 0.003586 0.007098 0.012639 0.019196 0.027659 0.038975 0.056214 0.077069 99.753532
195 241 0.001332 0.002127 0.002898 0.004569 0.008499 0.014744 0.021198 0.028527 0.038581 0.055075 0.075295 99.747154
195 242 0.001036 0.001670 0.002321 0.003636 0.006718 0.011989 0.018026 0.025473 0.036195 0.054927 0.080309 99.757698
195 243 0.001253 0.001792 0.002524 0.004486 0.008963 0.015401 0.022253 0.031928 0.047045 0.071116 0.101232 99.692001
195 244 0.001690 0.002677 0.004017 0.007063 0.013839 0.024108 0.035723 0.050335 0.069711 0.098196 0.131723 99.560913
195 245 0.001432 0.002661 0.004162 0.006934 0.013393 0.024056 0.035531 0.048403 0.067152 0.097228 0.133149 99.565903
195 246 0.007858 0.010116 0.012913 0.021008 0.036205 0.051398 0.063815 0.080973 0.105613 0.138249 0.173525 99.298325
195 247 0.004950 0.007783 0.010899 0.017262 0.030469 0.049113 0.067104 0.086462 0.112503 0.151974 0.198809 99.262672
195 248 0.012337 0.020347 0.028047 0.039329 0.056108 0.075985 0.094416 0.116985 0.148839 0.190850 0.237598 98.979164
195 249 0.009730 0.013458 0.018045 0.029087 0.050055 0.076436 0.100937 0.128347 0.161635 0.206205 0.254082 98.951981
195 250 0.004623 0.009370 0.013963 0.019658 0.032558 0.057328 0.083900 0.107215 0.135804 0.185891 0.250066 99.099625
195 251 0.008684 0.012638 0.018528 0.032142 0.057535 0.088896 0.117638 0.151610 0.195195 0.251334 0.308490 98.757309
195 252 0.008156 0.012089 0.016629 0.029137 0.062428 0.120721 0.181383 0.233191 0.276497 0.311399 0.321643 98.426727
195 253 0.002869 0.005267 0.007933 0.012916 0.026039 0.052440 0.083434 0.117915 0.170323 0.255048 0.347497 98.918320
195 254 0.004535 0.007649 0.012678 0.023277 0.043983 0.072167 0.100549 0.136999 0.190647 0.265578 0.347183 98.794754
195 255 0.010002 0.013449 0.019845 0.039757 0.084586 0.138009 0.177805 0.218251 0.263632 0.308865 0.341969 98.383827
195 256 0.003525 0.007639 0.012600 0.021383 0.048249 0.105691 0.167279 0.214403 0.267706 0.338945 0.394028 98.418549
195 257 0.006163 0.009255 0.014020 0.025663 0.050929 0.085404 0.116931 0.154390 0.209488 0.293422 0.393249 98.641083
195 258 0.007956 0.012086 0.016978 0.028785 0.054481 0.091424 0.128444 0.176089 0.250348 0.354393 0.464170 98.414841
195 259 0.008916 0.014074 0.022200 0.042912 0.092580 0.166022 0.234944 0.299967 0.367802 0.438216 0.491653 97.820709
195 260 0.012564 0.018441 0.025200 0.039888 0.069024 0.109639 0.148703 0.193777 0.255548 0.343356 0.441962 98.341904
195 261 0.007227 0.013805 0.019451 0.027074 0.048003 0.087382 0.125765 0.158934 0.206816 0.291124 0.388560 98.625854
195 262 0.018021 0.034637 0.046816 0.055769 0.075624 0.117247 0.160716 0.192085 0.222631 0.278909 0.351471 98.446068
195 263 0.018848 0.023640 0.029618 0.045819 0.073314 0.103535 0.128584 0.158269 0.197593 0.253774 0.317659 98.649345
195 264 0.015512 0.024825 0.034625 0.050361 0.074596 0.102435 0.126637 0.153288 0.188322 0.236418 0.290061 98.702919
195 265 0.013931 0.020942 0.028906 0.043630 0.066499 0.091559 0.113776 0.140541 0.177039 0.227803 0.286888 98.788490
195 266 0.008753 0.013608 0.018178 0.027043 0.046553 0.076648 0.107014 0.138351 0.176330 0.228164 0.280980 98.878380
195 267 0.006778 0.010371 0.014262 0.022571 0.039846 0.063859 0.085973 0.110882 0.145914 0.198558 0.259423 99.041565
195 268 0.005967 0.009990 0.015845 0.027093 0.044845 0.063477 0.081530 0.106418 0.142675 0.194072 0.256354 99.051735
195 269 0.001443 0.002270 0.003490 0.006776 0.015233 0.029244 0.045181 0.066598 0.099948 0.153059 0.218479 99.358276
195 270 0.000797 0.001198 0.001864 0.003760 0.008423 0.015721 0.024501 0.037905 0.059749 0.094124 0.136961 99.614998
195 271 0.001105 0.001849 0.002990 0.005727 0.011953 0.021604 0.033133 0.049750 0.075635 0.116418 0.168938 99.510902
195 272 0.000696 0.001362 0.002225 0.004010 0.008782 0.018023 0.030236 0.047208 0.074439 0.121593 0.184839 99.506584
195 273 0.000254 0.000424 0.000712 0.001491 0.003491 0.007131 0.012216 0.020271 0.033812 0.058359 0.094285 99.767555
195 274 0.000256 0.000447 0.000745 0.001527 0.003530 0.007056 0.011812 0.019242 0.031498 0.052675 0.081867 99.789352
195 275 0.000898 0.001509 0.002463 0.004739 0.009424 0.016068 0.024226 0.037159 0.057471 0.089473 0.132673 99.623901
195 276 0.000331 0.000597 0.000979 0.001933 0.004499 0.009265 0.015594 0.025100 0.041319 0.070339 0.110995 99.719048
195 277 0.000391 0.000695 0.001112 0.002048 0.004338 0.008464 0.014019 0.021959 0.034342 0.055353 0.083296 99.773987
195 278 0.000447 0.000693 0.001092 0.002240 0.005097 0.009595 0.015051 0.023630 0.037720 0.061929 0.095194 99.747314
195 279 0.000992 0.001646 0.002590 0.004885 0.010038 0.017939 0.027017 0.040165 0.061041 0.096417 0.144282 99.592987
195 280 0.000740 0.001233 0.001945 0.003662 0.007752 0.014860 0.024304 0.038246 0.059565 0.093873 0.138322 99.615494
195 281 0.000836 0.001237 0.001916 0.003831 0.008218 0.014822 0.022739 0.034759 0.053187 0.082898 0.121852 99.653702
195 282 0.000427 0.000778 0.001208 0.002196 0.004949 0.010434 0.017759 0.027930 0.044038 0.072966 0.111397 99.705917
195 283 0.000438 0.000694 0.001105 0.002249 0.005181 0.010335 0.017078 0.027165 0.042761 0.070147 0.108762 99.714088
195 284 0.000798 0.001247 0.001948 0.003757 0.007745 0.013576 0.020635 0.031376 0.047422 0.072864 0.106188 99.692444
195 285 0.000800 0.001244 0.001899 0.003553 0.007113 0.012245 0.018456 0.027955 0.042415 0.065063 0.094611 99.724648
195 286 0.000345 0.000611 0.000946 0.001807 0.004326 0.009205 0.015512 0.024300 0.038394 0.063646 0.097527 99.743385
195 287 0.000738 0.001165 0.001821 0.003513 0.007359 0.013274 0.020638 0.031725 0.048428 0.076083 0.113368 99.681892
195 288 0.000933 0.001498 0.002477 0.004881 0.010107 0.018116 0.028176 0.042343 0.061547 0.090894 0.128381 99.610641
195 289 0.002120 0.003777 0.005216 0.007834 0.014830 0.027754 0.041686 0.055427 0.073408 0.104428 0.142023 99.521492
195 290 0.003305 0.005779 0.008201 0.012053 0.020509 0.034746 0.050063 0.065653 0.084995 0.117123 0.157318 99.440262
195 291 0.005625 0.007401 0.009580 0.015147 0.025121 0.036410 0.046854 0.061015 0.080754 0.109831 0.144750 99.457512
195 292 0.002734 0.005270 0.007889 0.011499 0.019866 0.035113 0.052718 0.070514 0.091787 0.127293 0.172456 99.402863
195 293 0.003738 0.005256 0.007180 0.011577 0.019798 0.030704 0.042186 0.057135 0.076920 0.107236 0.146242 99.492027
195 294 0.002613 0.004113 0.006005 0.010265 0.019821 0.034158 0.049853 0.069652 0.095845 0.133119 0.175247 99.399307
195 295 0.002023 0.003242 0.004981 0.008840 0.017408 0.030838 0.046525 0.066759 0.093996 0.135517 0.185708 99.404160
195 296 0.002370 0.003828 0.006319 0.012742 0.027478 0.052781 0.085143 0.121900 0.154806 0.187039 0.216831 99.128761
195 297 0.002427 0.003634 0.005208 0.009093 0.018226 0.032322 0.048352 0.069115 0.098299 0.141990 0.191996 99.379333
195 298 0.001661 0.002489 0.003525 0.006199 0.012561 0.022051 0.032279 0.046695 0.070006 0.110593 0.167328 99.524620
195 299 0.001802 0.002618 0.003984 0.008154 0.018839 0.038076 0.065218 0.103799 0.149822 0.197078 0.235631 99.174973
195 300 0.001916 0.003057 0.004765 0.008905 0.018670 0.036154 0.060057 0.092734 0.134746 0.187999 0.240367 99.210625
195 301 0.002279 0.003742 0.005620 0.009676 0.019121 0.034039 0.050743 0.071973 0.103387 0.155745 0.224115 99.319565
195 302 0.002437 0.003569 0.005071 0.008988 0.018137 0.031841 0.047501 0.071117 0.109920 0.171417 0.247939 99.282059
195 303 0.003348 0.004564 0.006769 0.013150 0.027489 0.047912 0.073264 0.112829 0.170174 0.243316 0.315028 98.982162
195 304 0.003652 0.005180 0.008200 0.017355 0.038364 0.065298 0.094477 0.142217 0.220890 0.319408 0.402653 98.682312
195 305 0.006335 0.009488 0.013635 0.026439 0.066058 0.135246 0.203865 0.268133 0.336025 0.398726 0.413405 98.122643
195 306 0.006051 0.012196 0.017699 0.029014 0.077009 0.194319 0.287755 0.290789 0.277827 0.302000 0.309319 98.196022
195 307 0.003597 0.005321 0.008785 0.018228 0.039480 0.067473 0.098175 0.144016 0.209779 0.286034 0.343658 98.775459
195 308 0.005327 0.007804 0.011491 0.021827 0.046591 0.081225 0.115048 0.151952 0.189915 0.226508 0.249910 98.892403
195 309 0.002894 0.004481 0.006892 0.012651 0.025484 0.044064 0.063971 0.087822 0.117077 0.155239 0.192684 99.286736
195 310 0.003383 0.005177 0.007667 0.013442 0.026794 0.045822 0.063920 0.082042 0.102496 0.130392 0.157977 99.360886
195 311 0.003506 0.005174 0.007257 0.012151 0.022814 0.037614 0.052856 0.070373 0.090565 0.114424 0.135462 99.447807
195 312 0.003080 0.004504 0.006246 0.010130 0.017988 0.027779 0.037434 0.049757 0.066356 0.089297 0.113992 99.573441
195 313 0.003450 0.004719 0.006130 0.009768 0.017318 0.026212 0.034466 0.045624 0.061225 0.082641 0.105634 99.602814
195 314 0.002774 0.004197 0.005866 0.009351 0.016324 0.025247 0.034052 0.044985 0.059043 0.077975 0.097240 99.622948
195 315 0.004343 0.006753 0.008628 0.012210 0.019663 0.028833 0.037108 0.046854 0.059494 0.075490 0.089839 99.610786
195 316 0.004391 0.006422 0.008740 0.013158 0.020326 0.030021 0.039278 0.048883 0.059066 0.075756 0.096904 99.597054
196 197 0.000000 0.000000 0.000000 0.000000 0.000000 0.000000 0.000000 0.000000 0.000000 0.000000 0.000000 0.000000
196 198 0.167650 1.918782 14.188869 66.575027 7.112008 0.967105 0.686002 0.512487 0.129694 0.041058 0.024925 7.676393
196 199 7.385561 59.500057 18.106228 5.097983 1.716250 1.714825 1.363277 0.784332 0.372362 0.235838 0.124047 3.599242
196 200 0.568813 20.898829 52.005310 18.804304 1.595386 0.580206 0.718988 0.869672 0.685803 0.552114 0.358027 2.362551
196 201 0.337271 1.247579 0.406780 0.951808 7.121337 53.409988 28.888052 3.833486 0.493738 0.284982 0.200498 2.824479
196 202 0.007431 0.022081 0.065636 0.121819 0.225798 3.968497 57.591187 32.486256 2.664508 0.513510 0.330432 2.002846
196 203 0.003083 0.011910 0.023836 0.045178 0.282713 7.457261 58.694901 25.628534 3.369575 1.208468 1.091282 2.183264
196 204 0.004033 0.003036 0.009749 0.057414 0.075593 0.105834 1.297443 11.255032 53.695702 26.003429 5.058671 2.434064
196 205 0.000619 0.007136 0.010700 0.004774 0.005992 0.010654 0.025715 0.038200 0.344860 4.077064 30.872553 64.601730
196 206 0.000730 0.000959 0.001303 0.002813 0.003329 0.006423 0.027435 0.059503 0.176451 0.634671 5.084574 94.001808
196 207 0.000474 0.000687 0.001230 0.003076 0.004211 0.009230 0.036903 0.058244 0.109568 0.273348 1.569531 97.933502
196 208 0.000798 0.001326 0.002001 0.003840 0.006544 0.012208 0.023517 0.048041 0.099463 0.225178 0.498556 99.078522
196 209 0.001197 0.002084 0.003223 0.005750 0.010032 0.020327 0.040195 0.074099 0.129726 0.254929 0.506827 98.951607
196 210 0.002838 0.004987 0.007452 0.012541 0.021110 0.036814 0.060236 0.094810 0.151061 0.265366 0.469148 98.873634
196 211 0.004937 0.010656 0.016712 0.026906 0.050475 0.108922 0.208110 0.348607 0.572707 1.000173 1.650734 96.001060
196 212 0.007476 0.012196 0.017694 0.030797 0.054917 0.094233 0.144463 0.214049 0.326812 0.534126 0.851546 97.711685
196 213 0.006946 0.011717 0.016861 0.028462 0.051223 0.094249 0.154361 0.231962 0.341231 0.532291 0.811261 97.719437
196 214 0.010353 0.018592 0.027332 0.046267 0.088074 0.166322 0.266283 0.394416 0.607626 0.991947 1.521631 95.861153
196 215 0.013245 0.024167 0.037945 0.069558 0.144447 0.285801 0.468338 0.711045 1.121095 1.806454 2.638562 92.679344
196 216 0.008498 0.016036 0.025555 0.047067 0.099531 0.208990 0.346983 0.476022 0.620871 0.873078 1.197286 96.080086
196 217 0.012256 0.020162 0.030475 0.057780 0.122177 0.234447 0.371709 0.539177 0.781477 1.161137 1.608968 95.060234
196 218 0.017052 0.028113 0.043807 0.083454 0.167706 0.298737 0.449828 0.644046 0.944210 1.396689 1.911731 94.014626
196 219 0.017280 0.032079 0.050250 0.090763 0.183928 0.345024 0.521219 0.693175 0.920775 1.272172 1.665202 94.208130
196 220 0.002423 0.004199 0.007113 0.014508 0.033963 0.068337 0.108621 0.159125 0.232005 0.343704 0.473929 98.552071
196 221 0.003661 0.005677 0.009145 0.019642 0.047848 0.092032 0.133926 0.186322 0.274224 0.419411 0.590436 98.217682
196 222 0.004308 0.010115 0.016940 0.028117 0.059867 0.126408 0.197772 0.257802 0.336876 0.478763 0.649278 97.833755
196 223 0.003559 0.004852 0.007633 0.016620 0.037818 0.067733 0.100557 0.153810 0.243900 0.378306 0.528927 98.456284
196 224 0.003603 0.006681 0.010909 0.020619 0.044955 0.083713 0.120546 0.157958 0.209238 0.289713 0.379050 98.673019
196 225 0.005551 0.008838 0.013099 0.024947 0.054532 0.097392 0.133348 0.174930 0.243725 0.352132 0.474986 98.416519
196 226 0.002176 0.003911 0.006691 0.013626 0.031242 0.060783 0.093544 0.139449 0.215279 0.332732 0.467045 98.633522
196 227 0.005302 0.008323 0.012507 0.022935 0.043694 0.067700 0.088604 0.118912 0.167296 0.237151 0.313643 98.913933
196 228 0.012663 0.016087 0.020436 0.036106 0.066693 0.092914 0.105000 0.123550 0.157902 0.210321 0.265866 98.892464
196 229 0.004043 0.008572 0.012930 0.019749 0.037991 0.072185 0.105057 0.131733 0.166349 0.227501 0.299159 98.914734
196 230 0.002139 0.003563 0.005775 0.011111 0.023032 0.042120 0.064441 0.094576 0.136201 0.196624 0.265674 99.154739
196 231 0.005017 0.006862 0.009853 0.018360 0.034190 0.049283 0.061339 0.080410 0.108330 0.144200 0.180466 99.301689
196 232 0.007832 0.013490 0.017801 0.024938 0.039563 0.057761 0.070479 0.083442 0.103865 0.137034 0.174664 99.269135
196 233 0.002187 0.003759 0.005648 0.009758 0.019471 0.034157 0.048519 0.064589 0.086175 0.119848 0.157259 99.448631
196 234 0.002627 0.003912 0.005732 0.010150 0.019301 0.031526 0.044349 0.060612 0.079437 0.102945 0.126783 99.512634
196 235 0.005623 0.008271 0.010733 0.016516 0.027607 0.039720 0.047439 0.054327 0.063256 0.079632 0.098156 99.548721
196 236 0.008407 0.018495 0.022389 0.022396 0.027047 0.038184 0.047559 0.053514 0.062193 0.082812 0.110439 99.506569
196 237 0.003279 0.005332 0.007614 0.011921 0.020102 0.031303 0.041117 0.049686 0.059016 0.076941 0.099601 99.594086
196 238 0.004198 0.006823 0.009450 0.013855 0.020888 0.028303 0.034679 0.042549 0.052930 0.067842 0.084872 99.633614
196 239 0.003681 0.004932 0.006253 0.009915 0.016943 0.024642 0.031094 0.039410 0.050863 0.067768 0.087083 99.657417
196 240 0.001111 0.001909 0.002956 0.005087 0.009826 0.016992 0.024607 0.033483 0.045097 0.063352 0.085232 99.710342
196 241 0.002108 0.003553 0.004776 0.006972 0.011894 0.019454 0.026517 0.033739 0.043866 0.062465 0.087008 99.697647
196 242 0.001482 0.002426 0.003318 0.005127 0.009388 0.016202 0.023173 0.031509 0.044249 0.066749 0.096141 99.700233
196 243 0.001609 0.002311 0.003396 0.006058 0.011591 0.019528 0.028427 0.040213 0.056382 0.081277 0.111700 99.637512
196 244 0.003205 0.004851 0.006798 0.011393 0.021111 0.033093 0.043142 0.054645 0.072101 0.100319 0.134425 99.514923
196 245 0.002235 0.004183 0.006279 0.009809 0.018218 0.031675 0.044487 0.056594 0.074114 0.105155 0.144054 99.503197
196 246 0.012221 0.013558 0.014955 0.022522 0.036716 0.051497 0.064071 0.082478 0.110210 0.148472 0.190850 99.252449
196 247 0.006465 0.009438 0.011997 0.017957 0.030904 0.049093 0.066684 0.086843 0.116394 0.163616 0.221551 99.219055
196 248 0.008769 0.014024 0.020369 0.032192 0.054330 0.083963 0.110693 0.136550 0.167832 0.211570 0.258309 98.901405
196 249 0.011082 0.014545 0.018860 0.030501 0.053825 0.082710 0.107942 0.137257 0.177679 0.233858 0.292078 98.839661
196 250 0.004591 0.009482 0.013795 0.018467 0.030450 0.055784 0.083866 0.108229 0.140159 0.200530 0.279144 99.055504
196 251 0.007128 0.009828 0.014261 0.026571 0.054160 0.090658 0.123103 0.162075 0.217508 0.290715 0.355649 98.648338
196 252 0.010936 0.018486 0.028084 0.052428 0.114988 0.200407 0.246870 0.249094 0.244064 0.261866 0.279621 98.293152
196 253 0.004094 0.008366 0.013006 0.020449 0.040860 0.083216 0.131707 0.175766 0.229190 0.309158 0.386942 98.597244
196 254 0.004149 0.006390 0.010057 0.018615 0.036613 0.063770 0.094507 0.136804 0.201219 0.292884 0.388051 98.746941
196 255 0.007390 0.009921 0.015595 0.035088 0.085072 0.142294 0.174904 0.206926 0.256059 0.321367 0.374913 98.370468
196 256 0.003587 0.008085 0.013275 0.022168 0.053229 0.137500 0.239406 0.285158 0.299292 0.343884 0.389232 98.205185
196 257 0.005118 0.007718 0.011754 0.021979 0.045333 0.080063 0.113146 0.153278 0.217495 0.323851 0.453046 98.567215
196 258 0.004805 0.007465 0.011613 0.022114 0.046899 0.084711 0.123287 0.172628 0.252541 0.374574 0.508612 98.390755
196 259 0.005737 0.009014 0.014262 0.028338 0.067378 0.139832 0.221301 0.303932 0.399142 0.510819 0.594923 97.705322
196 260 0.008252 0.012303 0.017783 0.031318 0.062033 0.107298 0.147712 0.191249 0.257883 0.364128 0.483553 98.316483
196 261 0.007106 0.014763 0.022523 0.031850 0.054052 0.100232 0.151410 0.192783 0.239982 0.327085 0.438255 98.419960
196 262 0.014977 0.028969 0.039912 0.051675 0.080379 0.135276 0.186751 0.216153 0.243810 0.303289 0.377249 98.321564
196 263 0.016364 0.020816 0.027169 0.044038 0.074118 0.109726 0.140949 0.177279 0.224664 0.293218 0.371445 98.500214
196 264 0.015596 0.025662 0.035828 0.051298 0.075503 0.105576 0.132484 0.160683 0.198549 0.256358 0.326968 98.615494
196 265 0.013884 0.021235 0.029111 0.044271 0.070880 0.102902 0.129238 0.157422 0.198435 0.260771 0.333828 98.638023
196 266 0.011304 0.018044 0.024112 0.035441 0.059741 0.096195 0.128132 0.155458 0.188353 0.240806 0.300924 98.741493
196 267 0.008513 0.012533 0.016875 0.026741 0.047117 0.075305 0.101274 0.130708 0.172107 0.235014 0.308707 98.865112
196 268 0.009737 0.014841 0.020299 0.031253 0.049901 0.073081 0.096145 0.126744 0.172776 0.241700 0.328236 98.835289
196 269 0.002796 0.004333 0.006350 0.011339 0.023292 0.042909 0.065398 0.095600 0.142570 0.216564 0.308386 99.080460
196 270 0.001256 0.001867 0.002845 0.005602 0.012225 0.022362 0.033978 0.051272 0.079894 0.126374 0.186729 99.475601
196 271 0.002343 0.003809 0.005663 0.009965 0.019588 0.034180 0.050262 0.072587 0.109700 0.171991 0.255006 99.264908
196 272 0.001746 0.003604 0.005559 0.008950 0.017868 0.035836 0.058621 0.086556 0.129599 0.207247 0.315214 99.129196
196 273 0.000542 0.000906 0.001494 0.003013 0.006913 0.014065 0.023583 0.037836 0.061979 0.105551 0.168795 99.575325
196 274 0.000550 0.000989 0.001646 0.003224 0.007146 0.014144 0.023318 0.036594 0.057999 0.094986 0.145848 99.613556
196 275 0.002299 0.003907 0.005962 0.010427 0.019642 0.032999 0.048240 0.071789 0.112487 0.181441 0.277119 99.233688
196 276 0.000867 0.001713 0.002931 0.005519 0.012394 0.026061 0.043945 0.067127 0.103128 0.167366 0.257114 99.311836
196 277 0.000913 0.001758 0.002871 0.004955 0.009776 0.018502 0.029577 0.043706 0.064387 0.099113 0.146357 99.578079
196 278 0.001233 0.001818 0.002693 0.005215 0.011283 0.021053 0.033124 0.052093 0.083633 0.135494 0.203492 99.448868
196 279 0.002580 0.004108 0.006276 0.011447 0.022546 0.039282 0.058504 0.086629 0.131809 0.205609 0.303388 99.127815
196 280 0.002465 0.004243 0.006589 0.011474 0.021920 0.038678 0.058195 0.084271 0.122811 0.183427 0.262255 99.203667
196 281 0.003358 0.004649 0.006676 0.012248 0.023564 0.037942 0.052633 0.075027 0.110708 0.165729 0.234900 99.272568
196 282 0.001382 0.002666 0.004129 0.006858 0.014076 0.028640 0.046654 0.067368 0.096715 0.148949 0.219118 99.363449
196 283 0.001222 0.001964 0.003106 0.006151 0.013760 0.026653 0.042342 0.064845 0.100179 0.157962 0.231016 99.350800
196 284 0.001926 0.003053 0.004743 0.008773 0.017242 0.029245 0.042707 0.062146 0.091008 0.134790 0.190043 99.414322
196 285 0.002042 0.003146 0.004693 0.008417 0.016114 0.026583 0.037852 0.054243 0.079949 0.121170 0.175244 99.470543
196 286 0.000887 0.001679 0.002660 0.004743 0.010472 0.021647 0.035830 0.054121 0.082202 0.131170 0.194577 99.460014
196 287 0.001672 0.002722 0.004238 0.007942 0.016693 0.030151 0.045201 0.065811 0.097445 0.148196 0.209946 99.369980
196 288 0.002043 0.003376 0.005496 0.010407 0.021544 0.038354 0.055877 0.076840 0.105886 0.151789 0.206192 99.322197
196 289 0.004832 0.009426 0.013197 0.017976 0.030472 0.052600 0.072751 0.087940 0.108162 0.150263 0.206423 99.245956
196 290 0.007634 0.015286 0.021143 0.026363 0.038477 0.060971 0.084660 0.106227 0.132811 0.181087 0.246276 99.079063
196 291 0.009238 0.012049 0.015782 0.025367 0.042517 0.062812 0.080732 0.101277 0.126733 0.166709 0.215544 99.141235
196 292 0.007612 0.015702 0.021918 0.027849 0.042339 0.069604 0.097809 0.120430 0.145766 0.191792 0.250523 99.008652
196 293 0.008883 0.011961 0.015089 0.022785 0.036879 0.054125 0.069859 0.090170 0.119449 0.164566 0.219787 99.186447
196 294 0.007924 0.011927 0.015781 0.024367 0.042501 0.067097 0.089258 0.114247 0.149493 0.202360 0.261821 99.013229
196 295 0.005397 0.008393 0.012151 0.020548 0.038432 0.062020 0.083465 0.109823 0.150416 0.210884 0.275864 99.022606
196 296 0.004819 0.007827 0.012248 0.023041 0.050036 0.091865 0.129420 0.159211 0.189294 0.232200 0.273242 98.826805
196 297 0.004468 0.006539 0.009611 0.017748 0.036559 0.059926 0.078397 0.101408 0.141302 0.204894 0.275088 99.064064
196 298 0.003670 0.005266 0.007729 0.014328 0.028942 0.049782 0.073768 0.108702 0.160800 0.233081 0.307723 99.006210
196 299 0.005383 0.008611 0.013497 0.027607 0.062763 0.101325 0.122566 0.143968 0.182808 0.243774 0.306468 98.781227
196 300 0.003760 0.006329 0.010143 0.019701 0.044973 0.086154 0.124009 0.155740 0.193178 0.249780 0.305335 98.800896
196 301 0.006164 0.009574 0.013939 0.023934 0.045801 0.077471 0.109826 0.146257 0.192090 0.254111 0.315123 98.805710
196 302 0.007886 0.011456 0.016987 0.032038 0.065768 0.108604 0.144222 0.182886 0.232623 0.292135 0.341436 98.563957
196 303 0.015418 0.020303 0.030745 0.062130 0.120187 0.169887 0.202160 0.243709 0.292167 0.330055 0.351266 98.161972
196 304 0.032812 0.037174 0.052065 0.102603 0.189320 0.237777 0.254223 0.282351 0.317954 0.337749 0.337933 97.818039
196 305 0.076071 0.102347 0.109219 0.148206 0.235412 0.294108 0.279268 0.248105 0.238354 0.251539 0.262670 97.754700
196 306 0.081024 0.168233 0.166540 0.143848 0.167670 0.222770 0.240172 0.220117 0.211148 0.230059 0.252082 97.896347
196 307 0.023764 0.028666 0.042499 0.085724 0.163219 0.218122 0.238459 0.251027 0.256362 0.263335 0.267581 98.161247
196 308 0.025957 0.033649 0.045248 0.077220 0.131429 0.170945 0.188260 0.206128 0.226390 0.242860 0.251197 98.400726
196 309 0.008848 0.012641 0.017057 0.029359 0.057131 0.089731 0.113243 0.137396 0.171570 0.213759 0.245637 98.903625
196 310 0.009653 0.014159 0.018265 0.026949 0.044904 0.068512 0.089164 0.108841 0.132588 0.165605 0.198056 99.123306
196 311 0.006528 0.009451 0.013428 0.022992 0.041277 0.060399 0.074976 0.090852 0.111554 0.138213 0.163385 99.266945
196 312 0.005039 0.007184 0.009683 0.015796 0.027910 0.041510 0.053277 0.068140 0.089086 0.115897 0.141170 99.425308
196 313 0.003511 0.004901 0.006848 0.011591 0.020896 0.032073 0.043320 0.058700 0.079576 0.106542 0.133750 99.498291
196 314 0.003110 0.004774 0.006657 0.010751 0.019350 0.030826 0.041714 0.054061 0.069830 0.091714 0.113904 99.553314
196 315 0.004607 0.007541 0.010162 0.014564 0.023369 0.034800 0.045180 0.055750 0.068094 0.085108 0.102057 99.548767
196 316 0.004477 0.006509 0.008796 0.013308 0.020826 0.030992 0.040634 0.050906 0.062583 0.081747 0.106061 99.573158
197 198 0.000000 0.000000 0.000000 0.000000 0.000000 0.000000 0.000000 0.000000 0.000000 0.000000 0.000000 0.000000
197 199 0.152858 1.615093 13.172880 69.377937 7.531777 1.067662 0.766694 0.595044 0.157030 0.049832 0.031816 5.481378
197 200 7.130130 61.510456 18.384180 5.081826 1.726393 1.541229 1.150641 0.665205 0.342926 0.230441 0.120954 2.115618
197 201 0.528781 21.004429 52.770554 18.602825 1.592672 0.579734 0.706313 0.827565 0.675795 0.584150 0.388584 1.738600
197 202 0.244574 0.950835 0.310233 0.749866 6.460232 54.174965 29.873272 3.892456 0.511141 0.310175 0.212618 2.309631
197 203 0.005358 0.018267 0.057953 0.095987 0.154449 3.072988 55.601074 35.730614 2.874151 0.480740 0.296018 1.612406
197 204 0.004553 0.023017 0.052930 0.079766 0.383466 9.183208 62.344872 22.359011 2.337884 0.776279 0.711536 1.743479
197 205 0.004054 0.002899 0.008802 0.052652 0.075127 0.118381 1.503028 12.266016 53.590244 24.967051 4.776675 2.635070
197 206 0.000757 0.007026 0.010371 0.005346 0.006620 0.010867 0.025858 0.037192 0.298895 3.287798 27.334183 68.975082
197 207 0.001104 0.001742 0.002598 0.004899 0.005756 0.011427 0.047404 0.092192 0.237691 0.750723 5.273323 93.571136
197 208 0.000902 0.001512 0.002597 0.006026 0.009142 0.021368 0.082780 0.123262 0.223584 0.487200 2.173723 96.867905
197 209 0.002139 0.004501 0.007022 0.012385 0.023920 0.052111 0.108192 0.225196 0.497602 1.149842 2.335963 95.581131
197 210 0.002696 0.005187 0.008140 0.014257 0.027641 0.065053 0.141595 0.271937 0.485933 0.922515 1.678236 96.376808
197 211 0.012850 0.044155 0.102001 0.167906 0.269192 0.529819 0.985360 1.502962 2.071549 3.022223 4.419344 86.872635
197 212 0.023432 0.048772 0.075133 0.119378 0.207851 0.385120 0.623814 0.885210 1.219945 1.770061 2.487991 92.153290
197 213 0.022965 0.055154 0.087261 0.120726 0.185112 0.336623 0.549592 0.777237 1.081452 1.616333 2.355073 92.812469
197 214 0.056835 0.140090 0.211807 0.272561 0.407754 0.758773 1.258549 1.725096 2.241993 3.075568 4.114944 85.736031
197 215 0.122234 0.301757 0.480066 0.686685 1.066016 1.781528 2.562036 3.065321 3.447219 3.982404 4.478331 78.026405
197 216 0.064827 0.189324 0.340020 0.437287 0.532996 0.764880 1.067169 1.312889 1.564183 2.000098 2.614280 89.112053
197 217 0.073462 0.168461 0.259001 0.361549 0.540719 0.888746 1.304634 1.639819 1.973635 2.484351 3.077602 87.228020
197 218 0.118723 0.234922 0.300721 0.404653 0.673599 1.163463 1.622745 1.930326 2.312663 2.887541 3.429823 84.920815
197 219 0.088077 0.245438 0.412537 0.527733 0.690186 1.027873 1.390764 1.629590 1.884340 2.339127 2.927646 86.836693
197 220 0.048657 0.121005 0.189726 0.250082 0.360639 0.606024 0.912436 1.143227 1.358523 1.710679 2.132030 91.166969
197 221 0.023555 0.053080 0.066578 0.078424 0.137290 0.280936 0.432936 0.532757 0.652456 0.869964 1.104343 95.767685
197 222 0.017783 0.074452 0.158948 0.184751 0.213793 0.318487 0.454865 0.568308 0.695050 0.929146 1.283237 95.101181
197 223 0.010001 0.020088 0.029852 0.048145 0.104806 0.233999 0.387929 0.509500 0.612239 0.763399 0.908354 96.371689
197 224 0.013226 0.038000 0.066203 0.087508 0.119899 0.173268 0.225892 0.275135 0.354323 0.488899 0.656907 97.500740
197 225 0.022278 0.053214 0.075276 0.090627 0.135357 0.230929 0.332187 0.419759 0.534284 0.721863 0.941568 96.442657
197 226 0.005489 0.015029 0.029303 0.048103 0.088232 0.168099 0.259471 0.342039 0.439751 0.600529 0.801820 97.202133
197 227 0.009979 0.022350 0.030499 0.039391 0.064779 0.111032 0.148742 0.175099 0.220373 0.315591 0.440500 98.421661
```
