## Supplementary material for "A unified evolutionary origin for the ubiquitous protein transporters SecY and YidC": Figure 8-Source data 1. Structure and contact prediction for archaeal and human EMC6-like proteins: 600407A_600407B.epad_prob_phylogenic (part 6 of 6)

```
197 228 0.032307 0.059157 0.054811 0.050144 0.067631 0.108074 0.141053 0.164984 0.207274 0.290232 0.386218 98.438110
197 229 0.006310 0.024311 0.054038 0.068958 0.079078 0.113690 0.159739 0.197175 0.235163 0.318402 0.455525 98.287613
197 230 0.002330 0.005678 0.010782 0.018332 0.034242 0.067737 0.113477 0.157042 0.193323 0.250849 0.325691 98.820518
197 231 0.003740 0.006340 0.008894 0.014698 0.029414 0.052197 0.073599 0.096468 0.127656 0.173096 0.217449 99.196449
197 232 0.005777 0.012897 0.020000 0.027037 0.039414 0.059203 0.078105 0.095463 0.117457 0.156135 0.206751 99.181763
197 233 0.003082 0.007389 0.012517 0.017406 0.025761 0.040845 0.058608 0.077934 0.103081 0.146666 0.205781 99.300926
197 234 0.001956 0.003438 0.004904 0.007578 0.014334 0.026843 0.041856 0.059150 0.081237 0.115191 0.152048 99.491463
197 235 0.002423 0.003983 0.005376 0.008613 0.017217 0.031715 0.044939 0.055320 0.066150 0.085870 0.107161 99.571236
197 236 0.004219 0.012538 0.022181 0.024817 0.026266 0.035177 0.047265 0.057044 0.065547 0.086338 0.121161 99.497444
197 237 0.003087 0.006411 0.009826 0.013161 0.018523 0.028236 0.039344 0.049857 0.060681 0.081792 0.112510 99.576569
197 238 0.001813 0.003189 0.004640 0.007261 0.013116 0.022322 0.031816 0.041602 0.053448 0.071805 0.092089 99.656898
197 239 0.002835 0.003969 0.004734 0.007202 0.013417 0.022197 0.030148 0.039184 0.051409 0.069876 0.089767 99.665260
197 240 0.001605 0.003183 0.004916 0.007274 0.011814 0.019141 0.027002 0.035134 0.045340 0.063565 0.088859 99.692169
197 241 0.003356 0.007255 0.010175 0.011978 0.015733 0.023121 0.031361 0.039598 0.050210 0.070764 0.101329 99.635117
197 242 0.001631 0.003454 0.005511 0.007940 0.012786 0.022030 0.033212 0.044289 0.056758 0.079685 0.111915 99.620781
197 243 0.002923 0.004792 0.006135 0.009098 0.017143 0.029865 0.041321 0.053022 0.070205 0.098687 0.131326 99.535484
197 244 0.005910 0.010255 0.012613 0.016051 0.024545 0.039018 0.053591 0.067654 0.086414 0.119540 0.162848 99.401566
197 245 0.002405 0.006368 0.012196 0.017674 0.025964 0.040938 0.059097 0.076931 0.098767 0.138118 0.195800 99.325737
197 246 0.009055 0.015027 0.018408 0.023856 0.037601 0.059938 0.081782 0.104274 0.136063 0.187614 0.250469 99.075905
197 247 0.005424 0.010298 0.015030 0.021837 0.037277 0.064090 0.093167 0.123918 0.167542 0.236692 0.318754 98.905968
197 248 0.009713 0.020512 0.030652 0.041522 0.065758 0.108685 0.148746 0.177645 0.210127 0.264423 0.326890 98.595322
197 249 0.015394 0.030163 0.039982 0.050718 0.080010 0.133124 0.178695 0.205154 0.233381 0.286788 0.347518 98.399071
197 250 0.006336 0.017512 0.032702 0.043338 0.059894 0.102500 0.164388 0.220114 0.263449 0.318299 0.377304 98.394165
197 251 0.019222 0.034756 0.044598 0.062218 0.114649 0.212247 0.288573 0.306835 0.300944 0.318612 0.336830 97.960510
197 252 0.049064 0.157115 0.237797 0.215499 0.190539 0.198982 0.201348 0.193206 0.200892 0.242761 0.307272 97.805527
197 253 0.012583 0.045351 0.094207 0.118214 0.148114 0.231794 0.308972 0.313222 0.281957 0.289100 0.325548 97.830933
197 254 0.012381 0.023001 0.031120 0.047773 0.102542 0.207403 0.294036 0.329963 0.349932 0.379350 0.386139 97.836357
197 255 0.086825 0.122482 0.107530 0.116264 0.175271 0.253115 0.277714 0.274078 0.289004 0.333613 0.370483 97.593620
197 256 0.034350 0.133941 0.253025 0.245973 0.220089 0.252444 0.289339 0.297962 0.310945 0.374707 0.484210 97.103020
197 257 0.028087 0.047924 0.061124 0.081795 0.137747 0.247934 0.356327 0.410139 0.428345 0.476863 0.536151 97.187569
197 258 0.024085 0.044203 0.060077 0.091046 0.172703 0.288187 0.360269 0.398980 0.457745 0.545382 0.615350 96.941971
197 259 0.057573 0.107285 0.139231 0.178242 0.257183 0.350347 0.396941 0.416682 0.456633 0.524963 0.586932 96.527985
197 260 0.030153 0.053325 0.068922 0.090619 0.146554 0.250928 0.345646 0.401689 0.451731 0.538504 0.631102 96.990829
197 261 0.015745 0.047940 0.088304 0.106411 0.132409 0.203481 0.285575 0.336406 0.379382 0.470823 0.607731 97.325798
197 262 0.023709 0.068090 0.113098 0.117895 0.122873 0.173371 0.244437 0.295644 0.333294 0.412929 0.543100 97.551559
197 263 0.019438 0.030885 0.038912 0.055173 0.097723 0.169207 0.230981 0.277612 0.336703 0.433390 0.536160 97.773811
197 264 0.011327 0.021062 0.029031 0.040332 0.069685 0.125667 0.183938 0.234899 0.298777 0.398592 0.507683 98.079010
197 265 0.010591 0.019225 0.027778 0.042098 0.074961 0.132051 0.189033 0.238999 0.298346 0.391824 0.500157 98.074936
197 266 0.017013 0.040663 0.061672 0.070269 0.083397 0.114542 0.146139 0.174311 0.215769 0.295392 0.414494 98.366341
197 267 0.007985 0.015648 0.023037 0.033023 0.055916 0.098192 0.141122 0.177375 0.221196 0.298664 0.398492 98.529350
197 268 0.005740 0.010732 0.016096 0.025517 0.048926 0.092786 0.143283 0.198754 0.274330 0.389826 0.524413 98.269592
197 269 0.005198 0.010201 0.015301 0.022909 0.041153 0.075776 0.116278 0.164617 0.239254 0.362927 0.522146 98.424240
197 270 0.002448 0.004182 0.005869 0.009343 0.018274 0.035230 0.055877 0.082288 0.122724 0.191419 0.283363 99.188980
197 271 0.003631 0.007922 0.012805 0.019179 0.032314 0.057297 0.088580 0.127180 0.186280 0.291633 0.445012 98.728165
197 272 0.003499 0.010796 0.021385 0.029302 0.041980 0.073031 0.119955 0.177766 0.257969 0.403319 0.632104 98.228897
197 273 0.001327 0.003136 0.005457 0.008662 0.016244 0.034649 0.063320 0.098510 0.143705 0.220864 0.331267 99.072853
197 274 0.001087 0.002667 0.004902 0.007978 0.014236 0.027047 0.045196 0.068717 0.102959 0.163726 0.253266 99.308220
197 275 0.004074 0.008844 0.013154 0.018084 0.030624 0.058180 0.095938 0.143923 0.216074 0.343886 0.523519 98.543701
197 276 0.002317 0.006892 0.013417 0.019109 0.030483 0.058409 0.100593 0.150791 0.217839 0.339397 0.523981 98.536774
197 277 0.001526 0.004572 0.010003 0.014580 0.020074 0.032679 0.052123 0.075082 0.101349 0.150022 0.234833 99.303154
197 278 0.001980 0.003897 0.005886 0.009277 0.018000 0.036436 0.061910 0.095400 0.145498 0.230698 0.342775 99.048241
197 279 0.004750 0.009364 0.013522 0.019579 0.034690 0.065275 0.103533 0.150182 0.221085 0.343360 0.504619 98.530045
197 280 0.004435 0.010863 0.018938 0.027191 0.041629 0.068626 0.100715 0.136396 0.186775 0.276834 0.408579 98.719017
197 281 0.004912 0.008802 0.011970 0.017310 0.031319 0.058450 0.089439 0.122019 0.165122 0.238105 0.328368 98.924187
197 282 0.003038 0.008782 0.016855 0.023299 0.033695 0.055292 0.083410 0.114179 0.155642 0.230751 0.341850 98.933205
197 283 0.003411 0.007857 0.012569 0.017638 0.029217 0.053816 0.085251 0.118984 0.163520 0.243145 0.352657 98.911934
197 284 0.003251 0.006530 0.009198 0.013183 0.024361 0.045805 0.068588 0.091898 0.127506 0.192038 0.274552 99.143089
197 285 0.002832 0.005761 0.008467 0.012352 0.022447 0.042059 0.063996 0.087344 0.121687 0.184015 0.265029 99.184013
197 286 0.002018 0.005785 0.011006 0.015810 0.024731 0.044181 0.070955 0.100903 0.139596 0.209742 0.313421 99.061852
197 287 0.002742 0.005769 0.008844 0.013159 0.024608 0.049790 0.081465 0.113982 0.154745 0.224749 0.310295 99.009857
197 288 0.005521 0.011452 0.014771 0.018644 0.031514 0.058702 0.087522 0.111570 0.143078 0.201676 0.273920 99.041626
197 289 0.007182 0.021828 0.038137 0.040961 0.046638 0.072228 0.107409 0.135908 0.161896 0.220077 0.318112 98.829620
197 290 0.006759 0.021006 0.042528 0.053376 0.061582 0.087765 0.127291 0.164032 0.195902 0.256709 0.358675 98.624382
197 291 0.008731 0.015876 0.020832 0.028073 0.048803 0.090958 0.136465 0.170252 0.199967 0.252837 0.314085 98.713120
197 292 0.008641 0.026431 0.049651 0.059754 0.071925 0.106086 0.148550 0.180030 0.209220 0.267941 0.356477 98.515297
197 293 0.008173 0.015363 0.021958 0.030253 0.049652 0.088529 0.132473 0.167960 0.200354 0.255397 0.320502 98.709381
197 294 0.016618 0.031584 0.040151 0.050408 0.079107 0.123356 0.158166 0.185837 0.227231 0.291968 0.358172 98.437408
197 295 0.013719 0.025961 0.035112 0.047206 0.080814 0.135476 0.175136 0.192599 0.216201 0.269029 0.327786 98.480957
197 296 0.031840 0.063261 0.073100 0.077038 0.100261 0.131240 0.147647 0.159362 0.186865 0.237678 0.297186 98.494522
197 297 0.020123 0.030989 0.032337 0.039765 0.070906 0.123485 0.157749 0.169742 0.192753 0.244791 0.297770 98.619583
197 298 0.010005 0.019197 0.024581 0.033571 0.067619 0.131670 0.176918 0.189844 0.216778 0.281730 0.346102 98.501984
197 299 0.021837 0.056334 0.070854 0.066530 0.086436 0.131988 0.166770 0.180848 0.204252 0.260915 0.332700 98.420540
197 300 0.015509 0.038692 0.056610 0.061642 0.082269 0.127600 0.168189 0.186405 0.206551 0.256772 0.321944 98.477814
197 301 0.009312 0.018584 0.026694 0.036908 0.064141 0.118109 0.174737 0.210230 0.239067 0.290486 0.342566 98.469170
197 302 0.012744 0.024102 0.032233 0.043762 0.078384 0.143163 0.200839 0.230406 0.259023 0.310717 0.356318 98.308311
197 303 0.018615 0.031392 0.042393 0.065655 0.122484 0.198228 0.249932 0.285852 0.327808 0.364813 0.372156 97.920677
197 304 0.022262 0.039741 0.053754 0.086340 0.183549 0.309175 0.351911 0.334934 0.325041 0.330021 0.317244 97.646027
197 305 0.052341 0.151091 0.222878 0.215452 0.218209 0.247811 0.254108 0.232503 0.221534 0.237677 0.264301 97.682098
197 306 0.035310 0.138325 0.264924 0.248156 0.205501 0.224309 0.254412 0.245195 0.219271 0.221547 0.248085 97.694962
197 307 0.014907 0.028547 0.042893 0.067458 0.128881 0.232798 0.315403 0.332774 0.311872 0.300226 0.285689 97.938553
197 308 0.021952 0.042747 0.053996 0.067487 0.105710 0.159710 0.194970 0.213370 0.239755 0.271832 0.287622 98.340851
197 309 0.008219 0.016478 0.023262 0.030486 0.048708 0.082322 0.117083 0.142957 0.169215 0.211068 0.254823 98.895378
197 310 0.008537 0.017256 0.022669 0.027106 0.042088 0.070273 0.096779 0.113591 0.133155 0.169450 0.209156 99.089935
197 311 0.008071 0.015584 0.020812 0.025560 0.037852 0.058625 0.077559 0.090927 0.107069 0.136232 0.169496 99.252213
197 312 0.006287 0.011084 0.014296 0.018395 0.028621 0.044878 0.059675 0.071785 0.087243 0.113233 0.141808 99.402695
197 313 0.004560 0.006970 0.008993 0.013523 0.024515 0.040034 0.053698 0.067398 0.085323 0.110465 0.134082 99.450432
197 314 0.003930 0.007386 0.010787 0.015012 0.023427 0.035938 0.047904 0.058707 0.071120 0.091270 0.114599 99.519920
197 315 0.006809 0.013052 0.017332 0.020961 0.027751 0.037235 0.046546 0.056355 0.068698 0.086971 0.107971 99.510315
197 316 0.004706 0.007481 0.010463 0.015211 0.023185 0.035246 0.047089 0.057625 0.067510 0.085126 0.107943 99.538414
198 199 0.000000 0.000000 0.000000 0.000000 0.000000 0.000000 0.000000 0.000000 0.000000 0.000000 0.000000 0.000000
198 200 0.140324 1.509373 13.092937 70.970131 7.671072 1.052174 0.811148 0.680799 0.185187 0.057798 0.036343 3.792717
198 201 6.798681 61.323357 19.314606 5.085197 1.566489 1.534759 1.291586 0.792564 0.415543 0.280243 0.149639 1.447337
198 202 0.510318 20.964607 52.516079 19.001024 1.631193 0.603592 0.831293 1.060871 0.818966 0.598514 0.341754 1.121793
198 203 0.313984 1.266893 0.426756 1.029195 7.470185 53.921860 28.812330 3.829615 0.490091 0.290626 0.200976 1.947486
198 204 0.006246 0.019671 0.062460 0.107363 0.185168 3.533090 57.084610 34.074390 2.664512 0.448008 0.272352 1.542133
198 205 0.005898 0.027809 0.062745 0.098135 0.450360 9.469916 60.962612 22.535263 2.550454 0.867595 0.808852 2.160363
198 206 0.004963 0.003623 0.012044 0.068449 0.099482 0.159987 1.666687 11.390505 49.177769 26.443539 6.448246 4.524708
198 207 0.001981 0.014110 0.023127 0.016682 0.020154 0.027802 0.059645 0.079833 0.507905 4.102082 27.755535 67.391144
198 208 0.002661 0.004776 0.007552 0.014135 0.017808 0.035581 0.132952 0.216726 0.445963 1.041522 4.991335 93.088989
198 209 0.004305 0.007726 0.012622 0.026430 0.043525 0.097980 0.343416 0.471580 0.822558 1.449775 4.320179 92.399910
198 210 0.003518 0.006331 0.010159 0.019766 0.040318 0.083340 0.158280 0.304483 0.629840 1.343549 2.530280 94.870140
198 211 0.008924 0.024013 0.047616 0.087146 0.186379 0.480639 1.048889 1.770423 2.624430 3.999776 5.777894 83.943871
198 212 0.017899 0.032598 0.055354 0.107590 0.210974 0.395796 0.646037 0.948084 1.339205 1.963828 2.790175 91.492455
198 213 0.010702 0.021114 0.035351 0.064679 0.123271 0.229602 0.369559 0.549423 0.832953 1.329489 2.017664 94.416199
198 214 0.017645 0.036195 0.060958 0.109507 0.224029 0.476961 0.839297 1.259304 1.840304 2.797230 3.934501 88.404068
198 215 0.056364 0.136013 0.278007 0.545705 0.985887 1.669400 2.442631 3.011047 3.342683 3.706241 4.076324 79.749695
198 216 0.017647 0.039729 0.073031 0.128000 0.229093 0.436774 0.739325 1.059272 1.387063 1.861628 2.426500 91.601936
198 217 0.035454 0.075245 0.128377 0.215753 0.351339 0.546325 0.766990 1.011248 1.344360 1.838452 2.435140 91.251320
198 218 0.036169 0.067315 0.108368 0.194182 0.371410 0.673929 1.019639 1.349306 1.739930 2.304471 2.908262 89.227020
198 219 0.024962 0.056087 0.097857 0.167744 0.306421 0.557946 0.846634 1.085341 1.333777 1.728515 2.205947 91.588768
198 220 0.010377 0.019502 0.031900 0.057695 0.109755 0.206156 0.334521 0.481917 0.669147 0.978116 1.383258 95.717659
198 221 0.013049 0.021509 0.032765 0.062977 0.132200 0.254257 0.398507 0.568473 0.829341 1.270478 1.812518 94.603928
198 222 0.001977 0.004986 0.009523 0.017398 0.041307 0.105629 0.202640 0.300482 0.408305 0.585942 0.800196 97.521614
198 223 0.001236 0.001918 0.003229 0.007263 0.018264 0.039843 0.069786 0.116635 0.194780 0.332402 0.521304 98.693344
198 224 0.001037 0.002022 0.003816 0.008288 0.019886 0.043039 0.074629 0.114828 0.167343 0.251220 0.359000 98.954887
198 225 0.001997 0.003698 0.006326 0.012677 0.029131 0.061749 0.103913 0.157468 0.236794 0.372173 0.549677 98.464394
198 226 0.000896 0.001721 0.003021 0.005968 0.013594 0.031168 0.059113 0.101465 0.169871 0.292555 0.464178 98.856445
198 227 0.001559 0.002626 0.004315 0.008570 0.018435 0.034571 0.053018 0.076336 0.108034 0.160497 0.228456 99.303589
198 228 0.002178 0.003318 0.005178 0.011001 0.025962 0.047989 0.065089 0.080574 0.102637 0.146707 0.203496 99.305870
198 229 0.001384 0.003074 0.005036 0.007964 0.015154 0.032818 0.059875 0.091876 0.128528 0.190225 0.272348 99.191719
198 230 0.000620 0.001122 0.001921 0.003681 0.007694 0.015804 0.028042 0.046069 0.072034 0.118406 0.186300 99.518303
198 231 0.001105 0.001542 0.002265 0.004471 0.009577 0.016960 0.025262 0.038031 0.057808 0.088570 0.125356 99.629051
198 232 0.000896 0.001497 0.002375 0.004541 0.010178 0.020853 0.034864 0.051906 0.070440 0.095980 0.122838 99.583633
198 233 0.000635 0.001069 0.001674 0.003106 0.006630 0.013230 0.021628 0.032385 0.046621 0.071577 0.105770 99.695671
198 234 0.001445 0.002166 0.002950 0.004826 0.008619 0.013996 0.019519 0.027106 0.038808 0.059084 0.086839 99.734650
198 235 0.001469 0.002051 0.002911 0.005230 0.010169 0.016829 0.023414 0.031950 0.043551 0.061986 0.083595 99.716843
198 236 0.001255 0.002411 0.003504 0.005358 0.010873 0.023529 0.038079 0.047794 0.053576 0.067008 0.082650 99.663963
198 237 0.001082 0.001697 0.002509 0.004319 0.008195 0.014572 0.021929 0.030597 0.041178 0.059426 0.083808 99.730690
198 238 0.001199 0.001845 0.002694 0.004703 0.008921 0.014749 0.020756 0.028325 0.038371 0.053479 0.071474 99.753479
198 239 0.001282 0.001650 0.002221 0.004011 0.007919 0.012971 0.018078 0.025229 0.035129 0.049874 0.067344 99.774292
198 240 0.000837 0.001438 0.002170 0.003548 0.006402 0.010678 0.015334 0.021156 0.029491 0.043514 0.062000 99.803429
198 241 0.000967 0.001664 0.002451 0.003905 0.007114 0.012764 0.019309 0.026016 0.033313 0.046161 0.063467 99.782867
198 242 0.000651 0.001067 0.001533 0.002576 0.005215 0.010080 0.016113 0.023574 0.033699 0.051224 0.074626 99.779640
198 243 0.000806 0.001244 0.001920 0.003584 0.007326 0.013106 0.019722 0.028731 0.042181 0.064233 0.092276 99.724869
198 244 0.002144 0.003664 0.005509 0.009170 0.016834 0.027289 0.036656 0.046618 0.060669 0.084609 0.115236 99.591599
198 245 0.000814 0.001570 0.002554 0.004268 0.008336 0.016863 0.028882 0.042755 0.059818 0.088262 0.126134 99.619743
198 246 0.002982 0.004385 0.006379 0.011529 0.022788 0.037210 0.050127 0.065565 0.088101 0.123349 0.166175 99.421410
198 247 0.001815 0.002958 0.004457 0.007643 0.014975 0.028226 0.044718 0.064904 0.093086 0.139585 0.201161 99.396477
198 248 0.003355 0.005702 0.008800 0.014948 0.028313 0.050328 0.074677 0.102230 0.139228 0.195291 0.262426 99.114700
198 249 0.004185 0.006564 0.009743 0.016619 0.032196 0.057256 0.083475 0.111955 0.150508 0.212951 0.288886 99.025658
198 250 0.002685 0.005467 0.008667 0.013076 0.023543 0.046419 0.075830 0.104824 0.139828 0.202222 0.284994 99.092445
198 251 0.007717 0.011785 0.017289 0.030056 0.058050 0.099117 0.136299 0.174784 0.228524 0.310677 0.399978 98.525726
198 252 0.006955 0.014553 0.026238 0.046805 0.095990 0.190332 0.278666 0.314478 0.318559 0.347068 0.383051 97.977303
198 253 0.004298 0.008693 0.013516 0.020577 0.040252 0.090396 0.163116 0.229150 0.286107 0.369388 0.453569 98.320938
198 254 0.008834 0.014238 0.022476 0.040937 0.078667 0.129423 0.175049 0.223706 0.288537 0.373675 0.454416 98.190041
198 255 0.028836 0.042635 0.059672 0.100100 0.174724 0.242642 0.265153 0.279038 0.313492 0.374846 0.432244 97.686615
198 256 0.017361 0.049082 0.084673 0.104573 0.143842 0.233392 0.313847 0.336420 0.338713 0.382075 0.446599 97.549423
198 257 0.024920 0.037879 0.052213 0.080136 0.134468 0.211702 0.284080 0.352313 0.424643 0.514059 0.594547 97.289047
198 258 0.022856 0.038758 0.058650 0.098464 0.180284 0.287682 0.368986 0.425362 0.479292 0.540324 0.583847 96.915489
198 259 0.044637 0.099956 0.177114 0.273351 0.371330 0.422710 0.418105 0.404964 0.421155 0.460760 0.503166 96.402756
198 260 0.026964 0.041312 0.058354 0.093001 0.161629 0.262081 0.353106 0.427138 0.494919 0.570988 0.634977 96.875534
198 261 0.006625 0.013794 0.022683 0.035494 0.067887 0.140765 0.233479 0.311790 0.385420 0.497058 0.613347 97.671661
198 262 0.014254 0.029914 0.046984 0.066497 0.104753 0.173228 0.240306 0.284413 0.327013 0.407632 0.510790 97.794220
198 263 0.008810 0.012975 0.019559 0.035339 0.066899 0.112311 0.160166 0.217169 0.292359 0.399403 0.521268 98.153748
198 264 0.004761 0.007951 0.012581 0.023169 0.047549 0.087378 0.130572 0.180152 0.248810 0.351400 0.469618 98.436066
198 265 0.005152 0.008280 0.013413 0.025630 0.052209 0.092590 0.136826 0.190879 0.266329 0.374718 0.495735 98.338234
198 266 0.006100 0.010394 0.015408 0.025329 0.048732 0.087751 0.125675 0.160258 0.203862 0.275714 0.362364 98.678413
198 267 0.005596 0.009248 0.013728 0.022570 0.040811 0.068667 0.097011 0.130022 0.177824 0.253727 0.349037 98.831764
198 268 0.003403 0.005590 0.009022 0.017104 0.035201 0.064614 0.099117 0.143891 0.208244 0.303893 0.419035 98.690887
198 269 0.001590 0.002679 0.004309 0.008322 0.018845 0.038536 0.063311 0.096981 0.150724 0.240944 0.359958 99.013802
198 270 0.001180 0.001823 0.002851 0.005562 0.011759 0.021388 0.032540 0.049159 0.077098 0.124975 0.191498 99.480171
198 271 0.001555 0.002711 0.004348 0.007904 0.015850 0.030004 0.048572 0.074675 0.114961 0.183054 0.277762 99.238609
198 272 0.001042 0.002150 0.003511 0.005991 0.012678 0.028392 0.052447 0.084406 0.130557 0.212613 0.328889 99.137321
198 273 0.000310 0.000532 0.000912 0.001942 0.004620 0.009846 0.017340 0.029237 0.049909 0.089709 0.151618 99.644028
198 274 0.000295 0.000546 0.000942 0.001890 0.004293 0.009057 0.015847 0.025661 0.040768 0.069019 0.111654 99.720032
198 275 0.000900 0.001594 0.002730 0.005427 0.011574 0.022234 0.036227 0.056625 0.088107 0.142870 0.221985 99.409729
198 276 0.000443 0.000854 0.001424 0.002653 0.005991 0.013693 0.025830 0.043529 0.071307 0.124381 0.205573 99.504318
198 277 0.000401 0.000757 0.001271 0.002381 0.005132 0.010888 0.019383 0.030578 0.045705 0.071684 0.108344 99.703476
198 278 0.000575 0.000936 0.001518 0.003044 0.006742 0.013385 0.022142 0.035030 0.054853 0.090946 0.144696 99.626129
198 279 0.001862 0.003248 0.005050 0.008873 0.017210 0.031003 0.046918 0.068090 0.100420 0.157224 0.237896 99.322205
198 280 0.001480 0.002766 0.004552 0.007897 0.015268 0.030000 0.050078 0.074691 0.105317 0.155875 0.224249 99.327827
198 281 0.002358 0.003327 0.004807 0.009109 0.018882 0.033031 0.047389 0.066338 0.094052 0.138241 0.192960 99.389503
198 282 0.001196 0.002373 0.003795 0.006262 0.012333 0.025669 0.043944 0.064600 0.089395 0.133121 0.192054 99.425262
198 283 0.001997 0.003631 0.005920 0.010233 0.018561 0.031683 0.046892 0.066319 0.093301 0.139721 0.206285 99.375458
198 284 0.001491 0.002403 0.003797 0.007054 0.014096 0.025481 0.039229 0.057669 0.082767 0.122857 0.174900 99.468254
198 285 0.001080 0.001730 0.002717 0.005261 0.011244 0.020777 0.031837 0.047245 0.070257 0.107720 0.156334 99.543800
198 286 0.000572 0.001113 0.001841 0.003363 0.007568 0.016851 0.030368 0.048410 0.074273 0.120553 0.183930 99.511154
198 287 0.001089 0.001783 0.002897 0.005675 0.012141 0.023313 0.037664 0.057976 0.087583 0.137507 0.205023 99.427345
198 288 0.002339 0.004076 0.006708 0.012082 0.022419 0.036986 0.052003 0.069659 0.092726 0.131948 0.185199 99.383858
198 289 0.002128 0.004087 0.006381 0.010274 0.019787 0.039646 0.064429 0.087894 0.112055 0.155141 0.212285 99.285896
198 290 0.002561 0.005015 0.008044 0.012827 0.024352 0.048976 0.083348 0.119969 0.155910 0.211332 0.280933 99.046738
198 291 0.004041 0.005753 0.008457 0.015555 0.030871 0.053404 0.076461 0.104221 0.141222 0.201356 0.277507 99.081154
198 292 0.002793 0.006291 0.010681 0.016598 0.031490 0.065487 0.109698 0.146081 0.176074 0.229904 0.296759 98.908142
198 293 0.003727 0.005598 0.008340 0.014771 0.028865 0.052406 0.079787 0.111803 0.151161 0.211100 0.282088 99.050346
198 294 0.005029 0.008866 0.014148 0.024320 0.047692 0.084790 0.120705 0.153936 0.193302 0.253221 0.318774 98.775215
198 295 0.005495 0.009306 0.014022 0.023168 0.044400 0.080835 0.119454 0.154151 0.190001 0.243208 0.299515 98.816452
198 296 0.012866 0.029692 0.051876 0.074520 0.102081 0.126342 0.140077 0.150743 0.170269 0.207073 0.253147 98.681313
198 297 0.005456 0.008389 0.012634 0.022753 0.045091 0.077516 0.108769 0.139510 0.173745 0.221190 0.269752 98.915192
198 298 0.002242 0.003418 0.005180 0.010062 0.023272 0.045805 0.072623 0.109884 0.169955 0.256211 0.333378 98.967972
198 299 0.003342 0.006138 0.010130 0.019243 0.043671 0.083912 0.117473 0.139632 0.166052 0.214343 0.267252 98.928818
198 300 0.003995 0.007945 0.014230 0.025060 0.045642 0.075183 0.103612 0.128846 0.157265 0.204528 0.264169 98.969528
198 301 0.002376 0.003943 0.006259 0.011622 0.024240 0.046050 0.075567 0.117859 0.175295 0.245657 0.308938 98.982193
198 302 0.001729 0.002863 0.004632 0.009030 0.020881 0.043139 0.072779 0.113215 0.170226 0.248419 0.322813 98.990273
198 303 0.001979 0.003045 0.004932 0.010174 0.024398 0.049740 0.082033 0.126332 0.188662 0.274309 0.359363 98.875031
198 304 0.002043 0.003051 0.005011 0.010971 0.028173 0.059424 0.100114 0.158272 0.240073 0.343680 0.430649 98.618538
198 305 0.003206 0.005928 0.010016 0.020816 0.063516 0.172551 0.293851 0.344587 0.342535 0.361379 0.365179 98.016434
198 306 0.003910 0.009085 0.015425 0.025019 0.058800 0.163052 0.311517 0.369952 0.337164 0.334859 0.335617 98.035599
198 307 0.002289 0.003487 0.005371 0.010115 0.021667 0.041309 0.066610 0.103803 0.163306 0.258551 0.367777 98.955719
198 308 0.002989 0.004797 0.007283 0.013280 0.028740 0.055165 0.085191 0.119970 0.165020 0.228569 0.291792 98.997200
198 309 0.002400 0.003856 0.005751 0.009873 0.019592 0.035363 0.052902 0.073094 0.100136 0.142999 0.195263 99.358765
198 310 0.003138 0.005067 0.007329 0.011567 0.021167 0.036873 0.054138 0.071536 0.091839 0.124726 0.164509 99.408112
198 311 0.003848 0.005872 0.007978 0.012261 0.021352 0.034137 0.046603 0.060174 0.077942 0.105261 0.137059 99.487511
198 312 0.003599 0.005383 0.007388 0.011623 0.020417 0.032068 0.043170 0.055462 0.070998 0.093790 0.119391 99.536713
198 313 0.003139 0.004395 0.005998 0.009704 0.017291 0.027238 0.037265 0.049558 0.065169 0.087388 0.112295 99.580559
198 314 0.003225 0.005054 0.006851 0.010318 0.017673 0.027755 0.037075 0.047259 0.060756 0.081272 0.103916 99.598846
198 315 0.003631 0.006162 0.008689 0.012485 0.019817 0.030064 0.040234 0.050290 0.060695 0.075618 0.091671 99.600639
198 316 0.004240 0.006099 0.008107 0.012162 0.019118 0.028653 0.037839 0.047777 0.058900 0.076819 0.099573 99.600708
199 200 0.000000 0.000000 0.000000 0.000000 0.000000 0.000000 0.000000 0.000000 0.000000 0.000000 0.000000 0.000000
199 201 0.152795 1.593542 13.799410 71.867386 7.767369 0.992754 0.738478 0.612567 0.156122 0.048307 0.033431 2.237834
199 202 6.965423 61.684608 19.691156 5.245363 1.544492 1.395500 1.080461 0.632905 0.348568 0.250584 0.135964 1.024977
199 203 0.514508 21.010950 52.777718 19.183081 1.603028 0.565478 0.730833 0.910189 0.725068 0.537629 0.302976 1.138537
199 204 0.298160 1.138334 0.347171 0.842504 6.916728 54.524185 29.281919 3.713722 0.470739 0.287091 0.197904 1.981542
199 205 0.008514 0.027018 0.079826 0.129233 0.206875 3.576538 55.056549 34.805775 3.207893 0.582960 0.359022 1.959798
199 206 0.005842 0.021422 0.039915 0.066989 0.330621 7.159411 54.562561 25.969864 4.060934 1.583968 1.558239 4.640231
199 207 0.008413 0.007884 0.024296 0.118202 0.171899 0.279040 2.298341 11.151271 40.251411 25.778362 9.588653 10.322226
199 208 0.006083 0.031079 0.050068 0.049252 0.062897 0.087313 0.192723 0.235229 0.910016 4.250060 22.386950 71.738342
199 209 0.007094 0.012947 0.021711 0.044062 0.071309 0.157440 0.564762 0.802754 1.353865 2.169380 5.895233 88.899445
199 210 0.009446 0.014497 0.019282 0.037663 0.072131 0.158265 0.463143 0.548093 0.895193 1.399715 3.321855 93.060722
199 211 0.009579 0.022988 0.037456 0.060947 0.129872 0.334891 0.757114 1.466132 2.763621 5.030397 7.722836 81.664169
199 212 0.010631 0.016959 0.026316 0.052656 0.109077 0.215026 0.371586 0.607103 0.979960 1.628383 2.573145 93.409157
199 213 0.006301 0.010711 0.017146 0.034432 0.074137 0.157171 0.282106 0.446941 0.669871 1.042377 1.556078 95.702728
199 214 0.010492 0.017468 0.026681 0.053212 0.121115 0.258945 0.457772 0.756245 1.283887 2.174431 3.296269 91.543488
199 215 0.009000 0.016295 0.027689 0.056488 0.132439 0.320690 0.690838 1.330361 2.336533 3.658233 4.825941 86.595497
199 216 0.004561 0.007879 0.012593 0.025710 0.059710 0.134142 0.243184 0.382778 0.578153 0.916972 1.385746 96.248573
199 217 0.006208 0.010215 0.016655 0.034519 0.076191 0.157388 0.280190 0.451313 0.685218 1.030050 1.442718 95.809334
199 218 0.010921 0.015558 0.023140 0.049384 0.114901 0.232753 0.391898 0.611602 0.923260 1.356828 1.826104 94.443649
199 219 0.006989 0.012759 0.020487 0.038569 0.081573 0.168102 0.290906 0.443739 0.649027 0.951642 1.297631 96.038574
199 220 0.004658 0.007203 0.011064 0.022459 0.047569 0.088308 0.140161 0.210433 0.313942 0.476547 0.680716 97.996941
199 221 0.006143 0.009045 0.013671 0.028606 0.063081 0.117837 0.184297 0.278108 0.427960 0.660389 0.935911 97.274956
199 222 0.004605 0.009849 0.016113 0.030186 0.071792 0.167094 0.295397 0.427320 0.598011 0.856189 1.124966 96.398476
199 223 0.000856 0.001190 0.001949 0.004648 0.011822 0.022898 0.035855 0.058955 0.103401 0.181110 0.285137 99.292175
199 224 0.000777 0.001335 0.002366 0.005343 0.013573 0.028238 0.046798 0.074211 0.117780 0.183965 0.259648 99.265968
199 225 0.001642 0.002668 0.004500 0.010202 0.025974 0.051247 0.077451 0.114256 0.176808 0.273944 0.386179 98.875122
199 226 0.000823 0.001467 0.002689 0.006177 0.015938 0.034046 0.057292 0.093056 0.154078 0.248985 0.361006 99.024445
199 227 0.001578 0.002623 0.004523 0.009600 0.021059 0.037010 0.053346 0.075087 0.106547 0.154144 0.210420 99.324059
199 228 0.001963 0.002693 0.004368 0.009965 0.023697 0.041488 0.058909 0.084234 0.120683 0.169278 0.218682 99.264038
199 229 0.001013 0.002134 0.003699 0.007128 0.017400 0.037682 0.059780 0.084624 0.123833 0.190207 0.264140 99.208359
199 230 0.000812 0.001471 0.002622 0.005531 0.012907 0.025568 0.040293 0.060621 0.092699 0.145383 0.209688 99.402405
199 231 0.001748 0.002639 0.004258 0.008756 0.018670 0.030519 0.041249 0.057005 0.080496 0.113315 0.147042 99.494301
199 232 0.001862 0.003366 0.005449 0.010184 0.022166 0.039934 0.054794 0.068378 0.083571 0.107612 0.133938 99.468742
199 233 0.000792 0.001345 0.002147 0.004171 0.009645 0.019170 0.029951 0.044048 0.065112 0.098532 0.134845 99.590240
199 234 0.001846 0.002837 0.004179 0.007288 0.013514 0.021587 0.029642 0.040713 0.057084 0.082099 0.111528 99.627678
199 235 0.004054 0.005863 0.007672 0.011910 0.019992 0.029088 0.036104 0.044574 0.055942 0.073578 0.093243 99.617981
199 236 0.003054 0.006169 0.008576 0.011810 0.020368 0.034125 0.044274 0.050405 0.058257 0.075346 0.094723 99.592888
199 237 0.001577 0.002420 0.003489 0.005999 0.011387 0.018969 0.026600 0.035841 0.048140 0.067564 0.090311 99.687698
199 238 0.002086 0.003602 0.005476 0.008729 0.014155 0.020414 0.026444 0.034246 0.044617 0.059829 0.078489 99.701912
199 239 0.001737 0.002409 0.003313 0.005794 0.010761 0.016225 0.021261 0.028755 0.039502 0.054798 0.072322 99.743118
199 240 0.000663 0.001101 0.001681 0.002955 0.005910 0.010555 0.015863 0.022703 0.032071 0.046450 0.063465 99.796585
199 241 0.000901 0.001506 0.002161 0.003527 0.006712 0.011800 0.017322 0.023761 0.032246 0.045959 0.062517 99.791588
199 242 0.000735 0.001236 0.001779 0.002890 0.005497 0.009792 0.014524 0.020345 0.028765 0.043867 0.064506 99.806061
199 243 0.000860 0.001258 0.001801 0.003283 0.006697 0.011750 0.017409 0.025476 0.037619 0.056996 0.081465 99.755386
199 244 0.001569 0.002490 0.003757 0.006785 0.013849 0.024495 0.035201 0.046454 0.059565 0.079335 0.102014 99.624481
199 245 0.000962 0.001779 0.002733 0.004525 0.008869 0.016451 0.024923 0.034390 0.048426 0.072855 0.104446 99.679642
199 246 0.003782 0.004989 0.006654 0.011397 0.020539 0.030843 0.040443 0.054086 0.074402 0.103477 0.137637 99.511757
199 247 0.001905 0.002867 0.004191 0.007370 0.014327 0.024830 0.036621 0.052051 0.074891 0.110399 0.155494 99.515053
199 248 0.002651 0.004373 0.006802 0.011897 0.022349 0.038091 0.055698 0.077885 0.108894 0.154454 0.209460 99.307442
199 249 0.004210 0.006048 0.008651 0.015011 0.027781 0.045155 0.063229 0.086684 0.119954 0.168869 0.226928 99.227478
199 250 0.003361 0.006375 0.009022 0.013005 0.022440 0.038869 0.056283 0.074526 0.100686 0.144980 0.202192 99.328262
199 251 0.005866 0.008458 0.012240 0.020742 0.035945 0.055994 0.077030 0.105517 0.146789 0.208746 0.284527 99.038147
199 252 0.005452 0.007950 0.011253 0.020266 0.043305 0.086029 0.144533 0.221779 0.311662 0.389136 0.423215 98.335419
199 253 0.004186 0.007640 0.011071 0.017463 0.033324 0.062650 0.094786 0.127965 0.174426 0.252642 0.347221 98.866623
199 254 0.006265 0.010468 0.016332 0.026854 0.043144 0.064690 0.086704 0.114911 0.157211 0.228621 0.329664 98.915138
199 255 0.008032 0.009937 0.014388 0.028693 0.060850 0.109145 0.164783 0.235107 0.316592 0.404454 0.475796 98.172226
199 256 0.004460 0.009524 0.014855 0.023380 0.051216 0.122640 0.219436 0.299028 0.368525 0.456490 0.521480 97.908966
199 257 0.009535 0.013586 0.019129 0.033204 0.063208 0.108618 0.153052 0.201779 0.269026 0.377259 0.509520 98.242088
199 258 0.008460 0.012982 0.019415 0.034606 0.069070 0.124473 0.183634 0.251840 0.344097 0.479200 0.630070 97.842148
199 259 0.010541 0.015888 0.023824 0.045117 0.101989 0.215218 0.365339 0.522502 0.647268 0.723691 0.730721 96.597900
199 260 0.010997 0.015797 0.022128 0.037754 0.071162 0.122491 0.176793 0.240935 0.328566 0.455654 0.598009 97.919716
199 261 0.006268 0.012176 0.017456 0.025284 0.046382 0.089695 0.140497 0.191666 0.259782 0.370787 0.499625 98.340378
199 262 0.011858 0.021918 0.031124 0.042699 0.067904 0.117899 0.176567 0.229929 0.285494 0.371031 0.472170 98.171410
199 263 0.013697 0.016851 0.021317 0.036036 0.064712 0.098609 0.130476 0.175920 0.243302 0.334341 0.436303 98.428436
199 264 0.009705 0.016785 0.025308 0.038995 0.060591 0.089099 0.118753 0.154162 0.202108 0.274269 0.369710 98.640511
199 265 0.013263 0.021396 0.030436 0.046446 0.072356 0.102440 0.129767 0.166135 0.224771 0.313297 0.424945 98.454742
199 266 0.008888 0.013541 0.018609 0.029680 0.054036 0.092504 0.132342 0.173861 0.222101 0.287260 0.357856 98.609322
199 267 0.008511 0.013025 0.017858 0.028194 0.050005 0.082602 0.115611 0.153071 0.202583 0.273072 0.353441 98.702034
199 268 0.008145 0.014234 0.021645 0.034215 0.053376 0.075487 0.096477 0.124336 0.168601 0.239652 0.338217 98.825623
199 269 0.001940 0.003045 0.004821 0.009637 0.021429 0.040420 0.062482 0.092976 0.140113 0.212918 0.303522 99.106697
199 270 0.001145 0.001701 0.002693 0.005550 0.012098 0.021713 0.033331 0.051464 0.080265 0.123682 0.177599 99.488762
199 271 0.001705 0.002877 0.004529 0.008520 0.017547 0.031439 0.047190 0.068984 0.103530 0.159232 0.231730 99.322716
199 272 0.001072 0.002163 0.003500 0.006242 0.013629 0.027762 0.045734 0.070447 0.111709 0.183999 0.281982 99.251762
199 273 0.000284 0.000466 0.000792 0.001741 0.004183 0.008558 0.014505 0.024176 0.041258 0.073184 0.121857 99.708992
199 274 0.000317 0.000559 0.000914 0.001829 0.004209 0.008567 0.014391 0.023287 0.038235 0.065082 0.102911 99.739700
199 275 0.001126 0.001868 0.003030 0.005922 0.012245 0.021680 0.033090 0.051187 0.081440 0.131592 0.201505 99.455315
199 276 0.000466 0.000846 0.001423 0.002885 0.006848 0.014574 0.025003 0.040298 0.066098 0.112806 0.180194 99.548561
199 277 0.000447 0.000806 0.001331 0.002510 0.005408 0.010665 0.017386 0.026535 0.040882 0.065675 0.099296 99.729065
199 278 0.000653 0.000985 0.001537 0.003120 0.006915 0.012854 0.020078 0.031575 0.051151 0.085354 0.133760 99.652023
199 279 0.001521 0.002422 0.003818 0.007309 0.015307 0.027857 0.042241 0.062394 0.093756 0.146695 0.218827 99.377853
199 280 0.001539 0.002621 0.004210 0.007926 0.016643 0.031259 0.048656 0.071230 0.102863 0.151300 0.210597 99.351158
199 281 0.002170 0.003152 0.004877 0.009639 0.019953 0.033820 0.047505 0.065196 0.089675 0.127417 0.174541 99.422058
199 282 0.000948 0.001725 0.002721 0.005029 0.011653 0.024573 0.039443 0.056438 0.081840 0.127354 0.185726 99.462547
199 283 0.001139 0.001798 0.002890 0.005830 0.013026 0.025711 0.041964 0.064797 0.097134 0.149356 0.217623 99.378738
199 284 0.001730 0.002696 0.004131 0.007683 0.015177 0.025937 0.038146 0.055791 0.081677 0.121443 0.172833 99.472755
199 285 0.001088 0.001695 0.002633 0.005110 0.010916 0.019863 0.030289 0.045365 0.068053 0.103662 0.148774 99.562553
199 286 0.000491 0.000907 0.001498 0.002962 0.007275 0.015890 0.027002 0.042239 0.067062 0.112278 0.173723 99.548676
199 287 0.000863 0.001403 0.002324 0.004778 0.010809 0.020986 0.033892 0.053093 0.082959 0.133672 0.202359 99.452866
199 288 0.001434 0.002199 0.003520 0.007196 0.016417 0.031559 0.049595 0.073171 0.103713 0.147290 0.195940 99.367966
199 289 0.002280 0.004021 0.005949 0.010247 0.021702 0.041815 0.061886 0.082086 0.110393 0.157912 0.211975 99.289734
199 290 0.004075 0.007730 0.011760 0.018607 0.034642 0.060539 0.086176 0.112440 0.149039 0.208653 0.279476 99.026863
199 291 0.005814 0.007840 0.010896 0.019423 0.036869 0.059081 0.080736 0.109847 0.150482 0.210852 0.282171 99.025986
199 292 0.003836 0.007991 0.012618 0.019605 0.037916 0.075563 0.119160 0.155201 0.190131 0.248179 0.312397 98.817406
199 293 0.004875 0.007061 0.010137 0.017464 0.032287 0.053243 0.075607 0.104881 0.145652 0.208031 0.284548 99.056213
199 294 0.005905 0.009057 0.013201 0.022475 0.042276 0.072033 0.104221 0.142752 0.190688 0.255798 0.327281 98.814316
199 295 0.004131 0.006493 0.009641 0.016670 0.032991 0.059613 0.088713 0.122568 0.167842 0.238695 0.322089 98.930557
199 296 0.004371 0.007077 0.011166 0.020864 0.044968 0.089407 0.142303 0.192163 0.231877 0.276766 0.317589 98.661446
199 297 0.003546 0.005222 0.007758 0.014701 0.031117 0.054543 0.078129 0.108734 0.154729 0.224058 0.303716 99.013748
199 298 0.002246 0.003505 0.005348 0.010274 0.022966 0.043833 0.067174 0.097985 0.146460 0.220461 0.300323 99.079422
199 299 0.002378 0.003747 0.005798 0.012009 0.031157 0.068140 0.107071 0.142974 0.185737 0.247413 0.304916 98.888657
199 300 0.002262 0.003602 0.005722 0.011322 0.026104 0.053402 0.088555 0.132270 0.187693 0.259745 0.324448 98.904877
199 301 0.003862 0.006319 0.010121 0.019916 0.044371 0.079264 0.108857 0.139069 0.181212 0.241346 0.301736 98.863930
199 302 0.003979 0.005958 0.009104 0.018346 0.042938 0.078673 0.110018 0.145225 0.196591 0.264307 0.324237 98.800621
199 303 0.005559 0.007787 0.012022 0.024846 0.054271 0.089957 0.122099 0.166074 0.228629 0.297285 0.351081 98.640388
199 304 0.007683 0.010811 0.017276 0.038292 0.087218 0.134856 0.163233 0.202344 0.265757 0.334368 0.380534 98.357628
199 305 0.009582 0.015744 0.025373 0.053715 0.135801 0.235209 0.278235 0.295983 0.323629 0.353162 0.353068 97.920502
199 306 0.011769 0.025233 0.036892 0.055420 0.113125 0.209617 0.270114 0.282159 0.299113 0.335629 0.353370 98.007561
199 307 0.004002 0.005705 0.008806 0.017035 0.035327 0.061961 0.093977 0.140522 0.206702 0.291163 0.369551 98.765251
199 308 0.004606 0.007116 0.010573 0.018772 0.037609 0.066346 0.098885 0.138534 0.186403 0.243264 0.295450 98.892441
199 309 0.002886 0.004707 0.007008 0.011605 0.021732 0.037426 0.055006 0.076013 0.104540 0.148624 0.201284 99.329170
199 310 0.004257 0.006919 0.009838 0.015302 0.026907 0.042800 0.057721 0.073639 0.095214 0.127996 0.165436 99.373970
199 311 0.003568 0.005603 0.007925 0.012451 0.021930 0.035639 0.049741 0.064866 0.082990 0.109610 0.140020 99.465652
199 312 0.003386 0.005252 0.007597 0.012306 0.021481 0.033005 0.044129 0.056734 0.072106 0.093422 0.117152 99.533424
199 313 0.003290 0.004611 0.006162 0.009864 0.017451 0.026916 0.036116 0.047898 0.063675 0.085701 0.110528 99.587784
199 314 0.002506 0.003996 0.005819 0.009188 0.015743 0.025017 0.034875 0.046023 0.058885 0.077298 0.098124 99.622528
199 315 0.003492 0.005747 0.007662 0.010903 0.017812 0.027312 0.036674 0.047017 0.059457 0.075883 0.091821 99.616219
199 316 0.003570 0.005282 0.007388 0.011357 0.017690 0.026287 0.034858 0.044255 0.054615 0.071548 0.093748 99.629395
200 201 0.000000 0.000000 0.000000 0.000000 0.000000 0.000000 0.000000 0.000000 0.000000 0.000000 0.000000 0.000000
200 202 0.146868 1.543590 13.509530 72.180412 7.860425 0.961371 0.718361 0.603742 0.147059 0.045369 0.034232 2.249039
200 203 7.274363 62.123882 19.313904 5.053678 1.433947 1.387280 1.073871 0.605057 0.317589 0.232905 0.141812 1.041714
200 204 0.545890 22.664980 52.873566 18.006876 1.442967 0.485673 0.547214 0.614744 0.552007 0.526078 0.356630 1.383381
200 205 0.357219 1.418392 0.464623 1.135945 7.663351 51.924725 28.917599 4.285552 0.594961 0.356939 0.237539 2.643158
200 206 0.010423 0.029487 0.083148 0.135998 0.194403 2.922548 48.385723 38.395847 4.889598 0.937430 0.573427 3.441967
200 207 0.010044 0.033399 0.060677 0.103258 0.416057 6.638598 47.137920 26.220438 5.747314 2.542057 2.576394 8.513843
200 208 0.014160 0.019512 0.050066 0.187971 0.346148 0.640830 3.299704 9.150796 25.178770 20.539598 12.636368 27.936077
200 209 0.030856 0.108733 0.189129 0.265764 0.451992 0.794886 1.683219 1.629697 3.479662 7.710216 19.725687 63.930161
200 210 0.017367 0.029938 0.048291 0.109340 0.226355 0.494505 1.409831 1.637102 2.599719 3.697883 7.444067 82.285599
200 211 0.079997 0.227205 0.386426 0.669604 1.390897 3.374828 8.647161 7.315215 7.725585 7.517184 9.896168 52.769733
200 212 0.039247 0.066086 0.101670 0.198726 0.428499 0.814876 1.257663 1.813413 2.731779 4.205765 5.853536 82.488739
200 213 0.046181 0.082829 0.120620 0.203931 0.383321 0.688572 1.050540 1.504604 2.253856 3.429127 4.789480 85.446945
200 214 0.090972 0.167769 0.264025 0.498985 1.043565 1.879808 2.622103 3.241757 4.117059 5.317993 6.296768 74.459198
200 215 0.059617 0.122957 0.231950 0.515671 1.199341 2.341743 3.556536 4.524201 5.240155 5.722924 5.748186 70.736717
200 216 0.038429 0.071451 0.110709 0.194033 0.365227 0.651192 0.976577 1.349294 1.905016 2.777969 3.815616 87.744484
200 217 0.051814 0.087803 0.132354 0.235423 0.435417 0.730402 1.060392 1.454422 1.994951 2.687729 3.381693 87.747604
200 218 0.108130 0.161660 0.222657 0.389165 0.690906 1.026721 1.300219 1.625813 2.129491 2.791761 3.450680 86.102798
200 219 0.068215 0.130325 0.185492 0.270664 0.421753 0.655491 0.893574 1.127768 1.460248 1.962506 2.548838 90.275124
200 220 0.031591 0.050273 0.071110 0.119077 0.207152 0.333322 0.474183 0.639181 0.859221 1.166678 1.525767 94.522446
200 221 0.052984 0.076703 0.101038 0.172295 0.306169 0.465916 0.604108 0.762166 1.000660 1.348638 1.745819 93.363503
200 222 0.062991 0.147766 0.211440 0.263368 0.365339 0.545520 0.722887 0.889853 1.163256 1.618701 2.177162 91.831711
200 223 0.027639 0.037281 0.051842 0.098936 0.194244 0.324728 0.470707 0.645992 0.857629 1.130820 1.430782 94.729408
200 224 0.007938 0.013226 0.019017 0.031778 0.060746 0.101082 0.139342 0.189230 0.269774 0.386207 0.515032 98.266632
200 225 0.025518 0.037476 0.046632 0.071156 0.123342 0.187117 0.242243 0.317049 0.433826 0.590510 0.757405 97.167732
200 226 0.010946 0.021181 0.034914 0.061519 0.116698 0.189397 0.251347 0.322068 0.427591 0.579890 0.752152 97.232300
200 227 0.020477 0.031536 0.038219 0.051653 0.076670 0.106486 0.134400 0.176007 0.245907 0.345025 0.459026 98.314598
200 228 0.021296 0.027524 0.033180 0.054326 0.097593 0.140544 0.167262 0.203337 0.264207 0.350223 0.436774 98.203735
200 229 0.015048 0.035174 0.048909 0.061158 0.094276 0.152599 0.203263 0.244766 0.303097 0.402813 0.520585 97.918312
200 230 0.008535 0.016950 0.026510 0.041156 0.068823 0.110472 0.151028 0.191235 0.239257 0.311865 0.402078 98.432091
200 231 0.010566 0.015915 0.021065 0.034219 0.059600 0.084392 0.099760 0.118944 0.146079 0.183503 0.223157 99.002800
200 232 0.015938 0.033632 0.040229 0.045917 0.060163 0.078717 0.091011 0.105346 0.131932 0.176721 0.230354 98.990044
200 233 0.005300 0.010366 0.015597 0.023746 0.039480 0.061097 0.079633 0.097637 0.121404 0.161074 0.208412 99.176254
200 234 0.003882 0.006017 0.008375 0.013940 0.026160 0.043357 0.060363 0.080384 0.103840 0.134797 0.166562 99.352325
200 235 0.005980 0.009321 0.011974 0.018167 0.030544 0.044427 0.053310 0.062020 0.074145 0.095269 0.119358 99.475487
200 236 0.008540 0.019693 0.025717 0.026854 0.031597 0.043041 0.053624 0.062539 0.074783 0.099941 0.134178 99.419495
200 237 0.003144 0.005119 0.007206 0.011216 0.019126 0.029892 0.039772 0.050197 0.063510 0.086597 0.115901 99.568321
200 238 0.001832 0.002971 0.004453 0.007594 0.014011 0.022714 0.031815 0.043159 0.057493 0.077428 0.099093 99.637436
200 239 0.002556 0.003349 0.004314 0.007344 0.013634 0.020617 0.026841 0.035948 0.049078 0.067580 0.087607 99.681129
200 240 0.001323 0.002226 0.003354 0.005685 0.010424 0.016424 0.022175 0.029581 0.040281 0.056998 0.077278 99.734253
200 241 0.002335 0.003820 0.005091 0.007528 0.012536 0.018857 0.024377 0.031167 0.041778 0.059942 0.083023 99.709549
200 242 0.001602 0.002691 0.003762 0.005833 0.010465 0.017642 0.025271 0.034252 0.046212 0.064998 0.087650 99.699623
200 243 0.002359 0.003513 0.004946 0.008651 0.016606 0.026244 0.034618 0.044652 0.057900 0.077099 0.098438 99.624977
200 244 0.006934 0.011064 0.014195 0.019602 0.027852 0.035433 0.041578 0.050491 0.064878 0.087302 0.115115 99.525558
200 245 0.002315 0.004623 0.007030 0.010610 0.018634 0.031606 0.044237 0.055819 0.071450 0.099441 0.136210 99.518028
200 246 0.007597 0.009879 0.012012 0.018012 0.029179 0.041578 0.053297 0.070537 0.095987 0.131149 0.172119 99.358658
200 247 0.002893 0.004854 0.007289 0.012227 0.022626 0.037430 0.052154 0.069945 0.096368 0.137884 0.190173 99.366158
200 248 0.004028 0.006898 0.010446 0.017172 0.030753 0.050580 0.070674 0.094592 0.129434 0.183384 0.250695 99.151344
200 249 0.007187 0.010664 0.014319 0.022764 0.040494 0.064795 0.087703 0.116173 0.159409 0.224824 0.302529 98.949142
200 250 0.003978 0.008312 0.013287 0.019169 0.031248 0.053171 0.077473 0.102006 0.135253 0.192927 0.270182 99.092995
200 251 0.007472 0.010729 0.014979 0.025459 0.047154 0.076079 0.104089 0.139531 0.190152 0.258894 0.331756 98.793709
200 252 0.015916 0.026704 0.038820 0.062688 0.109058 0.162868 0.199026 0.230127 0.274433 0.337589 0.403746 98.139023
200 253 0.009858 0.021202 0.032167 0.044103 0.070989 0.117459 0.158802 0.190873 0.236459 0.317488 0.417331 98.383263
200 254 0.006288 0.010031 0.015420 0.027054 0.051271 0.088914 0.133437 0.191571 0.268854 0.368190 0.469636 98.369339
200 255 0.010501 0.014318 0.021464 0.044376 0.100238 0.169120 0.221830 0.282465 0.368081 0.463897 0.535484 97.768227
200 256 0.011710 0.028797 0.050216 0.079138 0.145869 0.247818 0.311000 0.330619 0.369343 0.453050 0.543081 97.429359
200 257 0.012435 0.018147 0.026512 0.048466 0.097483 0.161077 0.214439 0.276118 0.366070 0.483957 0.596700 97.698593
200 258 0.011548 0.017677 0.026597 0.049912 0.107218 0.185296 0.252097 0.330764 0.453533 0.609258 0.737734 97.218369
200 259 0.013615 0.022488 0.037737 0.080836 0.197860 0.359810 0.475988 0.561169 0.645988 0.715775 0.734109 96.154625
200 260 0.014531 0.020886 0.029958 0.054987 0.113070 0.192239 0.263017 0.347780 0.469536 0.617512 0.747052 97.129425
200 261 0.008403 0.019227 0.032909 0.050869 0.091123 0.163351 0.231480 0.283564 0.354364 0.476029 0.622032 97.666641
200 262 0.014330 0.028395 0.040854 0.056981 0.093314 0.153997 0.208948 0.252683 0.311484 0.413017 0.536951 97.889046
200 263 0.007527 0.011109 0.016698 0.031652 0.065886 0.113247 0.158197 0.213799 0.297134 0.413954 0.537367 98.133430
200 264 0.004414 0.007646 0.012296 0.022560 0.046690 0.087196 0.132625 0.185714 0.259782 0.367896 0.491980 98.381203
200 265 0.006129 0.010469 0.016794 0.030467 0.061373 0.109284 0.159547 0.218105 0.300616 0.415567 0.537735 98.133919
200 266 0.012509 0.020628 0.028872 0.044239 0.074301 0.111939 0.141968 0.176463 0.233348 0.322070 0.429509 98.404160
200 267 0.007568 0.012429 0.018602 0.031788 0.060429 0.102355 0.142154 0.186268 0.248853 0.341439 0.447190 98.400925
200 268 0.005599 0.009722 0.015625 0.027508 0.052312 0.091580 0.137058 0.196031 0.282717 0.409761 0.560540 98.211548
200 269 0.003907 0.006643 0.010320 0.018701 0.038909 0.071468 0.106580 0.152513 0.227636 0.345607 0.490351 98.527367
200 270 0.001966 0.002992 0.004577 0.008848 0.018802 0.034551 0.053218 0.081148 0.126677 0.198109 0.289378 99.179733
200 271 0.003340 0.006040 0.009757 0.017464 0.033894 0.059260 0.087980 0.128539 0.197225 0.309814 0.457343 98.689346
200 272 0.004265 0.009671 0.015838 0.024852 0.046154 0.085025 0.129060 0.182547 0.271405 0.424209 0.626331 98.180649
200 273 0.000854 0.001573 0.002779 0.005691 0.013210 0.027755 0.048003 0.078142 0.127590 0.210255 0.320601 99.163551
200 274 0.000893 0.001690 0.002804 0.005290 0.011311 0.022173 0.036354 0.057654 0.093777 0.155859 0.240498 99.371696
200 275 0.003886 0.006725 0.010466 0.018609 0.035874 0.062315 0.094753 0.145211 0.228103 0.355436 0.516211 98.522415
200 276 0.002788 0.006092 0.010098 0.016512 0.032117 0.060954 0.095735 0.141205 0.216790 0.347527 0.520814 98.549370
200 277 0.001968 0.004088 0.006682 0.010467 0.017971 0.030662 0.045790 0.065404 0.095827 0.148606 0.226320 99.346214
200 278 0.002161 0.003403 0.005234 0.009841 0.020222 0.037052 0.058696 0.091905 0.144064 0.224732 0.327551 99.075142
200 279 0.007552 0.012586 0.017972 0.028522 0.049699 0.081339 0.117134 0.167740 0.247051 0.369033 0.524926 98.376450
200 280 0.008136 0.015876 0.024811 0.037385 0.058961 0.088515 0.117867 0.154971 0.213011 0.306732 0.431972 98.541763
200 281 0.011877 0.016647 0.020763 0.030910 0.050124 0.073556 0.094961 0.124350 0.170030 0.238327 0.320924 98.847534
200 282 0.005057 0.010775 0.016408 0.023700 0.041755 0.072894 0.103899 0.135933 0.186007 0.274311 0.386730 98.742531
200 283 0.005426 0.009252 0.014188 0.024328 0.046146 0.079941 0.117560 0.165840 0.235931 0.343379 0.475574 98.482437
200 284 0.005325 0.008354 0.012349 0.021227 0.038705 0.062258 0.087434 0.123608 0.178910 0.260439 0.359971 98.841423
200 285 0.003932 0.006098 0.008907 0.015723 0.030291 0.050130 0.070031 0.097819 0.142117 0.211814 0.300130 99.063011
200 286 0.002693 0.005299 0.008456 0.014467 0.029834 0.057000 0.087543 0.125191 0.184810 0.283179 0.402413 98.799118
200 287 0.003808 0.006194 0.009792 0.018641 0.039730 0.071554 0.105766 0.151114 0.218754 0.316859 0.424737 98.633049
200 288 0.007643 0.012083 0.016909 0.027766 0.050669 0.081111 0.108917 0.141463 0.186347 0.252045 0.327402 98.787643
200 289 0.010761 0.019870 0.026641 0.036533 0.060438 0.097350 0.127337 0.152561 0.190380 0.258290 0.341305 98.678535
200 290 0.015648 0.032792 0.047495 0.060504 0.086024 0.126725 0.164102 0.198572 0.247502 0.328641 0.428370 98.263618
200 291 0.014865 0.021131 0.028708 0.047159 0.083763 0.128286 0.164964 0.204185 0.254656 0.326721 0.403236 98.322327
200 292 0.020339 0.048151 0.069502 0.080853 0.109326 0.156450 0.192042 0.216324 0.258425 0.336319 0.432028 98.080238
200 293 0.013898 0.019996 0.028193 0.046348 0.080913 0.126495 0.169212 0.213950 0.263343 0.329191 0.398304 98.310158
200 294 0.025118 0.036144 0.047035 0.073895 0.122653 0.169562 0.201655 0.240272 0.296573 0.366603 0.432919 97.987572
200 295 0.018450 0.027126 0.036371 0.057131 0.097866 0.146602 0.186603 0.229993 0.284741 0.352444 0.417681 98.144997
200 296 0.019381 0.029725 0.042982 0.072166 0.122602 0.167449 0.196018 0.230027 0.280001 0.339117 0.392078 98.108452
200 297 0.018849 0.021491 0.026634 0.046074 0.085472 0.128928 0.166586 0.215871 0.277260 0.341088 0.393281 98.278465
200 298 0.018478 0.025344 0.033565 0.058071 0.109536 0.159742 0.188527 0.223228 0.278384 0.342411 0.392360 98.170349
200 299 0.022549 0.035867 0.044226 0.065509 0.113790 0.165152 0.192281 0.217696 0.263951 0.327300 0.382590 98.169090
200 300 0.012005 0.020469 0.031320 0.054495 0.104208 0.165871 0.208551 0.241647 0.282999 0.335616 0.377905 98.164909
200 301 0.027222 0.047278 0.063788 0.089625 0.132617 0.171471 0.194915 0.220406 0.260106 0.309538 0.356621 98.126419
200 302 0.034696 0.054218 0.067155 0.094908 0.147338 0.191136 0.209085 0.227552 0.262725 0.303348 0.334238 98.073593
200 303 0.037044 0.051655 0.065408 0.102954 0.170004 0.215098 0.227768 0.245509 0.276787 0.302400 0.314844 97.990524
200 304 0.061295 0.082060 0.091408 0.124974 0.189714 0.231399 0.234790 0.239240 0.257753 0.279016 0.292638 97.915718
200 305 0.082855 0.140455 0.152393 0.167387 0.206181 0.231271 0.224886 0.216243 0.226182 0.251054 0.275360 97.825737
200 306 0.044307 0.112657 0.159295 0.162306 0.182076 0.224034 0.244479 0.237055 0.235811 0.259564 0.293914 97.844498
200 307 0.009056 0.014832 0.023607 0.044997 0.097370 0.175922 0.242287 0.281594 0.298526 0.314296 0.321706 98.175804
200 308 0.009802 0.016364 0.024157 0.039592 0.072236 0.116338 0.156259 0.195204 0.240159 0.288958 0.326034 98.514900
200 309 0.005857 0.009574 0.013507 0.021085 0.037723 0.061855 0.085337 0.110269 0.143468 0.190455 0.239511 99.081360
200 310 0.008369 0.013539 0.017816 0.024465 0.037432 0.054892 0.071593 0.089544 0.113342 0.147497 0.185492 99.236015
200 311 0.006677 0.010502 0.014121 0.020292 0.032068 0.047296 0.061529 0.076471 0.095521 0.123600 0.154902 99.357018
200 312 0.007727 0.011513 0.014473 0.019897 0.029776 0.041033 0.051183 0.063462 0.080502 0.104545 0.131590 99.444298
200 313 0.004758 0.006808 0.009263 0.014606 0.024749 0.036711 0.047710 0.061008 0.077881 0.100415 0.124138 99.491951
200 314 0.004169 0.006605 0.008960 0.013228 0.021648 0.032319 0.041914 0.052464 0.066126 0.085590 0.106105 99.560867
200 315 0.004649 0.007793 0.010674 0.014820 0.022210 0.031316 0.040031 0.049858 0.061937 0.078525 0.096172 99.582016
200 316 0.004238 0.006317 0.008526 0.012646 0.019699 0.029388 0.038469 0.047789 0.058137 0.075289 0.096952 99.602547
201 202 0.000000 0.000000 0.000000 0.000000 0.000000 0.000000 0.000000 0.000000 0.000000 0.000000 0.000000 0.000000
201 203 0.137497 1.527251 13.623678 72.467819 7.882096 0.866976 0.608526 0.493726 0.110595 0.033164 0.026594 2.222079
201 204 7.301085 61.672241 19.394875 5.206525 1.497879 1.511837 1.169471 0.627059 0.295908 0.204064 0.128010 0.991046
201 205 0.638835 23.004774 50.379223 19.540415 1.725695 0.578996 0.613068 0.665403 0.583327 0.525079 0.325795 1.419390
201 206 0.385186 1.464718 0.496224 1.219368 7.774621 48.230946 29.052778 5.270909 0.854327 0.536478 0.370059 4.344384
201 207 0.019939 0.044997 0.109338 0.190323 0.279107 2.929478 41.142349 39.172642 8.293089 1.957691 1.087111 4.773935
201 208 0.031359 0.084206 0.136771 0.223706 0.620286 5.606445 33.824997 23.108541 8.500452 4.979216 5.808906 17.075113
201 209 0.075773 0.145159 0.348641 0.982153 1.680298 2.496424 6.300778 8.253325 13.981101 12.658331 11.714188 41.363831
201 210 0.046745 0.131323 0.234191 0.409746 0.826875 1.714345 3.939368 3.632696 5.676165 8.587962 15.546277 59.254307
201 211 0.370389 1.178309 1.752567 2.186419 2.864580 4.877789 10.080279 7.579452 7.322553 6.690902 8.619745 46.477016
201 212 0.321577 0.533864 0.653438 1.052958 1.944848 3.807290 8.502172 7.003531 7.232992 6.576927 8.043538 54.326866
201 213 0.141177 0.290837 0.392855 0.525490 0.860338 1.585374 2.533393 3.489070 4.693541 6.181447 7.213837 72.092644
201 214 0.351004 0.703215 0.982784 1.521523 2.732628 4.604337 5.900963 6.090797 6.036193 6.179950 6.067141 58.829464
201 215 0.358332 1.113631 2.591383 4.658792 5.682703 5.447021 4.973449 4.506957 4.312078 4.242011 4.304360 57.809288
201 216 0.103354 0.217305 0.328561 0.508468 0.933614 1.887923 3.211675 4.345057 5.120538 5.748280 6.008768 71.586456
201 217 0.127314 0.281056 0.449323 0.684563 1.033543 1.521312 2.028777 2.562252 3.338885 4.319448 5.253884 78.399643
201 218 0.295056 0.495729 0.607765 0.848317 1.327152 1.995967 2.567437 3.025168 3.615500 4.357048 4.971168 75.893692
201 219 0.078592 0.188596 0.317272 0.485684 0.776335 1.234684 1.683470 2.048652 2.532024 3.238565 3.992706 83.423416
201 220 0.028683 0.052618 0.074550 0.117080 0.209161 0.382186 0.607642 0.874667 1.249487 1.800899 2.420156 92.182869
201 221 0.037103 0.061416 0.085853 0.150664 0.303469 0.542512 0.784169 1.039833 1.423597 1.994877 2.598046 90.978462
201 222 0.028967 0.079084 0.139951 0.210923 0.352842 0.619747 0.915028 1.163715 1.496810 2.056700 2.738474 90.197762
201 223 0.010993 0.017865 0.026852 0.052604 0.114861 0.224923 0.367694 0.558186 0.841593 1.261605 1.735984 94.786835
201 224 0.010031 0.019497 0.030685 0.053478 0.100200 0.176544 0.272316 0.400107 0.607955 0.932411 1.322421 96.074348
201 225 0.005774 0.010779 0.017113 0.031009 0.066259 0.123212 0.181686 0.256534 0.382059 0.580576 0.809132 97.535866
201 226 0.002466 0.005135 0.009675 0.019663 0.044326 0.091652 0.155078 0.240581 0.364715 0.551828 0.779818 97.735062
201 227 0.003304 0.006042 0.009563 0.017129 0.033763 0.058632 0.083755 0.117091 0.171566 0.262953 0.382182 98.854027
201 228 0.004688 0.006812 0.009500 0.017527 0.036015 0.061745 0.087016 0.124551 0.188807 0.288397 0.402767 98.772179
201 229 0.002979 0.007391 0.013095 0.020686 0.037259 0.071342 0.112619 0.155756 0.212489 0.314942 0.456174 98.595268
201 230 0.001544 0.003115 0.005350 0.009612 0.019376 0.038334 0.063073 0.094147 0.136074 0.208096 0.305741 99.115540
201 231 0.002352 0.003502 0.005023 0.009236 0.019571 0.034898 0.050558 0.072295 0.105736 0.156619 0.209607 99.330597
201 232 0.002325 0.004438 0.007042 0.012640 0.026726 0.048452 0.065355 0.080423 0.100575 0.135642 0.175685 99.340698
201 233 0.001478 0.002812 0.004531 0.007861 0.015557 0.028056 0.041322 0.057259 0.079462 0.117206 0.164150 99.480301
201 234 0.001747 0.002823 0.004036 0.006542 0.011663 0.019167 0.027795 0.040428 0.059554 0.089888 0.128045 99.608315
201 235 0.001671 0.002451 0.003435 0.006182 0.012585 0.021399 0.029342 0.039381 0.053961 0.077380 0.103186 99.649025
201 236 0.002487 0.005329 0.007499 0.009924 0.016642 0.029463 0.041325 0.049527 0.058477 0.078524 0.104326 99.596474
201 237 0.001799 0.003028 0.004328 0.006840 0.012299 0.020645 0.028982 0.038385 0.051127 0.073736 0.103330 99.655495
201 238 0.001454 0.002325 0.003323 0.005558 0.010241 0.016588 0.022986 0.031451 0.043879 0.062647 0.084301 99.715248
201 239 0.001700 0.002254 0.002852 0.004883 0.009600 0.015634 0.021225 0.028768 0.039539 0.055396 0.072965 99.745186
201 240 0.001328 0.002357 0.003515 0.005493 0.009142 0.013911 0.018704 0.024866 0.033873 0.048754 0.068650 99.769402
201 241 0.001784 0.003033 0.003975 0.005637 0.009400 0.014997 0.020435 0.026704 0.036000 0.052425 0.074342 99.751266
201 242 0.001067 0.001790 0.002510 0.003976 0.007492 0.013464 0.020335 0.028673 0.040029 0.058442 0.081533 99.740692
201 243 0.001445 0.002215 0.003135 0.005499 0.011081 0.018945 0.026654 0.036204 0.049580 0.069750 0.092544 99.682953
201 244 0.004099 0.007212 0.010436 0.015534 0.023534 0.031772 0.038563 0.047269 0.060667 0.082711 0.111799 99.566406
201 245 0.001185 0.002445 0.004048 0.006598 0.012285 0.022531 0.035074 0.049226 0.068108 0.099293 0.140612 99.558594
201 246 0.004359 0.006526 0.008465 0.013030 0.022708 0.035534 0.048054 0.064823 0.090797 0.130495 0.179712 99.395493
201 247 0.001758 0.003015 0.004625 0.008004 0.015583 0.027776 0.041837 0.060180 0.088422 0.133852 0.193076 99.421875
201 248 0.003000 0.005135 0.007650 0.012825 0.024717 0.044051 0.065181 0.091325 0.131225 0.194302 0.272601 99.147995
201 249 0.004910 0.007728 0.010779 0.017675 0.033267 0.057054 0.081382 0.112019 0.159824 0.236338 0.332129 98.946899
201 250 0.003229 0.006470 0.009652 0.014656 0.027204 0.050986 0.078121 0.107577 0.151124 0.224751 0.319104 99.007126
201 251 0.006721 0.009993 0.014416 0.025100 0.048162 0.080708 0.112526 0.152607 0.213041 0.299004 0.391125 98.646591
201 252 0.015293 0.026286 0.037990 0.059839 0.102584 0.156828 0.199607 0.241124 0.299189 0.380164 0.467862 98.013237
201 253 0.007714 0.014494 0.021430 0.033246 0.063442 0.119668 0.177367 0.224910 0.279201 0.363758 0.455902 98.238869
201 254 0.010549 0.015729 0.022705 0.039915 0.077523 0.131716 0.188084 0.255764 0.339890 0.433399 0.513770 97.970955
201 255 0.038748 0.046991 0.060963 0.109272 0.199061 0.271113 0.302940 0.343909 0.408593 0.488356 0.560105 97.169945
201 256 0.057984 0.123899 0.153197 0.160753 0.205699 0.290914 0.350027 0.378441 0.426986 0.524789 0.639748 96.687561
201 257 0.069189 0.087780 0.101436 0.147042 0.238227 0.336213 0.399136 0.458321 0.528444 0.606222 0.667670 96.360321
201 258 0.077447 0.103722 0.126682 0.192632 0.327441 0.462544 0.528127 0.572912 0.627308 0.683543 0.716312 95.581337
201 259 0.153213 0.237622 0.316926 0.427711 0.511255 0.510543 0.477535 0.478936 0.520707 0.575808 0.629892 95.159851
201 260 0.073043 0.100879 0.126649 0.192274 0.313070 0.439325 0.515166 0.570805 0.626090 0.688713 0.737536 95.616447
201 261 0.027458 0.063465 0.092205 0.116183 0.180492 0.296522 0.394967 0.456156 0.533024 0.655148 0.780247 96.404129
201 262 0.033477 0.065361 0.090888 0.115102 0.161849 0.243141 0.323505 0.389414 0.463247 0.574606 0.708921 96.830490
201 263 0.021849 0.029977 0.040331 0.069193 0.129560 0.203670 0.263803 0.332281 0.427698 0.551600 0.677407 97.252632
201 264 0.009772 0.016506 0.025426 0.044072 0.084939 0.147305 0.212977 0.289825 0.394810 0.531130 0.668311 97.574928
201 265 0.018458 0.029774 0.044056 0.075016 0.136396 0.207012 0.258855 0.315458 0.401913 0.517264 0.637950 97.357849
201 266 0.028456 0.042591 0.051316 0.069120 0.105857 0.155423 0.198154 0.247988 0.323368 0.432355 0.559598 97.785774
201 267 0.024350 0.037740 0.047173 0.065683 0.103409 0.152872 0.194048 0.242574 0.319479 0.432818 0.565397 97.814461
201 268 0.014656 0.023226 0.032733 0.054106 0.100642 0.164535 0.224240 0.298859 0.413574 0.568925 0.735234 97.369270
201 269 0.008536 0.013548 0.019043 0.031999 0.063388 0.112277 0.162678 0.227131 0.327498 0.475915 0.646729 97.911255
201 270 0.004508 0.006817 0.009553 0.016497 0.031576 0.053101 0.076337 0.111695 0.172216 0.267133 0.389543 98.861023
201 271 0.004848 0.008364 0.012590 0.021530 0.041834 0.076850 0.120178 0.180912 0.277386 0.427214 0.610251 98.218040
201 272 0.004105 0.009422 0.016226 0.026854 0.053437 0.106226 0.171455 0.247186 0.360865 0.548529 0.781161 97.674530
201 273 0.000962 0.001816 0.003184 0.006416 0.014958 0.032058 0.056337 0.092915 0.154173 0.256622 0.391869 98.988693
201 274 0.000828 0.001617 0.002764 0.005373 0.011925 0.024280 0.040783 0.065435 0.106751 0.179226 0.279778 99.281242
201 275 0.004005 0.007622 0.012582 0.022196 0.042111 0.072628 0.108484 0.161153 0.248657 0.388778 0.570334 98.361443
201 276 0.001652 0.003674 0.006426 0.011330 0.024468 0.052539 0.090740 0.140508 0.219656 0.358805 0.544125 98.546074
201 277 0.001076 0.002237 0.003787 0.006410 0.012450 0.024644 0.041276 0.063245 0.096551 0.156473 0.245263 99.346581
201 278 0.001967 0.003202 0.004821 0.008952 0.019172 0.036549 0.057965 0.090289 0.144022 0.234550 0.354740 99.043777
201 279 0.006205 0.010852 0.016108 0.026257 0.048176 0.083033 0.122013 0.174594 0.258636 0.394078 0.569176 98.290871
201 280 0.004535 0.008859 0.014361 0.023516 0.042363 0.074998 0.112650 0.157416 0.220552 0.324241 0.462971 98.553535
201 281 0.006888 0.010068 0.013393 0.022034 0.041423 0.068638 0.093719 0.125321 0.174941 0.254716 0.351592 98.837265
201 282 0.004414 0.008792 0.013269 0.020314 0.037529 0.069112 0.104213 0.141765 0.195440 0.287724 0.405119 98.712311
201 283 0.006998 0.013343 0.021930 0.035675 0.058854 0.091454 0.127991 0.177021 0.250334 0.365009 0.515786 98.335609
201 284 0.005799 0.009328 0.013575 0.022764 0.041661 0.069183 0.098810 0.138023 0.195652 0.281307 0.382441 98.741455
201 285 0.005681 0.009071 0.012171 0.019353 0.035023 0.056586 0.077707 0.107377 0.156702 0.236347 0.338091 98.945892
201 286 0.002649 0.005451 0.008715 0.014644 0.031023 0.064175 0.104863 0.152317 0.221707 0.335765 0.469953 98.588737
201 287 0.004858 0.008587 0.013468 0.024081 0.048634 0.087084 0.128387 0.179712 0.254348 0.363507 0.482445 98.404884
201 288 0.009401 0.017635 0.028378 0.044780 0.067058 0.088993 0.108766 0.138128 0.184928 0.254571 0.341939 98.715424
201 289 0.007991 0.015157 0.021636 0.031626 0.056431 0.099027 0.138762 0.171761 0.214233 0.290882 0.385069 98.567421
201 290 0.012763 0.025710 0.036511 0.049180 0.078817 0.129468 0.178901 0.222367 0.276660 0.363921 0.466842 98.158859
201 291 0.016681 0.023287 0.030996 0.050961 0.092220 0.141217 0.179360 0.220949 0.278586 0.358976 0.441296 98.165474
201 292 0.020137 0.045626 0.065281 0.079387 0.114668 0.173840 0.220831 0.246506 0.281093 0.353388 0.444392 97.954849
201 293 0.017782 0.026784 0.036410 0.055976 0.094577 0.144064 0.185747 0.226361 0.276965 0.348841 0.424856 98.161636
201 294 0.032107 0.045741 0.054694 0.076370 0.119551 0.167858 0.201537 0.235685 0.286850 0.358080 0.430537 97.990990
201 295 0.021098 0.032926 0.043584 0.065557 0.111028 0.165881 0.204323 0.237281 0.282583 0.346446 0.406946 98.082344
201 296 0.031571 0.051937 0.073810 0.102897 0.135755 0.161194 0.180729 0.207694 0.247859 0.300575 0.361663 98.144318
201 297 0.014537 0.018550 0.023773 0.042136 0.085496 0.138338 0.177655 0.218328 0.272716 0.340436 0.397489 98.270546
201 298 0.011875 0.018046 0.024995 0.045282 0.097905 0.162392 0.199128 0.229019 0.279999 0.350595 0.405931 98.174835
201 299 0.017491 0.029979 0.035428 0.047630 0.082047 0.131247 0.166216 0.195345 0.244659 0.320873 0.394498 98.334587
201 300 0.008277 0.014499 0.022623 0.038391 0.070171 0.112682 0.150208 0.188416 0.239585 0.310758 0.383378 98.461014
201 301 0.006630 0.011461 0.018991 0.036717 0.075949 0.128714 0.175501 0.222245 0.277886 0.343276 0.398459 98.304169
201 302 0.007906 0.014407 0.022497 0.040376 0.083567 0.137413 0.171946 0.200353 0.247319 0.315207 0.376295 98.382713
201 303 0.006932 0.011010 0.017110 0.033117 0.072349 0.122191 0.159947 0.201195 0.263256 0.340334 0.402574 98.369980
201 304 0.007690 0.011318 0.016839 0.034273 0.083892 0.150411 0.194371 0.235298 0.297387 0.368984 0.410195 98.189339
201 305 0.014306 0.028306 0.046656 0.080424 0.151444 0.230163 0.268416 0.279613 0.298255 0.334718 0.366052 97.901642
201 306 0.010468 0.027021 0.045769 0.063584 0.105346 0.181980 0.248025 0.270809 0.282955 0.321844 0.367504 98.074692
201 307 0.002885 0.004703 0.007519 0.014000 0.029714 0.057556 0.093575 0.139587 0.198523 0.275688 0.351207 98.825050
201 308 0.003594 0.005936 0.008838 0.015259 0.031182 0.057892 0.087988 0.123255 0.171063 0.237644 0.305446 98.951897
201 309 0.002724 0.004732 0.007136 0.011531 0.021843 0.038888 0.057037 0.076736 0.104828 0.151475 0.208620 99.314453
201 310 0.003360 0.005599 0.008155 0.012893 0.023787 0.040150 0.056076 0.072530 0.095137 0.131307 0.173238 99.377769
201 311 0.003612 0.005637 0.007951 0.012549 0.022081 0.035149 0.047914 0.062092 0.081001 0.109967 0.144400 99.467644
201 312 0.004446 0.006836 0.009299 0.013829 0.022664 0.033822 0.044328 0.056388 0.072759 0.097074 0.125201 99.513351
201 313 0.003891 0.005470 0.007205 0.011342 0.019945 0.030604 0.040617 0.053200 0.070379 0.093814 0.118484 99.545052
201 314 0.003682 0.005716 0.007906 0.011908 0.019343 0.028696 0.037643 0.048060 0.061279 0.080042 0.100747 99.594978
201 315 0.005229 0.008247 0.010555 0.014489 0.022191 0.031475 0.039747 0.049133 0.061136 0.077619 0.094621 99.585556
201 316 0.004275 0.006307 0.008579 0.012847 0.019941 0.029420 0.038387 0.047772 0.058078 0.074810 0.095838 99.603745
202 203 0.000000 0.000000 0.000000 0.000000 0.000000 0.000000 0.000000 0.000000 0.000000 0.000000 0.000000 0.000000
202 204 0.118540 1.346294 12.514464 71.711319 8.835876 0.885957 0.571718 0.462776 0.106676 0.032356 0.026873 3.387151
202 205 6.810486 56.709129 21.160950 7.328886 2.083303 1.875720 1.396830 0.719132 0.290694 0.164229 0.089918 1.370725
202 206 0.915880 22.924767 42.082630 21.549177 3.011319 1.235728 1.186293 1.286689 1.259198 1.180964 0.673743 2.693610
202 207 0.495249 1.735583 0.623998 1.412778 6.767439 39.146637 30.554100 8.901526 1.989696 1.178640 0.753605 6.440747
202 208 0.054757 0.109008 0.228362 0.418044 0.653343 3.537244 30.403805 32.883797 13.951331 5.148516 3.290083 9.321712
202 209 0.054050 0.135358 0.224714 0.372239 0.771313 3.424388 15.133457 13.091074 9.024599 7.759996 11.261867 38.746944
202 210 0.032024 0.051669 0.090991 0.234494 0.519524 1.069191 3.212029 4.405380 8.505693 10.476919 13.809993 57.592094
202 211 0.056201 0.177272 0.319096 0.562566 1.350704 3.591274 9.232499 7.922698 9.605183 10.450807 13.100793 43.630909
202 212 0.056765 0.097473 0.150864 0.304183 0.620265 1.346609 3.442590 3.318145 4.200035 4.807405 7.596303 74.059364
202 213 0.037548 0.066133 0.093879 0.179117 0.392215 0.895481 2.345893 2.341869 3.200662 3.784815 5.932866 80.729523
202 214 0.040411 0.074872 0.120109 0.228662 0.513241 1.128323 1.990163 2.920883 4.010440 5.433825 6.637544 76.901527
202 215 0.035309 0.082709 0.176460 0.392917 0.921565 2.065057 3.721472 5.245289 6.191070 6.769639 6.888570 67.509941
202 216 0.011658 0.022766 0.037857 0.072250 0.152797 0.327766 0.587902 0.936275 1.465199 2.380404 3.648484 90.356644
202 217 0.014857 0.028341 0.049081 0.095482 0.188742 0.351902 0.571414 0.849139 1.234878 1.834152 2.602696 92.179314
202 218 0.028910 0.046991 0.072221 0.142849 0.308096 0.592869 0.915489 1.240874 1.644144 2.228344 2.866615 89.912590
202 219 0.011330 0.022684 0.038736 0.070479 0.136785 0.271944 0.475031 0.728302 1.052408 1.518722 2.068862 93.604721
202 220 0.005415 0.009078 0.014124 0.027258 0.055992 0.106881 0.172262 0.257174 0.382725 0.599767 0.904421 97.464905
202 221 0.005945 0.009365 0.014168 0.027962 0.060455 0.120210 0.203703 0.324249 0.511299 0.800244 1.144486 96.777916
202 222 0.003487 0.007410 0.012156 0.021635 0.047695 0.115509 0.228453 0.365217 0.533999 0.794254 1.097002 96.773186
202 223 0.002311 0.003422 0.005254 0.011202 0.024371 0.046226 0.074933 0.119802 0.193241 0.323656 0.511419 98.684166
202 224 0.002192 0.003721 0.005796 0.011351 0.023953 0.046663 0.078188 0.124741 0.197741 0.315998 0.463924 98.725739
202 225 0.003789 0.005964 0.008955 0.018362 0.043801 0.093218 0.161885 0.254022 0.380500 0.561065 0.759439 97.708992
202 226 0.000491 0.000855 0.001508 0.003337 0.008182 0.017862 0.031934 0.055595 0.097766 0.173558 0.278550 99.330360
202 227 0.001065 0.001653 0.002532 0.004943 0.010599 0.020668 0.033888 0.053197 0.080698 0.123599 0.178031 99.489128
202 228 0.001387 0.001986 0.003037 0.006311 0.014416 0.027100 0.041461 0.063211 0.096738 0.148241 0.208622 99.387489
202 229 0.000826 0.001625 0.002493 0.004313 0.010380 0.025891 0.048973 0.077564 0.116225 0.179435 0.249301 99.282974
202 230 0.000566 0.000945 0.001551 0.003175 0.007377 0.016127 0.028243 0.045282 0.069970 0.113503 0.172047 99.541214
202 231 0.001179 0.001655 0.002497 0.005083 0.010759 0.018466 0.026974 0.041446 0.064757 0.099634 0.139084 99.588463
202 232 0.000957 0.001554 0.002411 0.004822 0.012320 0.027654 0.045834 0.063935 0.079994 0.103240 0.125478 99.531799
202 233 0.000512 0.000776 0.001193 0.002446 0.005944 0.012449 0.020714 0.032682 0.050513 0.079214 0.110854 99.682701
202 234 0.000788 0.001211 0.001801 0.003317 0.006495 0.011057 0.016048 0.023386 0.034401 0.052717 0.077702 99.771080
202 235 0.001040 0.001464 0.002094 0.003886 0.007893 0.013487 0.019564 0.028537 0.040584 0.057838 0.076951 99.746666
202 236 0.000927 0.001732 0.002472 0.003993 0.008905 0.019067 0.029315 0.037273 0.045617 0.061552 0.078001 99.711143
202 237 0.000713 0.001068 0.001545 0.002845 0.006114 0.011554 0.017656 0.025282 0.035379 0.052110 0.072777 99.772957
202 238 0.001010 0.001612 0.002395 0.004135 0.007781 0.013012 0.018597 0.025481 0.034157 0.047354 0.063253 99.781212
202 239 0.001284 0.001629 0.002122 0.003768 0.007241 0.011237 0.014990 0.020650 0.028749 0.040323 0.053592 99.814415
202 240 0.000768 0.001338 0.002013 0.003244 0.005598 0.008863 0.012298 0.016774 0.023210 0.033724 0.047410 99.844757
202 241 0.000747 0.001166 0.001575 0.002526 0.004804 0.008530 0.012714 0.017744 0.024351 0.035229 0.048715 99.841896
202 242 0.000451 0.000716 0.001034 0.001785 0.003603 0.006683 0.010384 0.015301 0.022186 0.033763 0.048744 99.855354
202 243 0.000566 0.000816 0.001163 0.002140 0.004477 0.008086 0.012227 0.018190 0.027134 0.041622 0.060073 99.823502
202 244 0.000709 0.001187 0.001910 0.003601 0.007563 0.014092 0.021912 0.031315 0.042588 0.058957 0.077804 99.738365
202 245 0.000378 0.000676 0.001042 0.001849 0.003976 0.008075 0.013518 0.020832 0.032087 0.051704 0.078030 99.787834
202 246 0.001143 0.001721 0.002578 0.004798 0.009844 0.017282 0.025405 0.036141 0.051656 0.075449 0.105203 99.668785
202 247 0.000647 0.001055 0.001658 0.003122 0.006686 0.012859 0.020783 0.032094 0.049806 0.079219 0.118396 99.673676
202 248 0.001363 0.002247 0.003458 0.006128 0.012108 0.021999 0.034130 0.050709 0.075755 0.115336 0.166219 99.510551
202 249 0.002050 0.003061 0.004508 0.008258 0.016983 0.030337 0.044752 0.063774 0.092715 0.139077 0.197737 99.396744
202 250 0.001643 0.003116 0.004781 0.007679 0.014683 0.028202 0.044800 0.063817 0.090279 0.135490 0.195455 99.410057
202 251 0.003914 0.005900 0.008671 0.015114 0.028213 0.046459 0.065412 0.090271 0.127397 0.185557 0.259004 99.164093
202 252 0.002902 0.004855 0.007748 0.014459 0.030895 0.059476 0.093696 0.137366 0.200728 0.290723 0.385656 98.771492
202 253 0.002030 0.003615 0.005631 0.009990 0.021267 0.043227 0.070556 0.104158 0.153831 0.232824 0.325875 99.027000
202 254 0.005028 0.008329 0.013256 0.023579 0.043282 0.070824 0.099225 0.134382 0.184579 0.260253 0.352663 98.804596
202 255 0.010598 0.015484 0.022344 0.040088 0.080067 0.134621 0.182712 0.236742 0.312763 0.413013 0.510538 98.041031
202 256 0.007923 0.017882 0.028911 0.044430 0.086968 0.171808 0.251452 0.299456 0.355018 0.450955 0.547095 97.738098
202 257 0.024870 0.036194 0.047433 0.073048 0.127519 0.199163 0.256136 0.314961 0.398403 0.509648 0.615682 97.396942
202 258 0.018970 0.032186 0.049764 0.084509 0.155911 0.255512 0.343247 0.422874 0.512454 0.616794 0.704888 96.802895
202 259 0.034196 0.070402 0.122616 0.209407 0.340618 0.461260 0.517131 0.540030 0.569875 0.609853 0.640516 95.884094
202 260 0.023243 0.037959 0.056743 0.095369 0.172180 0.274912 0.359978 0.435245 0.516966 0.611545 0.692533 96.723328
202 261 0.004092 0.008590 0.015072 0.027169 0.060780 0.132117 0.216670 0.295287 0.389919 0.523227 0.644434 97.682640
202 262 0.007865 0.016276 0.027495 0.044909 0.083884 0.156115 0.234127 0.297587 0.363529 0.465310 0.579230 97.723679
202 263 0.006636 0.009694 0.014784 0.028846 0.061502 0.108424 0.154235 0.210390 0.292170 0.404536 0.524468 98.184311
202 264 0.003523 0.006163 0.010365 0.019696 0.041541 0.079230 0.123147 0.176089 0.250574 0.359176 0.484176 98.446320
202 265 0.004908 0.008463 0.014371 0.028249 0.061425 0.113849 0.168218 0.226246 0.300262 0.397687 0.497796 98.178520
202 266 0.005000 0.008263 0.012761 0.023167 0.048316 0.087478 0.125108 0.166112 0.226323 0.316004 0.415153 98.566315
202 267 0.006622 0.010990 0.016377 0.027649 0.052495 0.088594 0.121081 0.156397 0.210201 0.294079 0.392385 98.623123
202 268 0.002783 0.004893 0.008452 0.016681 0.036359 0.070726 0.112901 0.166358 0.240357 0.345953 0.468365 98.526176
202 269 0.001412 0.002303 0.003679 0.007607 0.018694 0.038520 0.061684 0.093492 0.147002 0.232735 0.336759 99.056122
202 270 0.001075 0.001660 0.002686 0.005533 0.012097 0.022136 0.033884 0.051631 0.080874 0.129103 0.194556 99.464767
202 271 0.001680 0.002862 0.004534 0.008451 0.017728 0.034032 0.054793 0.084145 0.129701 0.203905 0.301034 99.157135
202 272 0.000915 0.001805 0.002971 0.005584 0.013262 0.030535 0.056115 0.091865 0.147377 0.237725 0.347443 99.064400
202 273 0.000201 0.000347 0.000639 0.001527 0.004147 0.009566 0.017525 0.030083 0.051256 0.090736 0.149347 99.644623
202 274 0.000265 0.000472 0.000816 0.001776 0.004416 0.009540 0.016784 0.028056 0.046313 0.078183 0.121756 99.691620
202 275 0.001209 0.002026 0.003427 0.007065 0.015547 0.029427 0.047668 0.074780 0.113511 0.171633 0.245214 99.288498
202 276 0.000407 0.000771 0.001307 0.002643 0.006572 0.015177 0.027560 0.045175 0.073868 0.125940 0.198680 99.501900
202 277 0.000313 0.000554 0.000936 0.001912 0.004525 0.009795 0.017214 0.027668 0.043460 0.071398 0.109774 99.712448
202 278 0.000646 0.000990 0.001573 0.003314 0.007745 0.015221 0.024658 0.039298 0.062482 0.101894 0.155731 99.586449
202 279 0.001947 0.003223 0.005002 0.009169 0.018228 0.032549 0.049221 0.072551 0.107904 0.165419 0.242664 99.292122
202 280 0.001472 0.002493 0.003935 0.007318 0.015416 0.030134 0.048806 0.073626 0.108405 0.163109 0.232766 99.312523
202 281 0.001941 0.002741 0.004080 0.008011 0.017269 0.031456 0.047344 0.068830 0.098592 0.142861 0.195139 99.381737
202 282 0.000929 0.001675 0.002641 0.004884 0.011206 0.024289 0.041615 0.063200 0.093370 0.144631 0.207387 99.404175
202 283 0.001878 0.003228 0.005316 0.009973 0.019637 0.034746 0.052395 0.075962 0.109287 0.164233 0.239986 99.283356
202 284 0.001875 0.002913 0.004495 0.008481 0.017305 0.030742 0.046308 0.068000 0.098670 0.144983 0.202282 99.373947
202 285 0.001054 0.001636 0.002616 0.005377 0.012062 0.022684 0.035031 0.052081 0.076615 0.115360 0.164983 99.510498
202 286 0.000546 0.000990 0.001594 0.003147 0.008091 0.019122 0.034624 0.056813 0.094156 0.161949 0.250363 99.368599
202 287 0.001203 0.001926 0.003182 0.006499 0.014536 0.028364 0.046121 0.072278 0.111917 0.178564 0.269073 99.266342
202 288 0.001510 0.002648 0.004550 0.008801 0.018236 0.034175 0.054471 0.080966 0.115146 0.166318 0.229240 99.283943
202 289 0.001550 0.002714 0.004151 0.007701 0.017950 0.038039 0.061544 0.089190 0.128384 0.189661 0.256065 99.203056
202 290 0.002090 0.003993 0.006755 0.012418 0.027492 0.058022 0.097403 0.141955 0.195002 0.270431 0.349715 98.834724
202 291 0.004206 0.006039 0.008954 0.016827 0.035164 0.063374 0.093680 0.132359 0.185733 0.265564 0.358134 98.829964
202 292 0.002846 0.005926 0.009856 0.016580 0.035736 0.078938 0.133618 0.182863 0.234627 0.313759 0.391764 98.593483
202 293 0.004808 0.007120 0.010550 0.019184 0.039629 0.073304 0.109234 0.149185 0.200312 0.277856 0.364853 98.743965
202 294 0.005875 0.008983 0.013431 0.024980 0.053608 0.099247 0.146018 0.194234 0.248203 0.315633 0.377750 98.512039
202 295 0.005807 0.009146 0.013867 0.024524 0.048637 0.085927 0.124140 0.165855 0.217756 0.291200 0.368287 98.644852
202 296 0.006684 0.012745 0.021479 0.036539 0.064707 0.102922 0.139074 0.174598 0.216812 0.276812 0.343802 98.603828
202 297 0.005146 0.007316 0.010624 0.020200 0.043053 0.075042 0.106638 0.148252 0.208936 0.289289 0.367076 98.718430
202 298 0.003072 0.004261 0.006367 0.013675 0.034682 0.070746 0.115694 0.178570 0.260183 0.343439 0.391665 98.577644
202 299 0.002014 0.003477 0.005634 0.011216 0.028427 0.064079 0.103339 0.138752 0.183355 0.258296 0.339820 98.861595
202 300 0.002637 0.004761 0.007889 0.014496 0.029798 0.053833 0.079655 0.112745 0.166472 0.255399 0.360193 98.912117
202 301 0.002742 0.004280 0.006583 0.013333 0.035824 0.081072 0.124624 0.164371 0.218138 0.292564 0.354613 98.701859
202 302 0.002342 0.003482 0.005441 0.011767 0.031919 0.067151 0.105079 0.150877 0.208615 0.276107 0.330005 98.807213
202 303 0.002762 0.003978 0.006309 0.012905 0.029118 0.053631 0.082857 0.125107 0.184289 0.261007 0.339347 98.898689
202 304 0.003291 0.004482 0.006967 0.014677 0.033769 0.062320 0.097494 0.149827 0.218552 0.297392 0.368589 98.742638
202 305 0.003848 0.006108 0.009217 0.017509 0.042804 0.093843 0.159672 0.235822 0.314601 0.385087 0.412701 98.318794
202 306 0.003796 0.007133 0.010318 0.015598 0.031849 0.069570 0.123006 0.182502 0.252094 0.342811 0.410107 98.551216
202 307 0.002272 0.003259 0.004832 0.008913 0.017798 0.031379 0.047549 0.071513 0.108570 0.169146 0.250192 99.284576
202 308 0.003238 0.004911 0.007014 0.011800 0.022061 0.037260 0.054612 0.078737 0.114382 0.167668 0.232827 99.265488
202 309 0.002638 0.004134 0.005857 0.009382 0.017116 0.029161 0.042570 0.058844 0.081154 0.116123 0.159127 99.473892
202 310 0.003134 0.004845 0.006695 0.010389 0.018457 0.030430 0.042957 0.057350 0.076421 0.105539 0.139774 99.504005
202 311 0.003043 0.004640 0.006439 0.010075 0.017551 0.027483 0.037175 0.048649 0.064284 0.088058 0.116467 99.576141
202 312 0.003518 0.005186 0.007046 0.010968 0.018494 0.027484 0.035974 0.046387 0.060148 0.079526 0.101653 99.603615
202 313 0.003096 0.004338 0.005877 0.009427 0.016443 0.025047 0.033502 0.044468 0.059076 0.079246 0.101473 99.618004
202 314 0.003116 0.004771 0.006492 0.009830 0.016508 0.025216 0.033312 0.042512 0.054250 0.071318 0.090165 99.642509
202 315 0.003763 0.005845 0.007654 0.010969 0.017672 0.026182 0.034099 0.043190 0.054537 0.069821 0.085097 99.641174
202 316 0.004179 0.006077 0.008115 0.012037 0.018447 0.026940 0.034814 0.043246 0.052975 0.069101 0.089713 99.634346
203 204 0.000000 0.000000 0.000000 0.000000 0.000000 0.000000 0.000000 0.000000 0.000000 0.000000 0.000000 0.000000
203 205 0.154748 1.699561 13.185011 68.644424 9.894120 1.004760 0.571356 0.438007 0.103391 0.032388 0.027142 4.245094
203 206 6.937984 49.696518 19.402712 9.177670 3.368590 3.553293 2.746252 1.437114 0.522950 0.238589 0.104662 2.813667
203 207 1.295799 20.354488 31.191454 23.740118 5.743340 3.029090 2.572037 2.533558 2.370138 2.091063 1.090467 3.988446
203 208 0.776549 2.313775 0.912130 2.427659 9.439439 33.904285 25.514585 10.564765 3.600516 2.283205 1.408183 6.854910
203 209 0.215813 0.370176 0.660627 1.402842 2.365656 5.666815 19.970791 20.053509 15.447590 9.713086 8.366940 15.766152
203 210 0.139106 0.238771 0.305504 0.523629 1.125837 3.201432 9.340298 8.602154 9.899931 11.421420 16.609377 38.592541
203 211 0.102539 0.210136 0.315899 0.675248 1.879118 5.816341 17.292330 15.216252 14.026749 9.578874 7.542053 27.344465
203 212 0.083291 0.141074 0.194783 0.374421 0.786110 1.497823 3.160282 3.033693 5.140214 7.710703 13.534316 64.343292
203 213 0.054806 0.081798 0.113705 0.242750 0.559833 1.219309 2.955109 2.853731 3.870678 4.615730 7.197970 76.234581
203 214 0.081676 0.138857 0.190926 0.395013 1.066545 2.644752 6.360552 5.473841 6.398797 6.657248 8.713827 61.877968
203 215 0.025770 0.045851 0.081236 0.187378 0.505780 1.219008 2.321001 3.782743 5.675431 7.691050 8.711971 69.752785
203 216 0.011016 0.019721 0.032185 0.067509 0.164010 0.377714 0.666572 1.005979 1.514453 2.470629 3.820774 89.849434
203 217 0.012573 0.020288 0.033641 0.073282 0.166081 0.326582 0.540382 0.851147 1.348114 2.120047 3.047885 91.459976
203 218 0.027023 0.040643 0.063081 0.138260 0.330357 0.628976 0.923074 1.250497 1.721906 2.400291 3.125352 89.350540
203 219 0.011553 0.020932 0.034687 0.068658 0.148173 0.295300 0.481185 0.704378 1.022681 1.514938 2.093771 93.603745
203 220 0.006877 0.011281 0.018029 0.036393 0.076201 0.141486 0.221774 0.329464 0.492837 0.753422 1.077976 96.834259
203 221 0.010088 0.016055 0.025308 0.052825 0.119355 0.223291 0.330606 0.455773 0.642340 0.933716 1.257638 95.932999
203 222 0.007754 0.018729 0.032760 0.056512 0.114405 0.232468 0.371814 0.491034 0.625702 0.853926 1.125893 96.069000
203 223 0.003772 0.005463 0.008522 0.018376 0.040887 0.076227 0.119841 0.185050 0.290334 0.461115 0.671658 98.118752
203 224 0.003869 0.007035 0.011572 0.023230 0.050888 0.092929 0.137331 0.189264 0.265454 0.384313 0.518247 98.315865
203 225 0.013625 0.022422 0.033057 0.064049 0.130594 0.207320 0.265638 0.330914 0.434501 0.596029 0.772957 97.128891
203 226 0.004716 0.008896 0.015940 0.033540 0.073917 0.140872 0.224775 0.330970 0.473018 0.670223 0.882131 97.140999
203 227 0.002330 0.003753 0.005972 0.011669 0.024563 0.041733 0.058597 0.083097 0.121927 0.179807 0.246094 99.220459
203 228 0.004946 0.007231 0.011049 0.023039 0.049856 0.078172 0.096185 0.120605 0.160763 0.222748 0.290405 98.934998
203 229 0.004851 0.012273 0.018676 0.027015 0.049632 0.090528 0.126732 0.154028 0.189060 0.254456 0.333214 98.739540
203 230 0.002811 0.005237 0.008832 0.016104 0.031476 0.056432 0.084632 0.117218 0.155340 0.211934 0.278045 99.031937
203 231 0.005279 0.007633 0.011460 0.022149 0.042894 0.063009 0.076721 0.096289 0.123404 0.160379 0.198982 99.191803
203 232 0.010640 0.022342 0.028626 0.035990 0.050284 0.066880 0.076090 0.086018 0.104258 0.136053 0.172881 99.209938
203 233 0.002238 0.004022 0.006456 0.012014 0.025056 0.043466 0.058758 0.073449 0.091300 0.121559 0.155292 99.406387
203 234 0.001947 0.002898 0.004320 0.007831 0.014876 0.024588 0.035978 0.052154 0.072311 0.098258 0.125816 99.559021
203 235 0.002436 0.003832 0.005886 0.010852 0.020676 0.031355 0.039284 0.048265 0.058820 0.075775 0.095031 99.607788
203 236 0.003748 0.008400 0.011611 0.014443 0.021612 0.033683 0.042999 0.048987 0.056381 0.074193 0.097547 99.586395
203 237 0.001395 0.002312 0.003552 0.006266 0.011923 0.020296 0.028595 0.037654 0.048495 0.067084 0.090408 99.682022
203 238 0.001452 0.002317 0.003376 0.005733 0.010601 0.017264 0.024246 0.033045 0.044200 0.059846 0.076919 99.721001
203 239 0.001409 0.002033 0.002900 0.005074 0.009386 0.014377 0.018938 0.025273 0.033959 0.047153 0.062872 99.776627
203 240 0.000619 0.001061 0.001635 0.002840 0.005512 0.009772 0.014652 0.020755 0.028888 0.041968 0.058134 99.814163
203 241 0.000881 0.001444 0.002101 0.003521 0.006630 0.011151 0.015704 0.021112 0.028630 0.041197 0.056905 99.810722
203 242 0.000609 0.001016 0.001473 0.002496 0.004993 0.009078 0.013522 0.018820 0.026172 0.038988 0.055453 99.827377
203 243 0.000740 0.001076 0.001558 0.002884 0.005915 0.010164 0.014625 0.020878 0.030370 0.045628 0.064502 99.801659
203 244 0.000767 0.001255 0.001988 0.003828 0.008406 0.015239 0.021858 0.029279 0.039618 0.056753 0.077577 99.743431
203 245 0.000550 0.001078 0.001675 0.002780 0.005610 0.010975 0.017451 0.024726 0.034959 0.053552 0.079207 99.767433
203 246 0.001826 0.002613 0.003730 0.006652 0.012714 0.020036 0.026820 0.036281 0.051116 0.073897 0.102172 99.662140
203 247 0.000977 0.001571 0.002436 0.004478 0.009173 0.016652 0.025350 0.036736 0.053242 0.079826 0.114666 99.654892
203 248 0.001744 0.002922 0.004515 0.007866 0.015039 0.025869 0.037471 0.051751 0.072414 0.105279 0.147163 99.527969
203 249 0.002729 0.004000 0.005731 0.010161 0.019868 0.033417 0.046645 0.063534 0.089453 0.131278 0.184236 99.408951
203 250 0.002052 0.003995 0.006180 0.009639 0.017484 0.031802 0.047966 0.064474 0.086193 0.124014 0.174475 99.431732
203 251 0.003680 0.005361 0.007755 0.013828 0.026399 0.043227 0.059438 0.080353 0.111610 0.160818 0.222425 99.265106
203 252 0.004228 0.006750 0.009858 0.016969 0.034041 0.063124 0.095340 0.132408 0.183614 0.260049 0.346242 98.847374
203 253 0.002125 0.003836 0.005937 0.010589 0.023084 0.047682 0.075773 0.103681 0.139749 0.202520 0.281201 99.103828
203 254 0.003447 0.005587 0.009123 0.016886 0.031766 0.053176 0.076607 0.106927 0.150419 0.218559 0.307102 99.020401
203 255 0.005854 0.008083 0.011967 0.023263 0.049301 0.087187 0.125734 0.176672 0.253565 0.365187 0.486325 98.406860
203 256 0.003590 0.007525 0.012630 0.021784 0.049575 0.117582 0.208431 0.284410 0.350025 0.449817 0.550098 97.944534
203 257 0.008771 0.012566 0.019445 0.039049 0.084330 0.148385 0.205222 0.266834 0.350848 0.476625 0.614863 97.773064
203 258 0.007025 0.011233 0.017617 0.034326 0.077155 0.147845 0.217375 0.291295 0.391733 0.541901 0.708127 97.554367
203 259 0.007361 0.011762 0.019665 0.041023 0.099648 0.212657 0.357262 0.522389 0.689873 0.834072 0.897965 96.306320
203 260 0.010701 0.015411 0.022472 0.042873 0.091925 0.161871 0.223902 0.293911 0.396092 0.541739 0.688576 97.510529
203 261 0.003521 0.007223 0.011809 0.019763 0.042845 0.101531 0.182945 0.253213 0.316382 0.422981 0.543899 98.093887
203 262 0.006892 0.013053 0.019736 0.031221 0.059734 0.115647 0.177358 0.232215 0.297457 0.407345 0.538830 98.100510
203 263 0.005352 0.007510 0.011146 0.021396 0.045035 0.081546 0.121643 0.174175 0.247684 0.351614 0.470913 98.461983
203 264 0.003868 0.006696 0.010878 0.019552 0.037979 0.068306 0.103823 0.148917 0.214632 0.313430 0.434174 98.637749
203 265 0.004364 0.007121 0.011304 0.021070 0.043937 0.083786 0.132761 0.194195 0.275737 0.382488 0.490832 98.352409
203 266 0.004142 0.006664 0.010201 0.018730 0.039309 0.073269 0.108935 0.148980 0.204336 0.288917 0.387295 98.709221
203 267 0.004286 0.006902 0.010828 0.020107 0.041755 0.076549 0.113773 0.156665 0.213544 0.293975 0.383422 98.678192
203 268 0.003965 0.006555 0.010558 0.019720 0.039494 0.070166 0.105644 0.153339 0.225337 0.331136 0.456736 98.577347
203 269 0.001267 0.002050 0.003394 0.007373 0.018702 0.039115 0.062195 0.091535 0.137889 0.216387 0.319034 99.101059
203 270 0.001045 0.001554 0.002481 0.005287 0.012136 0.022537 0.034622 0.053407 0.085291 0.138261 0.209067 99.434319
203 271 0.002300 0.004294 0.007081 0.013265 0.028353 0.052411 0.077304 0.106511 0.151911 0.229695 0.329701 98.997177
203 272 0.001244 0.002686 0.004677 0.008774 0.021235 0.050918 0.092361 0.135695 0.186368 0.272533 0.381236 98.842270
203 273 0.000349 0.000589 0.001032 0.002384 0.006381 0.014609 0.026401 0.044217 0.074102 0.128111 0.203651 99.498177
203 274 0.000429 0.000825 0.001442 0.003048 0.007756 0.017164 0.029257 0.044952 0.069113 0.112592 0.171116 99.542305
203 275 0.002558 0.004342 0.007149 0.014480 0.032087 0.057590 0.082732 0.115028 0.165507 0.247988 0.350636 98.919907
203 276 0.000982 0.002034 0.003490 0.006524 0.015096 0.033848 0.058575 0.087275 0.128233 0.202883 0.304470 99.156586
203 277 0.000683 0.001328 0.002322 0.004435 0.009560 0.019181 0.031507 0.047063 0.069395 0.107851 0.160089 99.546585
203 278 0.001115 0.001732 0.002770 0.005775 0.013629 0.026629 0.041282 0.061773 0.094485 0.151272 0.226619 99.372917
203 279 0.003552 0.005693 0.008478 0.015163 0.030259 0.053341 0.077338 0.109038 0.159712 0.244598 0.355371 98.937454
203 280 0.002592 0.004722 0.007761 0.013947 0.027859 0.052116 0.079817 0.111573 0.153521 0.223202 0.315016 99.007874
203 281 0.003460 0.005131 0.007854 0.015067 0.030540 0.050373 0.067155 0.088358 0.122009 0.178845 0.251681 99.179527
203 282 0.001410 0.002709 0.004385 0.007948 0.018345 0.040787 0.067414 0.093230 0.126114 0.188485 0.270328 99.178848
203 283 0.001973 0.003139 0.005087 0.010272 0.022671 0.043658 0.069131 0.104757 0.159250 0.249894 0.367924 98.962242
203 284 0.003386 0.005424 0.008534 0.015953 0.030487 0.048335 0.065277 0.089615 0.128599 0.190701 0.271050 99.142639
203 285 0.002083 0.003313 0.005377 0.010958 0.024171 0.043197 0.060707 0.081907 0.114208 0.168785 0.238627 99.246666
203 286 0.001048 0.002058 0.003454 0.006692 0.017007 0.040710 0.071890 0.106421 0.152648 0.235743 0.340250 99.022079
203 287 0.001802 0.002887 0.004764 0.010081 0.024083 0.047624 0.073567 0.109262 0.168863 0.273841 0.408483 98.874741
203 288 0.001908 0.003093 0.005214 0.011043 0.025695 0.048989 0.074429 0.107448 0.155912 0.232891 0.325417 99.007965
203 289 0.004740 0.008635 0.012218 0.020134 0.042347 0.080158 0.111186 0.134735 0.170137 0.239270 0.321265 98.855179
203 290 0.007844 0.016300 0.024584 0.037077 0.069716 0.129623 0.188324 0.229896 0.270721 0.345214 0.433914 98.246788
203 291 0.008415 0.011538 0.016653 0.030960 0.062084 0.104173 0.144530 0.196111 0.270520 0.378668 0.491953 98.284393
203 292 0.007292 0.015073 0.023664 0.037438 0.077099 0.157740 0.237012 0.282550 0.322984 0.406367 0.500966 97.931816
203 293 0.009022 0.012205 0.017409 0.032757 0.066938 0.111463 0.150433 0.199272 0.272525 0.379294 0.489645 98.259033
203 294 0.013218 0.020328 0.030769 0.055042 0.106769 0.171513 0.219767 0.261089 0.309115 0.379152 0.449588 97.983650
203 295 0.016064 0.021110 0.027800 0.047455 0.090883 0.144182 0.184965 0.230053 0.295055 0.384314 0.469802 98.088318
203 296 0.009228 0.014250 0.022338 0.040723 0.076918 0.125442 0.176781 0.240729 0.321003 0.413857 0.493355 98.065376
203 297 0.021490 0.023511 0.029610 0.057782 0.116792 0.163864 0.183829 0.216701 0.278937 0.358195 0.422388 98.126900
203 298 0.020778 0.025265 0.032307 0.063374 0.139302 0.203947 0.214692 0.226813 0.267772 0.330376 0.380738 98.094635
203 299 0.006651 0.010564 0.016614 0.033703 0.075308 0.135332 0.189335 0.244889 0.308894 0.381373 0.437005 98.160332
203 300 0.006574 0.010008 0.016069 0.033003 0.073567 0.128758 0.173698 0.215588 0.266639 0.337134 0.402790 98.336174
203 301 0.031888 0.050714 0.060895 0.086301 0.136635 0.177154 0.192594 0.211830 0.252358 0.307486 0.357677 98.134460
203 302 0.032467 0.039139 0.045503 0.074639 0.135386 0.181365 0.194219 0.211126 0.250900 0.303807 0.346871 98.184578
203 303 0.021676 0.027040 0.037679 0.069929 0.125164 0.167641 0.195875 0.238583 0.293901 0.343221 0.378440 98.100853
203 304 0.024762 0.031265 0.044068 0.081962 0.147908 0.194388 0.217165 0.251752 0.301122 0.349515 0.386839 97.969254
203 305 0.025749 0.046742 0.067284 0.098296 0.161636 0.231983 0.264472 0.276081 0.301502 0.348079 0.392336 97.785843
203 306 0.013737 0.028282 0.040496 0.055132 0.092665 0.162401 0.227247 0.262706 0.291506 0.343705 0.396688 98.085442
203 307 0.005498 0.008187 0.012480 0.022698 0.044628 0.075823 0.109059 0.149279 0.199875 0.268000 0.339465 98.765007
203 308 0.007401 0.010971 0.015117 0.024143 0.042102 0.065677 0.089054 0.118386 0.159001 0.215852 0.280320 98.971977
203 309 0.004437 0.006835 0.009755 0.015668 0.027026 0.042197 0.057736 0.077111 0.104093 0.143668 0.190433 99.321045
203 310 0.005616 0.008467 0.011564 0.017450 0.028280 0.041985 0.055539 0.071905 0.093668 0.124635 0.160526 99.380363
203 311 0.004611 0.006754 0.009105 0.013915 0.023098 0.035087 0.046880 0.060686 0.078581 0.104697 0.135001 99.481590
203 312 0.005290 0.007303 0.009550 0.014593 0.023403 0.033140 0.042395 0.054455 0.070238 0.090850 0.113342 99.535439
203 313 0.004281 0.005887 0.008083 0.013189 0.022189 0.031869 0.040964 0.053166 0.069195 0.090139 0.112745 99.548302
203 314 0.003462 0.005231 0.007175 0.011184 0.018986 0.028599 0.037337 0.047373 0.060012 0.077608 0.096130 99.606903
203 315 0.004524 0.007106 0.009252 0.012933 0.020047 0.029095 0.037486 0.046754 0.057929 0.073499 0.089918 99.611458
203 316 0.004533 0.006477 0.008535 0.012716 0.019688 0.028922 0.037333 0.046220 0.056396 0.073116 0.094132 99.611931
204 205 0.000000 0.000000 0.000000 0.000000 0.000000 0.000000 0.000000 0.000000 0.000000 0.000000 0.000000 0.000000
204 206 0.205575 2.317182 13.352301 64.371361 12.970227 1.451432 0.570389 0.338356 0.086044 0.028098 0.018932 4.290106
204 207 7.410774 44.609013 17.990339 11.165821 4.779069 5.302646 3.832316 1.667266 0.377010 0.092759 0.027119 2.745869
204 208 2.785755 21.986437 21.712145 22.055727 9.542629 5.625713 3.794078 3.106190 2.625415 2.088045 0.999612 3.678252
204 209 3.815122 8.891034 2.775597 4.907740 9.140513 21.462658 18.431307 11.790863 5.907550 3.864710 2.114182 6.898720
204 210 1.017813 1.861035 2.649113 4.698668 6.802457 11.378132 21.825806 14.570811 10.008650 6.105490 5.009863 14.072162
204 211 2.667606 9.117944 13.519647 12.105742 8.476933 8.250322 10.550367 5.743075 4.302680 3.425954 4.032018 17.807713
204 212 0.664392 1.018073 1.236880 2.153223 3.907824 7.315640 15.987296 13.217822 12.813793 8.978594 7.286671 25.419796
204 213 0.497456 1.078593 1.486173 2.079891 3.165869 5.218928 10.381692 8.712246 10.726368 10.326648 11.171874 35.154259
204 214 0.928919 1.871874 2.261829 2.824817 3.809554 6.021008 11.419145 8.441534 8.145926 6.868186 7.666400 39.740807
204 215 0.599266 1.264209 1.723791 2.682399 4.649737 8.050063 15.127209 10.554989 9.215334 7.049402 7.192878 31.890726
204 216 0.121717 0.318642 0.553345 0.788007 1.258662 2.313900 3.675789 4.839431 6.017189 7.497877 8.751723 63.863720
204 217 0.111847 0.231505 0.352438 0.554193 1.005917 1.827726 2.741644 3.602597 4.713994 6.196180 7.584673 71.077286
204 218 0.426080 0.678843 0.728700 0.930184 1.432355 2.175874 2.810772 3.411983 4.334471 5.549286 6.594914 70.926537
204 219 0.095833 0.242449 0.408121 0.586960 0.883888 1.386658 1.890124 2.295806 2.828964 3.688089 4.712628 80.980476
204 220 0.045350 0.103919 0.159677 0.220066 0.346109 0.618302 0.975023 1.313454 1.682101 2.224021 2.857599 89.454376
204 221 0.098479 0.207303 0.279764 0.367714 0.547597 0.837345 1.132726 1.389940 1.706626 2.179139 2.719617 88.533752
204 222 0.057713 0.203450 0.411061 0.518276 0.559877 0.718075 0.964084 1.200746 1.471657 1.910095 2.560896 89.424065
204 223 0.024669 0.045632 0.061286 0.092511 0.175520 0.351439 0.572857 0.762301 0.935260 1.187649 1.452039 94.338837
204 224 0.019009 0.044685 0.069514 0.100520 0.159146 0.251193 0.346085 0.435986 0.564244 0.774687 1.022479 96.212456
204 225 0.065401 0.139249 0.162739 0.175994 0.234861 0.359105 0.495196 0.615765 0.774898 1.032664 1.343032 94.601097
204 226 0.019048 0.050754 0.091333 0.143462 0.236802 0.401406 0.573280 0.691803 0.814881 1.036154 1.323545 94.617531
204 227 0.023554 0.048484 0.065130 0.084959 0.131781 0.234667 0.361980 0.467177 0.570588 0.747324 0.963827 96.300529
204 228 0.013467 0.027517 0.032004 0.037023 0.059590 0.103981 0.145770 0.183024 0.235867 0.326959 0.430076 98.404724
204 229 0.008099 0.031707 0.067224 0.081470 0.090656 0.128614 0.180605 0.226159 0.272497 0.361591 0.504492 98.046890
204 230 0.005207 0.014622 0.028638 0.040752 0.057662 0.095477 0.152079 0.207135 0.246511 0.311292 0.411863 98.428764
204 231 0.005490 0.009562 0.012585 0.018963 0.036943 0.070464 0.104811 0.134804 0.166468 0.216263 0.267156 98.956497
204 232 0.009490 0.024722 0.036688 0.042135 0.051921 0.071082 0.088603 0.105246 0.130238 0.176363 0.236653 99.026855
204 233 0.004307 0.011573 0.021458 0.030235 0.040833 0.057796 0.076640 0.095444 0.116992 0.157680 0.217698 99.169342
204 234 0.002343 0.004109 0.005603 0.008380 0.015565 0.029103 0.045557 0.064309 0.086883 0.121417 0.160035 99.456696
204 235 0.002260 0.003833 0.005238 0.008270 0.016255 0.029965 0.043411 0.055275 0.066592 0.086565 0.109292 99.573044
204 236 0.004403 0.012831 0.022749 0.026540 0.028533 0.037029 0.048186 0.058097 0.067291 0.087919 0.121578 99.484840
204 237 0.003885 0.008511 0.013227 0.017224 0.022980 0.032787 0.043552 0.053810 0.064228 0.084379 0.114239 99.541183
204 238 0.001945 0.003535 0.005230 0.008135 0.013981 0.021901 0.029057 0.035999 0.044213 0.058123 0.074752 99.703125
204 239 0.004303 0.005396 0.005591 0.007790 0.013407 0.020340 0.025976 0.032957 0.042602 0.056713 0.071666 99.713257
204 240 0.001538 0.003162 0.004900 0.007094 0.011424 0.018170 0.024932 0.031509 0.039549 0.054222 0.073926 99.729576
204 241 0.002687 0.005550 0.007846 0.009773 0.013343 0.019522 0.026441 0.033668 0.042377 0.058242 0.081120 99.699432
204 242 0.001798 0.004088 0.006540 0.008697 0.012075 0.018093 0.025395 0.032975 0.041462 0.057114 0.080825 99.710938
204 243 0.002780 0.004552 0.005779 0.008004 0.013296 0.021549 0.030152 0.039484 0.051520 0.070975 0.094954 99.656952
204 244 0.002168 0.004447 0.006519 0.008979 0.014342 0.023872 0.034416 0.044675 0.057338 0.080204 0.111551 99.611488
204 245 0.001503 0.004009 0.007962 0.011952 0.016891 0.025422 0.036984 0.050245 0.066560 0.094457 0.137291 99.546722
204 246 0.005126 0.008582 0.010693 0.013797 0.021055 0.033838 0.048634 0.065442 0.086848 0.120778 0.165671 99.419533
204 247 0.002954 0.005976 0.009314 0.013879 0.022859 0.037624 0.054050 0.072118 0.096608 0.137276 0.193076 99.354263
204 248 0.004736 0.008959 0.012938 0.018478 0.029533 0.047160 0.065134 0.084463 0.112052 0.158127 0.218838 99.239578
204 249 0.008078 0.014112 0.018116 0.023930 0.037354 0.061250 0.087115 0.113959 0.149125 0.207779 0.285344 98.993835
204 250 0.005241 0.013338 0.023511 0.031373 0.042061 0.063289 0.089351 0.115068 0.145759 0.200408 0.282243 98.988358
204 251 0.008432 0.013641 0.018258 0.027026 0.045920 0.077400 0.111307 0.146501 0.189318 0.254869 0.333086 98.774246
204 252 0.015826 0.035069 0.053074 0.068083 0.093622 0.139058 0.185868 0.230985 0.292071 0.391334 0.523060 97.971954
204 253 0.007887 0.021933 0.042663 0.059344 0.079904 0.121227 0.170559 0.213442 0.258106 0.338867 0.461392 98.224678
204 254 0.008448 0.015594 0.022993 0.034559 0.061047 0.110455 0.168733 0.228519 0.298073 0.396020 0.501859 98.153702
204 255 0.019582 0.030783 0.038846 0.057312 0.106917 0.189469 0.264240 0.325369 0.398054 0.503264 0.606057 97.460106
204 256 0.023868 0.074805 0.148800 0.187192 0.211253 0.271830 0.341911 0.397462 0.462017 0.575855 0.743955 96.561050
204 257 0.047268 0.077812 0.099027 0.129772 0.194571 0.296648 0.386940 0.458569 0.533897 0.645363 0.769631 96.360504
204 258 0.045433 0.078419 0.100774 0.134187 0.210546 0.320202 0.405964 0.480233 0.588718 0.737293 0.874115 96.024117
204 259 0.047416 0.084501 0.121824 0.185650 0.315072 0.469845 0.559430 0.614513 0.691776 0.795003 0.880175 95.234795
204 260 0.042052 0.067736 0.086502 0.123322 0.208189 0.334201 0.436155 0.508942 0.585894 0.692730 0.793028 96.121254
204 261 0.020048 0.066067 0.130388 0.161898 0.193274 0.266333 0.342598 0.394929 0.458167 0.579026 0.752226 96.635048
204 262 0.018148 0.044504 0.074586 0.095387 0.128173 0.202225 0.290992 0.358529 0.413888 0.509125 0.640486 97.223961
204 263 0.015750 0.024234 0.033306 0.054029 0.102496 0.174228 0.239808 0.306560 0.396106 0.516536 0.632812 97.504135
204 264 0.008609 0.015536 0.023709 0.039734 0.078380 0.142133 0.204623 0.266473 0.352905 0.479178 0.610332 97.778389
204 265 0.015788 0.028615 0.043202 0.069554 0.125693 0.205313 0.270208 0.324604 0.396827 0.503066 0.615614 97.401520
204 266 0.018851 0.035381 0.050594 0.069040 0.102633 0.155088 0.206825 0.260389 0.333751 0.446421 0.589527 97.731499
204 267 0.018986 0.034354 0.047947 0.068286 0.110187 0.168834 0.217871 0.265217 0.334437 0.441317 0.566663 97.725906
204 268 0.018025 0.032695 0.046257 0.069915 0.121541 0.196211 0.262717 0.332523 0.437383 0.588400 0.750646 97.143684
204 269 0.012805 0.026011 0.036600 0.048958 0.080469 0.137945 0.199806 0.265615 0.358950 0.505880 0.683357 97.643608
204 270 0.004413 0.007611 0.010569 0.017217 0.035892 0.072784 0.116527 0.164577 0.230015 0.330288 0.441686 98.568413
204 271 0.012215 0.029107 0.046414 0.063049 0.092650 0.146776 0.208389 0.268932 0.346024 0.474457 0.648951 97.663033
204 272 0.008706 0.034350 0.079955 0.106498 0.125053 0.173006 0.247002 0.328502 0.423353 0.574135 0.806374 97.093071
204 273 0.002083 0.005885 0.011736 0.018553 0.034124 0.075340 0.143044 0.212385 0.270483 0.357374 0.472090 98.396896
204 274 0.002609 0.007512 0.015004 0.023770 0.039876 0.071724 0.115211 0.162302 0.216752 0.299117 0.399459 98.646667
204 275 0.019139 0.042893 0.060288 0.074400 0.105712 0.166658 0.238408 0.313708 0.415249 0.580016 0.791573 97.191956
204 276 0.005046 0.018879 0.043490 0.060607 0.080558 0.131733 0.210909 0.294127 0.381254 0.528994 0.759066 97.485336
204 277 0.002594 0.008021 0.017723 0.025704 0.034759 0.057715 0.095348 0.137524 0.178054 0.248189 0.367516 98.826859
204 278 0.005597 0.011035 0.015989 0.023773 0.043277 0.080878 0.126843 0.180623 0.256607 0.379540 0.529824 98.346016
204 279 0.011538 0.024139 0.034310 0.045945 0.074762 0.135049 0.207217 0.283327 0.388497 0.568573 0.805840 97.420799
204 280 0.009270 0.024980 0.045356 0.060528 0.080878 0.125396 0.183447 0.248119 0.333212 0.480979 0.700401 97.707436
204 281 0.012003 0.022691 0.029488 0.037391 0.057485 0.099923 0.149597 0.197031 0.251938 0.348556 0.481563 98.312332
204 282 0.006542 0.020378 0.041870 0.055875 0.069506 0.103404 0.150535 0.201683 0.265611 0.381712 0.568346 98.134544
204 283 0.007106 0.016100 0.025746 0.036724 0.061374 0.117174 0.193296 0.274444 0.372080 0.533968 0.746325 97.615662
204 284 0.008242 0.016357 0.022544 0.030812 0.053030 0.095357 0.139814 0.185933 0.257338 0.383593 0.542563 98.264420
204 285 0.009655 0.019376 0.025092 0.031248 0.050272 0.091558 0.138560 0.181514 0.236533 0.338314 0.474787 98.403091
204 286 0.006236 0.022408 0.049122 0.065835 0.085213 0.134920 0.204495 0.269798 0.339150 0.465587 0.658629 97.698608
204 287 0.009590 0.022898 0.035046 0.046026 0.076594 0.150958 0.247307 0.328576 0.404301 0.528399 0.674075 97.476227
204 288 0.007223 0.016186 0.022971 0.031571 0.060211 0.127785 0.206838 0.266890 0.329166 0.437356 0.549660 97.944138
204 289 0.017149 0.053387 0.090980 0.098125 0.113233 0.169192 0.236296 0.281521 0.321216 0.409679 0.546309 97.662910
204 290 0.023496 0.079824 0.162972 0.190973 0.195423 0.244491 0.315186 0.369194 0.415464 0.506655 0.656188 96.840134
204 291 0.025781 0.046932 0.061626 0.083889 0.145132 0.257340 0.358847 0.412951 0.446301 0.513301 0.586284 97.061615
204 292 0.033316 0.100918 0.170911 0.185446 0.205808 0.273079 0.345264 0.392693 0.446479 0.548880 0.693081 96.604126
204 293 0.028474 0.053076 0.074989 0.099915 0.152864 0.247873 0.337746 0.390353 0.425900 0.499911 0.592998 97.095901
204 294 0.062097 0.123892 0.145194 0.151510 0.197113 0.272631 0.318130 0.342825 0.396740 0.493085 0.595606 96.901176
204 295 0.037507 0.075482 0.105199 0.130504 0.187035 0.272191 0.330716 0.357196 0.392592 0.468090 0.555507 97.087982
204 296 0.019259 0.042605 0.062684 0.084642 0.142971 0.252991 0.347927 0.390942 0.430317 0.510012 0.589089 97.126564
204 297 0.038170 0.067640 0.071034 0.085830 0.157008 0.273761 0.322791 0.320674 0.355166 0.444699 0.525582 97.337639
204 298 0.069824 0.159310 0.156253 0.128228 0.166696 0.244896 0.274369 0.271481 0.310362 0.405595 0.505243 97.307739
204 299 0.014739 0.042529 0.070789 0.087062 0.137912 0.242342 0.318256 0.323768 0.336420 0.406389 0.491247 97.528549
204 300 0.006785 0.015024 0.023864 0.038656 0.087657 0.200407 0.302602 0.330747 0.350158 0.412095 0.465808 97.766197
204 301 0.039948 0.097907 0.111530 0.111405 0.156044 0.228559 0.259001 0.258837 0.286631 0.357315 0.435961 97.656860
204 302 0.039799 0.094329 0.110307 0.104646 0.140315 0.210254 0.252068 0.260802 0.289307 0.358765 0.435415 97.703987
204 303 0.022862 0.039017 0.050998 0.073171 0.130877 0.216671 0.274730 0.301543 0.337727 0.396084 0.441744 97.714577
204 304 0.022662 0.037771 0.051086 0.078479 0.147842 0.245947 0.309693 0.337554 0.368968 0.417455 0.451750 97.530792
204 305 0.031579 0.077058 0.132871 0.172523 0.208197 0.254569 0.295936 0.320082 0.344794 0.392603 0.459555 97.310234
204 306 0.017141 0.052540 0.101307 0.122903 0.139008 0.186888 0.249194 0.291088 0.318973 0.372728 0.458030 97.690201
204 307 0.005234 0.009367 0.014373 0.023476 0.046126 0.089957 0.143970 0.196771 0.248324 0.316066 0.381287 98.525047
204 308 0.006884 0.012303 0.017262 0.025358 0.045093 0.078793 0.114946 0.152797 0.203898 0.278100 0.354551 98.710014
204 309 0.003658 0.006724 0.009914 0.014820 0.026184 0.046290 0.068552 0.091395 0.122040 0.173938 0.238934 99.197548
204 310 0.004092 0.007567 0.011365 0.016665 0.027844 0.045971 0.065195 0.084548 0.109417 0.149880 0.199414 99.278038
204 311 0.003281 0.005711 0.008194 0.012169 0.021212 0.036274 0.052359 0.068495 0.088852 0.122654 0.164313 99.416489
204 312 0.004169 0.006955 0.009395 0.013229 0.021431 0.033644 0.045936 0.059399 0.077703 0.106462 0.140916 99.480759
204 313 0.003679 0.005643 0.007631 0.011791 0.021044 0.033792 0.045673 0.059311 0.078128 0.105979 0.136575 99.490753
204 314 0.002810 0.004894 0.007142 0.010695 0.018098 0.029489 0.041343 0.053614 0.068052 0.090302 0.115906 99.557655
204 315 0.004973 0.009221 0.012710 0.016683 0.024359 0.034962 0.045203 0.056125 0.069916 0.090080 0.112519 99.523254
204 316 0.003760 0.005957 0.008489 0.012860 0.020321 0.031271 0.042167 0.052972 0.064288 0.083335 0.107786 99.566795
205 206 0.000000 0.000000 0.000000 0.000000 0.000000 0.000000 0.000000 0.000000 0.000000 0.000000 0.000000 0.000000
205 207 0.347295 4.074786 14.977029 57.336201 15.795198 1.868060 0.434983 0.167049 0.044358 0.013626 0.005255 4.936162
205 208 7.184466 30.895477 13.856895 14.398093 8.630465 8.991707 7.274767 3.691252 0.650301 0.079024 0.011843 4.335709
205 209 1.883504 11.881490 11.259392 16.558901 12.568739 10.929394 8.799110 8.031440 6.646649 4.691012 1.888697 4.861672
205 210 1.662526 4.361827 2.096029 4.967477 8.353812 17.380053 16.977987 13.798391 8.432087 6.484650 4.273833 11.211324
205 211 3.366522 7.896680 8.345768 8.338848 8.012197 10.906861 16.715294 9.441337 6.196835 3.987294 3.613831 13.178536
205 212 1.381524 2.224777 2.391020 3.364824 5.202408 9.267557 16.614788 10.832543 9.034400 7.464473 8.162531 24.059156
205 213 0.711419 1.025402 1.196361 1.962742 3.165110 5.014571 9.976933 8.891861 11.214523 10.396814 10.750413 35.693848
205 214 0.761292 1.448931 1.707292 2.223732 3.337214 5.515998 10.073571 7.405243 8.031404 7.994714 9.909122 41.591488
205 215 0.612221 1.059276 1.467815 2.453485 3.824256 5.758833 10.556792 8.029530 7.966807 6.854175 7.972763 43.444042
205 216 0.094595 0.179982 0.252802 0.415792 0.808491 1.860383 5.137753 5.052647 6.258216 6.504889 8.795041 64.639404
205 217 0.062133 0.107782 0.167427 0.303656 0.591884 1.102849 1.742224 2.460032 3.412147 4.760469 6.180067 79.109329
205 218 0.231390 0.410233 0.504570 0.692006 1.101247 1.738854 2.291308 2.756072 3.467872 4.546042 5.653590 76.606819
205 219 0.045830 0.098780 0.172837 0.306802 0.562636 0.979266 1.422744 1.826745 2.333949 3.110235 4.016342 85.123833
205 220 0.016728 0.029673 0.046577 0.083139 0.159533 0.307880 0.521034 0.787599 1.131158 1.640816 2.258819 93.017044
205 221 0.030172 0.050379 0.075099 0.134696 0.263136 0.466199 0.681543 0.906144 1.202808 1.660100 2.179455 92.350266
205 222 0.013781 0.036720 0.069401 0.112445 0.198012 0.393644 0.667129 0.904950 1.122397 1.481356 1.947836 93.052330
205 223 0.006282 0.010151 0.015147 0.028163 0.056697 0.110540 0.183944 0.285251 0.442724 0.712998 1.071345 97.076759
205 224 0.003970 0.007595 0.012151 0.021886 0.043928 0.086297 0.142272 0.210217 0.307606 0.470036 0.674139 98.019905
205 225 0.006086 0.010521 0.016104 0.031187 0.069724 0.139895 0.217484 0.296053 0.400763 0.576558 0.785515 97.450104
205 226 0.002615 0.005068 0.008505 0.015872 0.032407 0.067428 0.121670 0.198026 0.310373 0.497091 0.738833 98.002113
205 227 0.004035 0.007097 0.010550 0.018378 0.034244 0.060602 0.090926 0.127665 0.183423 0.284692 0.425139 98.753250
205 228 0.005625 0.008883 0.012959 0.023852 0.049596 0.094339 0.143329 0.192162 0.251177 0.355369 0.485419 98.377289
205 229 0.000883 0.001933 0.003276 0.005607 0.012417 0.030236 0.057299 0.085477 0.113567 0.164046 0.230548 99.294716
205 230 0.000708 0.001333 0.002280 0.004245 0.008620 0.017919 0.031715 0.050545 0.075369 0.119266 0.183155 99.504845
205 231 0.001567 0.002264 0.003247 0.005966 0.011832 0.020018 0.028267 0.040510 0.060315 0.094657 0.140191 99.591164
205 232 0.001399 0.002428 0.003629 0.006374 0.014202 0.030904 0.049919 0.064983 0.078423 0.104274 0.133459 99.510002
205 233 0.000712 0.001238 0.001958 0.003593 0.007724 0.015853 0.026530 0.040076 0.057073 0.085760 0.122225 99.637260
205 234 0.001339 0.002150 0.003084 0.005052 0.008813 0.014035 0.019258 0.026117 0.036217 0.054286 0.080393 99.749260
205 235 0.001882 0.002709 0.003593 0.005795 0.010060 0.015533 0.020616 0.027745 0.038642 0.056744 0.079608 99.737076
205 236 0.001452 0.002801 0.003979 0.005666 0.010215 0.020155 0.032414 0.042808 0.050811 0.065668 0.083384 99.680649
205 237 0.001566 0.002668 0.003929 0.006102 0.010251 0.016820 0.024113 0.031939 0.040199 0.053888 0.072043 99.736481
205 238 0.003089 0.005315 0.007438 0.010427 0.014375 0.017894 0.020772 0.024984 0.031400 0.041767 0.055182 99.767357
205 239 0.002844 0.003833 0.004829 0.007442 0.012036 0.016612 0.020362 0.025261 0.031661 0.041094 0.051986 99.782043
205 240 0.000908 0.001543 0.002308 0.003804 0.006971 0.011685 0.016713 0.022390 0.029139 0.039473 0.051652 99.813416
205 241 0.001034 0.001742 0.002469 0.003732 0.006330 0.010559 0.015282 0.020345 0.026218 0.036364 0.050135 99.825790
205 242 0.000742 0.001281 0.001812 0.002803 0.005082 0.008783 0.012839 0.017551 0.024025 0.035475 0.051034 99.838570
205 243 0.000775 0.001157 0.001650 0.002861 0.005555 0.009511 0.013843 0.019532 0.027598 0.040747 0.057659 99.819115
205 244 0.000679 0.001150 0.001775 0.003099 0.006045 0.010674 0.015954 0.022627 0.032523 0.049790 0.073413 99.782272
205 245 0.000493 0.000962 0.001590 0.002712 0.005367 0.010668 0.018050 0.026937 0.038164 0.057171 0.083818 99.754066
205 246 0.001961 0.003041 0.004302 0.007068 0.012916 0.021234 0.029896 0.041041 0.057641 0.084194 0.119021 99.617683
205 247 0.001256 0.002162 0.003347 0.005687 0.010793 0.019608 0.030423 0.044099 0.063703 0.096245 0.140587 99.582092
205 248 0.002833 0.004636 0.006850 0.011175 0.019781 0.032739 0.046886 0.063873 0.086546 0.121205 0.165626 99.437843
205 249 0.003521 0.005506 0.007870 0.012890 0.023307 0.039240 0.055861 0.075474 0.103047 0.148942 0.210170 99.314171
205 250 0.002537 0.005119 0.008267 0.012772 0.022399 0.041100 0.064205 0.087841 0.115582 0.161759 0.223526 99.254890
205 251 0.007897 0.011246 0.014748 0.023234 0.040448 0.065214 0.089637 0.117993 0.155834 0.214192 0.287323 98.972237
205 252 0.006173 0.011342 0.017531 0.027750 0.048781 0.085294 0.125750 0.167642 0.221047 0.306234 0.414228 98.568230
205 253 0.003817 0.007610 0.012123 0.018892 0.034749 0.067962 0.109774 0.152563 0.203977 0.288916 0.398863 98.700752
205 254 0.009595 0.015734 0.023020 0.036680 0.063432 0.103419 0.142947 0.186770 0.247133 0.339985 0.453586 98.377701
205 255 0.023250 0.031366 0.040961 0.066190 0.114695 0.174966 0.225207 0.282502 0.362669 0.475140 0.598432 97.604622
205 256 0.018223 0.039952 0.064394 0.089581 0.138720 0.231058 0.327238 0.396969 0.462143 0.568631 0.697013 96.966080
205 257 0.053763 0.070136 0.087120 0.131719 0.212253 0.304104 0.373119 0.443645 0.528524 0.636187 0.744318 96.415108
205 258 0.055008 0.080272 0.103504 0.150478 0.236714 0.336812 0.406058 0.467750 0.548094 0.654642 0.758353 96.202316
205 259 0.094221 0.129149 0.157295 0.224721 0.335595 0.435076 0.483766 0.530302 0.603583 0.698779 0.786138 95.521370
205 260 0.077402 0.111629 0.136318 0.185817 0.266212 0.352193 0.406901 0.455770 0.522853 0.618494 0.717875 96.148537
205 261 0.022801 0.055132 0.087656 0.109833 0.156379 0.255589 0.354391 0.409990 0.455201 0.547264 0.665733 96.880028
205 262 0.031952 0.063627 0.092488 0.119036 0.164224 0.243616 0.319407 0.371552 0.420527 0.504231 0.610763 97.058578
205 263 0.036197 0.050649 0.062988 0.092427 0.150363 0.221733 0.276674 0.332736 0.408170 0.504657 0.597359 97.266045
205 264 0.022375 0.042351 0.063275 0.090694 0.140222 0.213142 0.275820 0.323417 0.376936 0.456831 0.546130 97.448799
205 265 0.035703 0.072882 0.112240 0.150968 0.195434 0.241827 0.274065 0.305920 0.359606 0.439447 0.534320 97.277588
205 266 0.018719 0.033504 0.047854 0.068128 0.109419 0.177515 0.243847 0.299711 0.360196 0.448670 0.548184 97.644249
205 267 0.027987 0.048573 0.063612 0.082589 0.119890 0.175490 0.225673 0.275598 0.343120 0.440286 0.551372 97.645805
205 268 0.020041 0.040348 0.065195 0.098230 0.147243 0.207743 0.260525 0.316592 0.398461 0.519104 0.665404 97.261116
205 269 0.005519 0.010568 0.016531 0.027259 0.054628 0.103929 0.159799 0.222416 0.307662 0.431183 0.568025 98.092476
205 270 0.002550 0.004022 0.006339 0.012383 0.026840 0.050336 0.077886 0.116228 0.177804 0.274045 0.390583 98.860985
205 271 0.005450 0.010099 0.016622 0.029204 0.055182 0.097213 0.145466 0.201903 0.277314 0.392651 0.535058 98.233833
205 272 0.002784 0.006711 0.012538 0.021539 0.043518 0.093224 0.163453 0.235732 0.313250 0.436158 0.591176 98.079918
205 273 0.000607 0.001112 0.002000 0.004252 0.010351 0.023304 0.043517 0.074367 0.123467 0.207445 0.323028 99.186554
205 274 0.000729 0.001450 0.002662 0.005530 0.013274 0.028985 0.050395 0.077568 0.115412 0.179494 0.265289 99.259209
205 275 0.005041 0.010515 0.018846 0.033132 0.058548 0.094363 0.132114 0.176995 0.241169 0.347631 0.491296 98.390350
205 276 0.001255 0.002840 0.005247 0.009363 0.019906 0.045378 0.085109 0.133055 0.191712 0.291778 0.429544 98.784813
205 277 0.000811 0.001608 0.002884 0.005442 0.011260 0.022771 0.039704 0.062605 0.093831 0.145153 0.216831 99.397102
205 278 0.001898 0.003022 0.004840 0.009680 0.021138 0.039690 0.060814 0.089036 0.131235 0.202415 0.299416 99.136818
205 279 0.005640 0.009929 0.015086 0.024743 0.044147 0.074031 0.105864 0.146479 0.210877 0.320089 0.468397 98.574715
205 280 0.003605 0.006949 0.011360 0.018746 0.034571 0.065301 0.103966 0.147541 0.203135 0.297491 0.429734 98.677597
205 281 0.005518 0.007872 0.010872 0.018565 0.033986 0.055734 0.077656 0.106122 0.148764 0.218962 0.312909 99.003044
205 282 0.002674 0.005247 0.008558 0.014193 0.026864 0.052658 0.087070 0.126214 0.174047 0.255039 0.367776 98.879662
205 283 0.003702 0.006367 0.010291 0.018471 0.035569 0.064830 0.101574 0.151334 0.224850 0.345343 0.509442 98.528221
205 284 0.006692 0.010131 0.014268 0.023627 0.042078 0.067615 0.093270 0.126412 0.176954 0.260372 0.372049 98.806534
205 285 0.004645 0.007391 0.010913 0.018907 0.035465 0.059747 0.084582 0.116045 0.163390 0.242886 0.348856 98.907181
205 286 0.001916 0.004067 0.007309 0.013256 0.028611 0.063248 0.112984 0.169823 0.238317 0.351888 0.494392 98.514191
205 287 0.005418 0.009814 0.016218 0.029117 0.056224 0.098791 0.144242 0.196988 0.271057 0.391140 0.542573 98.238419
205 288 0.004248 0.006889 0.010978 0.020501 0.042077 0.079424 0.123814 0.175248 0.238245 0.335625 0.451858 98.511093
205 289 0.006246 0.012654 0.019677 0.029928 0.054209 0.104490 0.162675 0.210006 0.254912 0.336095 0.440337 98.368767
205 290 0.016307 0.033006 0.048572 0.064713 0.098960 0.164702 0.238539 0.299591 0.354246 0.443112 0.554531 97.683716
205 291 0.024160 0.034024 0.045550 0.072247 0.119371 0.175705 0.222416 0.271603 0.332875 0.424953 0.532896 97.744202
205 292 0.021369 0.048193 0.070393 0.086289 0.123281 0.197164 0.270784 0.319592 0.368072 0.463227 0.588848 97.442787
205 293 0.024961 0.035846 0.046059 0.068194 0.112615 0.176405 0.233710 0.287926 0.352822 0.452048 0.565278 97.644135
205 294 0.026471 0.042348 0.058480 0.086628 0.140531 0.212903 0.271479 0.320234 0.377347 0.461748 0.551944 97.449890
205 295 0.021647 0.034075 0.046900 0.070358 0.117149 0.185987 0.247420 0.300799 0.362094 0.454508 0.553452 97.605614
205 296 0.011632 0.020363 0.031239 0.050394 0.089974 0.150618 0.207935 0.259891 0.324425 0.425400 0.539528 97.888596
205 297 0.013891 0.018704 0.025586 0.047258 0.097138 0.159274 0.206484 0.256013 0.326016 0.422205 0.508440 97.918991
205 298 0.010111 0.015204 0.022562 0.044138 0.105895 0.199110 0.259545 0.290455 0.330832 0.404312 0.466350 97.851486
205 299 0.003717 0.006965 0.011731 0.021246 0.043938 0.085631 0.132903 0.182264 0.249274 0.359630 0.486769 98.415932
205 300 0.002829 0.004809 0.007819 0.014774 0.032007 0.061635 0.096808 0.142803 0.214166 0.329095 0.461193 98.632065
205 301 0.005205 0.008745 0.013810 0.026078 0.063110 0.141398 0.224919 0.278002 0.319820 0.385232 0.437113 98.096565
205 302 0.004627 0.007923 0.012825 0.023902 0.054756 0.112724 0.171346 0.214277 0.257771 0.331794 0.408153 98.399902
205 303 0.006534 0.009548 0.014111 0.025305 0.049260 0.082756 0.117219 0.161652 0.224776 0.314588 0.415433 98.578819
205 304 0.005964 0.008657 0.012866 0.023250 0.046972 0.082888 0.122330 0.172425 0.241292 0.336245 0.433558 98.513550
205 305 0.007638 0.013541 0.020302 0.032288 0.063315 0.126305 0.200953 0.263742 0.317140 0.390042 0.458133 98.106606
205 306 0.006179 0.012726 0.020028 0.028970 0.050541 0.099641 0.162621 0.212244 0.250745 0.316420 0.394671 98.445213
205 307 0.003847 0.005780 0.008617 0.015034 0.028390 0.049287 0.073252 0.102905 0.142035 0.202857 0.280928 99.087067
205 308 0.004665 0.007243 0.010492 0.017428 0.032579 0.055414 0.078735 0.104878 0.139711 0.192773 0.255865 99.100220
205 309 0.003031 0.004885 0.007260 0.011840 0.021789 0.037901 0.055659 0.074869 0.098743 0.137407 0.186132 99.360481
205 310 0.003193 0.005091 0.007322 0.011622 0.021288 0.036415 0.052301 0.069009 0.089708 0.122079 0.160321 99.421654
205 311 0.002979 0.004644 0.006738 0.010920 0.019354 0.030967 0.042613 0.055997 0.073291 0.099385 0.130503 99.522606
205 312 0.003343 0.005046 0.006984 0.010815 0.018515 0.028885 0.039099 0.050767 0.065482 0.087303 0.112875 99.570885
205 313 0.003809 0.005282 0.007071 0.011245 0.019629 0.030027 0.039882 0.052192 0.068388 0.091101 0.116134 99.555244
205 314 0.003056 0.004732 0.006725 0.010572 0.018213 0.028418 0.038239 0.049144 0.062141 0.080889 0.101646 99.596230
205 315 0.004512 0.007250 0.009745 0.013913 0.022208 0.033118 0.043295 0.053947 0.065941 0.082472 0.099790 99.563812
205 316 0.004507 0.006599 0.008986 0.013566 0.021144 0.031369 0.041005 0.051221 0.062715 0.081319 0.104777 99.572792
206 207 0.000000 0.000000 0.000000 0.000000 0.000000 0.000000 0.000000 0.000000 0.000000 0.000000 0.000000 0.000000
206 208 0.511845 6.910802 16.045969 48.781086 17.086260 2.153239 0.351681 0.094089 0.027608 0.009201 0.002426 8.025795
206 209 4.481648 14.676708 6.143832 10.212544 11.112721 17.618870 18.315338 9.159618 1.230108 0.102374 0.009290 6.936950
206 210 0.797340 5.074357 4.473417 7.626458 8.092705 9.370724 9.701925 12.723234 15.335384 13.081903 5.179919 8.542633
206 211 0.505697 1.759722 0.981396 2.681897 6.350744 16.844011 17.818287 14.680779 9.302619 7.834858 5.491768 15.748220
206 212 0.474411 0.808343 1.014322 1.664529 2.589722 4.624666 10.305877 9.564891 11.380008 11.126446 13.062295 33.384491
206 213 0.266674 0.415693 0.487393 0.860498 1.686436 3.523371 7.761790 6.657116 8.427772 9.794823 13.474566 46.643867
206 214 0.254015 0.387065 0.542967 1.049879 1.716904 2.691858 5.878497 6.086158 9.218942 9.905643 11.910932 50.357140
206 215 0.090656 0.168151 0.251870 0.466626 0.886745 1.642804 3.773043 3.897287 6.438853 8.479928 12.943758 60.960281
206 216 0.025784 0.041761 0.059978 0.116886 0.222436 0.444851 1.117368 1.168587 1.709311 2.213418 4.008243 88.871376
206 217 0.029797 0.043817 0.059929 0.114533 0.219292 0.439565 1.116713 1.172258 1.686289 2.070526 3.463247 89.584030
206 218 0.032070 0.045319 0.064136 0.124206 0.259560 0.490636 0.775875 1.126589 1.600222 2.279616 3.069549 90.132225
206 219 0.012213 0.021673 0.034437 0.063890 0.126732 0.246492 0.417934 0.654023 1.003124 1.531077 2.176276 93.712128
206 220 0.007432 0.011983 0.018573 0.035728 0.071175 0.131461 0.209119 0.312411 0.464063 0.714679 1.063783 96.959595
206 221 0.014370 0.020998 0.029449 0.054452 0.108766 0.190656 0.283710 0.407792 0.594175 0.864608 1.173061 96.257957
206 222 0.005865 0.011698 0.019329 0.034650 0.071946 0.151074 0.263739 0.400776 0.587752 0.869836 1.188773 96.394562
206 223 0.004462 0.005983 0.008634 0.017912 0.037577 0.066143 0.100874 0.156388 0.248842 0.397417 0.587329 98.368439
206 224 0.004187 0.007037 0.010898 0.020555 0.041437 0.073580 0.111041 0.158381 0.225153 0.325673 0.441612 98.580444
206 225 0.005054 0.007869 0.012003 0.024507 0.054036 0.097699 0.144779 0.200747 0.275508 0.386403 0.508983 98.282410
206 226 0.001893 0.003026 0.004791 0.009772 0.021197 0.040882 0.067979 0.109337 0.174647 0.277742 0.404075 98.884659
206 227 0.002702 0.004266 0.006421 0.012252 0.024295 0.042113 0.063346 0.092404 0.134741 0.200129 0.278439 99.138893
206 228 0.006592 0.009612 0.013873 0.025877 0.049315 0.076189 0.101631 0.134234 0.177938 0.238870 0.305171 98.860703
206 229 0.003012 0.006031 0.010077 0.018977 0.041064 0.078177 0.118657 0.159151 0.208873 0.289066 0.376950 98.689964
206 230 0.000525 0.000881 0.001443 0.002946 0.006879 0.014078 0.023180 0.036154 0.055858 0.088915 0.130576 99.638573
206 231 0.001511 0.002159 0.003192 0.006214 0.013107 0.022219 0.031029 0.043688 0.062303 0.090274 0.121592 99.602715
206 232 0.002177 0.004056 0.006376 0.011057 0.022265 0.038195 0.050676 0.061620 0.074780 0.097201 0.122597 99.509003
206 233 0.000645 0.001057 0.001684 0.003355 0.007716 0.015158 0.023918 0.036233 0.055012 0.085380 0.119889 99.649956
206 234 0.001121 0.001697 0.002415 0.004140 0.007755 0.012967 0.018584 0.026390 0.037894 0.056548 0.081022 99.749466
206 235 0.002110 0.002954 0.003939 0.006524 0.011834 0.018422 0.024278 0.032057 0.042818 0.059204 0.078187 99.717674
206 236 0.001495 0.002910 0.004231 0.006243 0.011188 0.019445 0.027129 0.034039 0.042591 0.057876 0.075589 99.717262
206 237 0.000858 0.001305 0.001871 0.003275 0.006489 0.011538 0.016990 0.023690 0.032269 0.046098 0.063045 99.792572
206 238 0.001552 0.002400 0.003354 0.005298 0.009119 0.013980 0.018677 0.024249 0.030936 0.040563 0.051436 99.798431
206 239 0.001647 0.002045 0.002593 0.004475 0.008303 0.012268 0.015589 0.020411 0.026914 0.035681 0.044796 99.825279
206 240 0.000778 0.001253 0.001806 0.002919 0.005178 0.008277 0.011563 0.015796 0.021284 0.029470 0.039121 99.862556
206 241 0.000565 0.000873 0.001247 0.002148 0.004162 0.007108 0.010281 0.014313 0.019724 0.028264 0.038711 99.872604
206 242 0.000427 0.000671 0.000970 0.001681 0.003327 0.005845 0.008725 0.012509 0.017646 0.025977 0.036611 99.885612
206 243 0.000525 0.000760 0.001089 0.001984 0.003955 0.006533 0.009355 0.013563 0.019838 0.029462 0.041389 99.871544
206 244 0.000516 0.000817 0.001237 0.002190 0.004313 0.007525 0.011281 0.016378 0.023728 0.035682 0.051695 99.844635
206 245 0.000387 0.000668 0.001042 0.001876 0.003889 0.007308 0.011627 0.017524 0.026353 0.041089 0.060702 99.827538
206 246 0.001314 0.001895 0.002676 0.004678 0.009131 0.015318 0.021834 0.030606 0.043611 0.063391 0.087996 99.717552
206 247 0.000970 0.001558 0.002352 0.004134 0.008273 0.015012 0.022814 0.032718 0.046893 0.069984 0.100394 99.694893
206 248 0.002844 0.004355 0.006074 0.009742 0.017069 0.026913 0.036669 0.048663 0.065296 0.089947 0.119769 99.572662
206 249 0.003016 0.004314 0.006013 0.010231 0.018943 0.030704 0.042511 0.057739 0.079333 0.111369 0.149806 99.486015
206 250 0.002079 0.003788 0.005801 0.009294 0.017163 0.030508 0.045271 0.061294 0.082542 0.116915 0.159897 99.465446
206 251 0.005891 0.008349 0.011734 0.019633 0.033835 0.049761 0.063936 0.082824 0.110189 0.149606 0.196695 99.267548
206 252 0.003753 0.006092 0.009189 0.015572 0.029243 0.051498 0.076988 0.107638 0.148604 0.208678 0.279181 99.063560
206 253 0.002455 0.004291 0.006480 0.010836 0.021651 0.042099 0.066592 0.094930 0.134168 0.196861 0.273613 99.146027
206 254 0.006150 0.010054 0.015358 0.025677 0.045016 0.071290 0.097152 0.127990 0.171290 0.235233 0.312302 98.882492
206 255 0.015169 0.019517 0.025354 0.041127 0.070431 0.105158 0.136262 0.176711 0.234152 0.313705 0.405578 98.456833
206 256 0.008069 0.016018 0.024744 0.036434 0.062409 0.111141 0.165798 0.220231 0.292150 0.399543 0.518655 98.144806
206 257 0.015215 0.021346 0.030396 0.053222 0.098704 0.156974 0.208881 0.269011 0.350706 0.460074 0.575699 97.759773
206 258 0.012944 0.021166 0.032054 0.054115 0.100954 0.169455 0.232982 0.297500 0.383429 0.503309 0.628570 97.563522
206 259 0.015014 0.026041 0.042286 0.075416 0.144190 0.236212 0.312501 0.385217 0.482865 0.610341 0.729885 96.940033
206 260 0.023587 0.034859 0.047492 0.076249 0.136538 0.218173 0.283880 0.344255 0.421815 0.528525 0.637069 97.247559
206 261 0.005867 0.011328 0.017890 0.028644 0.055917 0.113883 0.184995 0.251161 0.327162 0.443586 0.569286 97.990280
206 262 0.014705 0.027104 0.039123 0.055562 0.090908 0.153019 0.213945 0.261653 0.315049 0.401861 0.503387 97.923683
206 263 0.013892 0.018681 0.025005 0.041803 0.076374 0.121997 0.161116 0.204433 0.265241 0.353174 0.451065 98.267212
206 264 0.010364 0.016698 0.024368 0.038684 0.066623 0.110176 0.154697 0.200292 0.256928 0.339028 0.435692 98.346451
206 265 0.009977 0.016274 0.024440 0.040901 0.075858 0.131575 0.188846 0.242875 0.300587 0.377784 0.459502 98.131386
206 266 0.008765 0.013242 0.017819 0.027433 0.048006 0.081076 0.115881 0.155754 0.211299 0.294031 0.393016 98.633682
206 267 0.007435 0.012192 0.018141 0.029900 0.054126 0.090216 0.124024 0.158738 0.207029 0.283389 0.377028 98.637787
206 268 0.004525 0.007754 0.012666 0.022443 0.042811 0.077818 0.122031 0.175783 0.241572 0.330853 0.434768 98.526978
206 269 0.001365 0.002157 0.003429 0.006960 0.016241 0.032680 0.052737 0.080149 0.124121 0.195393 0.287406 99.197365
206 270 0.000761 0.001210 0.001997 0.004157 0.009419 0.017977 0.028800 0.045564 0.073648 0.119353 0.180868 99.516251
206 271 0.001171 0.002020 0.003380 0.006758 0.015296 0.030583 0.050494 0.078300 0.120236 0.184984 0.265449 99.241325
206 272 0.000684 0.001367 0.002334 0.004506 0.010838 0.024690 0.045448 0.075115 0.121743 0.196645 0.287631 99.228996
206 273 0.000192 0.000325 0.000573 0.001316 0.003460 0.007609 0.013444 0.022758 0.039390 0.070629 0.117458 99.722847
206 274 0.000249 0.000444 0.000787 0.001739 0.004372 0.009440 0.016725 0.028191 0.047202 0.079928 0.124662 99.686256
206 275 0.001036 0.001717 0.002914 0.006190 0.014747 0.029990 0.050517 0.079753 0.120010 0.176878 0.243013 99.273232
206 276 0.000490 0.000929 0.001595 0.003146 0.007420 0.016303 0.029046 0.047143 0.075627 0.124651 0.191669 99.501984
206 277 0.000422 0.000772 0.001325 0.002610 0.005859 0.011947 0.020013 0.031001 0.047617 0.075865 0.114455 99.688110
206 278 0.000872 0.001313 0.002057 0.004204 0.009496 0.018019 0.028492 0.044560 0.070507 0.112445 0.167155 99.540878
206 279 0.002584 0.004090 0.006235 0.011224 0.022018 0.038825 0.057920 0.083359 0.120622 0.179047 0.255988 99.218086
206 280 0.002134 0.003658 0.005779 0.010250 0.020214 0.037457 0.058525 0.085694 0.124433 0.184157 0.259905 99.207794
206 281 0.003293 0.004656 0.006567 0.011710 0.022657 0.037979 0.053349 0.073604 0.103274 0.148133 0.203846 99.330933
206 282 0.001292 0.002356 0.003795 0.006887 0.014756 0.029740 0.048528 0.072841 0.109544 0.170371 0.248496 99.291389
206 283 0.001758 0.002896 0.004643 0.008736 0.017922 0.033641 0.053026 0.080301 0.122696 0.195483 0.299961 99.178940
206 284 0.003550 0.005592 0.008527 0.015222 0.028649 0.047485 0.067371 0.093769 0.131712 0.189232 0.262579 99.146309
206 285 0.002506 0.003868 0.005806 0.010895 0.022564 0.040205 0.059208 0.084715 0.122064 0.177507 0.243633 99.227028
206 286 0.000930 0.001724 0.002849 0.005567 0.013518 0.030731 0.054745 0.088256 0.140723 0.229623 0.344629 99.086700
206 287 0.001924 0.003123 0.005085 0.010128 0.022478 0.043758 0.070771 0.110876 0.174702 0.277857 0.411367 98.867935
206 288 0.002391 0.003972 0.006492 0.012386 0.025163 0.045093 0.069035 0.103744 0.156629 0.239016 0.344884 98.991188
206 289 0.003193 0.005709 0.008665 0.015020 0.031890 0.063420 0.099166 0.139826 0.195711 0.278572 0.368674 98.790154
206 290 0.004296 0.007969 0.013176 0.023841 0.050582 0.098354 0.154113 0.217571 0.298477 0.409977 0.525790 98.195854
206 291 0.009493 0.012729 0.017766 0.031279 0.059129 0.097806 0.138439 0.193850 0.272498 0.382770 0.508135 98.276100
206 292 0.007066 0.014110 0.022310 0.034490 0.065087 0.128786 0.206380 0.279934 0.362613 0.483077 0.609761 97.786385
206 293 0.010674 0.015881 0.023638 0.040919 0.074548 0.121821 0.170026 0.230522 0.315233 0.434915 0.566377 97.995445
206 294 0.014739 0.021920 0.030954 0.052091 0.099250 0.166109 0.226692 0.288738 0.364975 0.463945 0.556064 97.714523
206 295 0.017921 0.024714 0.034532 0.058402 0.104138 0.161165 0.213110 0.276231 0.359230 0.458138 0.547799 97.744629
206 296 0.012902 0.020433 0.029583 0.048142 0.084952 0.134172 0.178987 0.232254 0.311519 0.420146 0.532421 97.994492
206 297 0.028481 0.033679 0.043014 0.074851 0.133937 0.184293 0.214736 0.257240 0.318612 0.391150 0.455951 97.864059
206 298 0.016695 0.021811 0.030642 0.060408 0.129184 0.203091 0.248157 0.297943 0.367894 0.437276 0.473421 97.713478
206 299 0.005324 0.008054 0.012057 0.022548 0.048612 0.088040 0.130228 0.188171 0.278060 0.396978 0.500863 98.321068
206 300 0.008837 0.014414 0.022179 0.038717 0.071433 0.112357 0.150465 0.197354 0.261911 0.348293 0.436621 98.337418
206 301 0.015744 0.025021 0.036981 0.066999 0.137960 0.220292 0.264519 0.290178 0.323657 0.370783 0.407175 97.840691
206 302 0.010266 0.015559 0.023263 0.041795 0.081068 0.131772 0.180897 0.241591 0.317212 0.393456 0.447869 98.115250
206 303 0.015813 0.020304 0.027278 0.045216 0.077125 0.110433 0.141438 0.187431 0.250989 0.326874 0.405895 98.391197
206 304 0.015346 0.019476 0.025966 0.043465 0.075985 0.110496 0.141676 0.187027 0.252247 0.331076 0.407343 98.389900
206 305 0.015225 0.023606 0.031572 0.047341 0.081738 0.130064 0.175579 0.224884 0.289393 0.367459 0.434640 98.178497
206 306 0.011057 0.020265 0.028870 0.040365 0.065455 0.105189 0.143307 0.178356 0.225007 0.296900 0.374534 98.510696
206 307 0.008964 0.012010 0.016389 0.027230 0.047219 0.069673 0.090258 0.117451 0.155273 0.207469 0.267504 98.980560
206 308 0.011020 0.015228 0.019970 0.030587 0.050537 0.072795 0.091966 0.115567 0.148364 0.192782 0.241418 99.009766
206 309 0.006475 0.009461 0.012784 0.019789 0.033756 0.051267 0.066835 0.084326 0.107821 0.141672 0.179113 99.286697
206 310 0.007060 0.010599 0.013777 0.019908 0.032724 0.048806 0.062177 0.076008 0.094814 0.123433 0.155153 99.355545
206 311 0.006371 0.009063 0.011855 0.017591 0.028224 0.040404 0.050871 0.062890 0.078870 0.101948 0.127520 99.464394
206 312 0.006436 0.008653 0.011052 0.016704 0.026593 0.036828 0.045401 0.056059 0.069723 0.087600 0.106662 99.528290
206 313 0.006211 0.008271 0.010833 0.016833 0.027319 0.038065 0.047115 0.058509 0.072515 0.090463 0.109113 99.514755
206 314 0.005541 0.008162 0.010762 0.016063 0.025836 0.036403 0.044597 0.053907 0.065820 0.081961 0.098054 99.552895
206 315 0.006617 0.010064 0.012717 0.017132 0.025258 0.034813 0.043278 0.053006 0.064794 0.080133 0.095365 99.556824
206 316 0.006737 0.009598 0.012203 0.017390 0.025778 0.036329 0.045128 0.054290 0.065158 0.082727 0.104186 99.540482
207 208 0.000000 0.000000 0.000000 0.000000 0.000000 0.000000 0.000000 0.000000 0.000000 0.000000 0.000000 0.000000
207 209 0.667061 10.138838 17.491869 44.201042 16.858990 2.131204 0.275737 0.057030 0.017973 0.006803 0.001600 8.151855
207 210 4.971366 12.465100 4.467255 9.015978 12.531626 20.022774 19.773247 9.228091 0.968139 0.052262 0.003191 6.500970
207 211 2.162879 11.771729 8.737806 13.518286 12.746318 11.697346 9.054949 8.769663 8.011257 5.706245 2.091333 5.732190
207 212 0.631449 1.749742 0.926327 2.665236 5.675405 12.439853 12.466459 11.429431 8.961349 9.518209 8.436320 25.100220
207 213 0.690127 1.114366 1.301710 2.359029 4.285316 8.179207 16.661823 12.750822 11.464122 8.697764 7.839607 24.656105
207 214 0.709276 1.261460 1.391640 2.078253 3.890069 7.750567 14.308747 9.691978 9.459773 9.154198 10.470425 29.833614
207 215 0.168068 0.241735 0.402371 1.008932 1.873875 3.060325 7.428621 8.786212 13.843054 12.869787 12.456611 37.860413
207 216 0.073565 0.150253 0.222617 0.371309 0.639863 1.108257 2.362695 2.394754 4.362196 6.807258 12.462664 69.044563
207 217 0.052819 0.081157 0.117068 0.229854 0.401584 0.711980 1.688246 1.808937 2.799086 3.623067 6.368818 82.117378
207 218 0.102330 0.133642 0.170869 0.338669 0.653783 1.174346 2.579982 2.454179 3.240194 3.645159 5.600949 79.905899
207 219 0.036789 0.061592 0.090684 0.155550 0.273314 0.455711 0.669317 0.949070 1.388693 2.078772 2.937280 90.903229
207 220 0.030639 0.046839 0.066761 0.117181 0.206308 0.327443 0.462590 0.642657 0.915007 1.320761 1.824293 94.039520
207 221 0.066135 0.088316 0.114632 0.193616 0.325139 0.465910 0.593918 0.768666 1.029915 1.386879 1.791604 93.175270
207 222 0.042092 0.079415 0.108952 0.160205 0.263096 0.417816 0.563406 0.712275 0.948261 1.318911 1.753583 93.631989
207 223 0.021026 0.026643 0.035789 0.068390 0.132796 0.211010 0.288781 0.392718 0.536322 0.735580 0.961925 96.589020
207 224 0.029977 0.048932 0.065708 0.099151 0.151004 0.206055 0.254897 0.317273 0.416102 0.567173 0.745909 97.097816
207 225 0.056048 0.076118 0.085494 0.121311 0.186095 0.256068 0.313263 0.388450 0.510720 0.689983 0.890695 96.425751
207 226 0.010893 0.017958 0.027035 0.050275 0.097841 0.158646 0.216329 0.283103 0.376689 0.517234 0.680051 97.563950
207 227 0.012048 0.017360 0.022871 0.038537 0.068153 0.101980 0.134706 0.176987 0.234419 0.312626 0.398660 98.481659
207 228 0.033276 0.041742 0.047060 0.071169 0.110463 0.144095 0.169354 0.204623 0.255944 0.328790 0.409161 98.184326
207 229 0.024779 0.049454 0.061412 0.076847 0.110544 0.159296 0.199590 0.234762 0.289381 0.385725 0.503201 97.905006
207 230 0.009162 0.015594 0.022588 0.037612 0.068159 0.113549 0.162609 0.214472 0.274165 0.363301 0.465675 98.253113
207 231 0.004038 0.005468 0.007490 0.013520 0.026838 0.042724 0.055965 0.072721 0.093734 0.122238 0.152254 99.403008
207 232 0.011104 0.021402 0.028190 0.034763 0.044876 0.057482 0.067774 0.081215 0.102058 0.135146 0.175873 99.240120
207 233 0.003019 0.005538 0.008462 0.013897 0.025916 0.043355 0.059246 0.075680 0.096902 0.132354 0.175234 99.360397
207 234 0.002637 0.003987 0.005351 0.008458 0.015509 0.026447 0.038377 0.053159 0.071934 0.098916 0.128629 99.546593
207 235 0.004463 0.006337 0.008058 0.012614 0.021920 0.032582 0.040342 0.049120 0.060799 0.079159 0.099750 99.584862
207 236 0.005511 0.011501 0.016160 0.019121 0.024252 0.033324 0.042396 0.051355 0.062116 0.081760 0.108197 99.544304
207 237 0.002340 0.003935 0.005648 0.008775 0.015083 0.023858 0.031723 0.039819 0.049783 0.066712 0.087842 99.664482
207 238 0.002852 0.004229 0.005497 0.008222 0.013635 0.020087 0.025901 0.033032 0.042052 0.053994 0.066065 99.724426
207 239 0.002733 0.003402 0.004193 0.006747 0.011593 0.016386 0.020348 0.026053 0.033495 0.043313 0.053667 99.778076
207 240 0.001583 0.002595 0.003607 0.005450 0.008880 0.012977 0.016550 0.020748 0.026442 0.035568 0.046670 99.818924
207 241 0.001409 0.002167 0.002853 0.004283 0.007186 0.011056 0.014704 0.019114 0.025258 0.035404 0.048231 99.828331
207 242 0.001027 0.001639 0.002271 0.003585 0.006344 0.010033 0.013526 0.017832 0.024206 0.034946 0.048801 99.835793
207 243 0.001376 0.001891 0.002457 0.004030 0.007230 0.011115 0.015026 0.020786 0.029380 0.042241 0.057926 99.806541
207 244 0.000960 0.001520 0.002261 0.003875 0.007227 0.011987 0.017228 0.024135 0.034252 0.050533 0.071804 99.774216
207 245 0.001056 0.001883 0.002831 0.004614 0.008621 0.014784 0.021346 0.029478 0.042057 0.063488 0.092154 99.717697
207 246 0.003680 0.004913 0.006269 0.009974 0.017415 0.026522 0.035489 0.048039 0.066479 0.092758 0.123980 99.564484
207 247 0.002567 0.004174 0.006108 0.009927 0.017922 0.029376 0.040989 0.054942 0.074749 0.105723 0.144613 99.508904
207 248 0.007477 0.010928 0.013464 0.018723 0.028871 0.041343 0.051931 0.064882 0.084389 0.114782 0.152477 99.410728
207 249 0.007795 0.010849 0.013692 0.020447 0.033527 0.050017 0.064255 0.080794 0.104228 0.141127 0.187261 99.286011
207 250 0.005640 0.010336 0.014590 0.020199 0.031265 0.047929 0.063658 0.080010 0.104187 0.145093 0.198787 99.278313
207 251 0.011521 0.014804 0.018490 0.028082 0.044911 0.063934 0.080686 0.102804 0.134147 0.178671 0.231315 99.090637
207 252 0.009497 0.015433 0.021594 0.032451 0.051850 0.077114 0.100624 0.129244 0.171522 0.234164 0.311265 98.845245
207 253 0.005439 0.009930 0.015205 0.023894 0.042033 0.070836 0.099567 0.129338 0.170633 0.237356 0.320797 98.874969
207 254 0.009781 0.015141 0.021349 0.033248 0.055436 0.085477 0.113954 0.147481 0.195114 0.266419 0.352838 98.703758
207 255 0.020144 0.024718 0.030999 0.049514 0.082771 0.119615 0.151970 0.196325 0.259209 0.343555 0.439077 98.282097
207 256 0.013658 0.026346 0.040075 0.058766 0.094840 0.150383 0.202951 0.253239 0.323362 0.432781 0.563273 97.840324
207 257 0.029760 0.036678 0.045279 0.070457 0.116454 0.170926 0.219705 0.281809 0.366037 0.477367 0.599578 97.585953
207 258 0.019443 0.029475 0.041196 0.065977 0.115273 0.181547 0.241963 0.309583 0.402103 0.527469 0.662043 97.403923
207 259 0.019473 0.030944 0.046259 0.075654 0.130137 0.203334 0.276140 0.363655 0.480933 0.629181 0.781153 96.963135
207 260 0.030993 0.040519 0.052494 0.083417 0.141478 0.211758 0.274097 0.349784 0.450034 0.572985 0.698401 97.094040
207 261 0.011379 0.021827 0.033775 0.052000 0.091972 0.160444 0.228458 0.288027 0.364533 0.483864 0.616794 97.646927
207 262 0.019105 0.033573 0.047785 0.068528 0.109343 0.172226 0.230756 0.283938 0.351655 0.453613 0.569362 97.660110
207 263 0.015092 0.019854 0.027231 0.046618 0.083783 0.129413 0.173146 0.231979 0.314530 0.420292 0.531745 98.006317
207 264 0.010431 0.016536 0.024209 0.040139 0.072140 0.119459 0.167935 0.224666 0.301836 0.406482 0.521800 98.094368
207 265 0.010368 0.016392 0.024920 0.043897 0.083487 0.139046 0.192995 0.255802 0.340815 0.448118 0.554740 97.889420
207 266 0.010363 0.016537 0.023424 0.036601 0.061873 0.097354 0.130592 0.169904 0.229558 0.321204 0.435719 98.466866
207 267 0.008633 0.013216 0.019414 0.033313 0.061789 0.101020 0.139010 0.185086 0.250559 0.341781 0.445321 98.400864
207 268 0.007730 0.012184 0.018275 0.031913 0.060534 0.102750 0.148609 0.208529 0.296784 0.419028 0.554834 98.138824
207 269 0.003248 0.005190 0.008068 0.015115 0.031476 0.056001 0.082102 0.118413 0.178876 0.272455 0.387548 98.841507
207 270 0.001895 0.002867 0.004457 0.008608 0.017882 0.031765 0.048182 0.072898 0.112706 0.174370 0.254943 99.269424
207 271 0.004072 0.006972 0.010930 0.019423 0.036820 0.060587 0.085686 0.121783 0.181296 0.272251 0.387273 98.812904
207 272 0.003445 0.007095 0.011527 0.018928 0.036319 0.065874 0.098842 0.139201 0.203716 0.309737 0.443046 98.662270
207 273 0.000778 0.001331 0.002263 0.004687 0.010950 0.022104 0.036745 0.057990 0.091440 0.146254 0.218849 99.406609
207 274 0.000997 0.001810 0.003045 0.006045 0.013407 0.025003 0.038207 0.057453 0.090680 0.145784 0.218326 99.399239
207 275 0.004545 0.007336 0.011492 0.021702 0.044297 0.075218 0.108313 0.156055 0.229655 0.332929 0.449936 98.558517
207 276 0.002511 0.004801 0.007690 0.013333 0.027578 0.053176 0.082629 0.119301 0.178590 0.278973 0.407183 98.824242
207 277 0.001710 0.003222 0.005210 0.008963 0.017415 0.031029 0.046061 0.065134 0.095331 0.147053 0.218959 99.359909
207 278 0.002909 0.004309 0.006577 0.012832 0.027236 0.048060 0.070759 0.104140 0.157544 0.238900 0.339615 98.987122
207 279 0.009020 0.013970 0.019595 0.031644 0.056179 0.091218 0.127718 0.177624 0.256957 0.379130 0.534059 98.302879
207 280 0.008650 0.014677 0.021707 0.034513 0.058919 0.093197 0.126900 0.169843 0.237948 0.344688 0.482809 98.406151
207 281 0.010954 0.015101 0.019857 0.031608 0.053604 0.080900 0.106096 0.140680 0.194110 0.273298 0.371019 98.702774
207 282 0.005644 0.010541 0.016143 0.025914 0.047947 0.083742 0.119415 0.159538 0.223180 0.330505 0.469602 98.507828
207 283 0.004443 0.007341 0.011597 0.021167 0.042978 0.078763 0.120225 0.178102 0.272078 0.422452 0.613801 98.227051
207 284 0.009707 0.014152 0.019732 0.032889 0.058672 0.091782 0.124488 0.171494 0.246597 0.357703 0.493523 98.379257
207 285 0.009932 0.014294 0.019833 0.033774 0.061235 0.094581 0.123810 0.163135 0.225804 0.320464 0.436325 98.496811
207 286 0.006302 0.012287 0.019572 0.033111 0.064347 0.111655 0.155787 0.208417 0.299892 0.449304 0.629709 98.009613
207 287 0.006659 0.010349 0.015966 0.030800 0.067489 0.126301 0.190977 0.276366 0.402680 0.576206 0.757310 97.538902
207 288 0.007534 0.011133 0.016796 0.031538 0.063662 0.107820 0.153299 0.214684 0.304013 0.428406 0.569403 98.091713
207 289 0.018099 0.031165 0.041885 0.059600 0.095453 0.143961 0.183982 0.228306 0.300765 0.415951 0.557167 97.923668
207 290 0.025339 0.046173 0.067402 0.098197 0.155796 0.229015 0.290224 0.355070 0.448511 0.577656 0.720025 96.986595
207 291 0.024229 0.030847 0.041199 0.070295 0.128692 0.200278 0.265663 0.347402 0.453934 0.583538 0.710921 97.143005
207 292 0.028220 0.054211 0.079568 0.113151 0.183743 0.287676 0.376278 0.450505 0.546661 0.676632 0.807666 96.395691
207 293 0.028022 0.039352 0.054400 0.089818 0.159567 0.247552 0.320872 0.396003 0.486966 0.604392 0.722053 96.851006
207 294 0.059436 0.080849 0.100052 0.141453 0.211946 0.285800 0.337258 0.393376 0.470562 0.562316 0.650161 96.706787
207 295 0.055855 0.072200 0.090754 0.137692 0.216798 0.289287 0.334838 0.386079 0.456719 0.542274 0.624359 96.793152
207 296 0.027278 0.041247 0.058138 0.096114 0.172162 0.250700 0.300704 0.352366 0.426559 0.517121 0.598598 97.159019
207 297 0.111825 0.104330 0.103553 0.148355 0.222426 0.267159 0.281632 0.314520 0.372812 0.438184 0.492144 97.143059
207 298 0.125322 0.135120 0.131589 0.173792 0.250662 0.291439 0.291825 0.313075 0.372566 0.446465 0.505289 96.962860
207 299 0.015942 0.023775 0.034147 0.066107 0.152644 0.261830 0.326643 0.371617 0.427440 0.494144 0.533657 97.292053
207 300 0.025600 0.040455 0.057648 0.095751 0.172208 0.251096 0.294111 0.322786 0.358297 0.406697 0.449623 97.525726
207 301 0.072963 0.129866 0.165203 0.191661 0.228370 0.260057 0.274761 0.292805 0.332931 0.388911 0.445779 97.216698
207 302 0.040612 0.059390 0.076151 0.113329 0.188713 0.263653 0.298967 0.322352 0.361505 0.415343 0.461207 97.398773
207 303 0.035160 0.044544 0.055003 0.085414 0.143573 0.205385 0.255818 0.319402 0.397065 0.463498 0.505238 97.489906
207 304 0.031884 0.040561 0.051434 0.080727 0.136281 0.196586 0.243986 0.299401 0.368930 0.442011 0.500539 97.607658
207 305 0.035860 0.058174 0.076183 0.102921 0.152152 0.215320 0.266182 0.311022 0.365778 0.436733 0.508631 97.471039
207 306 0.027571 0.052330 0.069314 0.082119 0.111723 0.164725 0.213475 0.249630 0.294307 0.368905 0.456943 97.908958
207 307 0.015148 0.021378 0.028784 0.044078 0.072724 0.109244 0.142974 0.178316 0.219330 0.274628 0.334694 98.558701
207 308 0.018748 0.027487 0.034745 0.048093 0.072772 0.101864 0.126561 0.153841 0.190236 0.238548 0.289763 98.697342
207 309 0.010351 0.016123 0.022011 0.031721 0.049094 0.071123 0.090980 0.111549 0.137376 0.175273 0.218801 99.065605
207 310 0.012633 0.019411 0.023525 0.030173 0.044969 0.064777 0.080858 0.095949 0.116715 0.148962 0.184055 99.177971
207 311 0.009185 0.013656 0.017434 0.024053 0.036428 0.051703 0.064711 0.077859 0.094230 0.118827 0.146323 99.345589
207 312 0.009082 0.012724 0.015834 0.022039 0.033083 0.045793 0.056582 0.068450 0.082983 0.103270 0.124991 99.425163
207 313 0.008733 0.011583 0.014296 0.021276 0.034361 0.047623 0.057124 0.068571 0.083997 0.104142 0.123907 99.424385
207 314 0.006366 0.009815 0.013497 0.019567 0.029770 0.041643 0.052029 0.063129 0.075900 0.093870 0.113052 99.481361
207 315 0.008347 0.012645 0.015379 0.020273 0.030092 0.041578 0.050920 0.061285 0.074669 0.092305 0.109405 99.483101
207 316 0.006712 0.009913 0.013233 0.018994 0.027883 0.039565 0.049973 0.060199 0.071295 0.089922 0.113122 99.499191
208 209 0.000000 0.000000 0.000000 0.000000 0.000000 0.000000 0.000000 0.000000 0.000000 0.000000 0.000000 0.000000
208 210 0.671708 11.157021 18.802811 43.959633 16.006062 1.809264 0.193622 0.034883 0.011749 0.004518 0.001018 7.347713
208 211 9.606217 20.565834 5.726625 9.371943 10.918633 14.931599 15.716842 7.613660 0.756470 0.040156 0.002063 4.749958
208 212 1.813743 10.160158 7.804802 12.093412 11.176944 10.203487 8.454148 9.430710 10.173289 8.110083 3.112535 7.466687
208 213 0.736188 2.090734 1.117063 3.610798 7.821067 16.984161 15.331164 11.751650 7.418533 6.814405 5.556089 20.768148
208 214 1.168918 1.718541 1.735628 3.135751 6.269959 12.576307 22.223440 12.802203 8.215216 5.335398 4.517869 20.300770
208 215 0.523304 0.960089 1.142284 1.919432 4.304817 10.583485 20.868704 12.349155 9.149753 7.554523 7.898316 22.746138
208 216 0.176951 0.230735 0.345044 0.778996 1.339677 2.189097 5.958361 8.095520 14.091632 13.302690 12.664732 40.826565
208 217 0.144730 0.328553 0.473279 0.680543 1.013796 1.573993 3.107686 3.077704 5.865429 9.498611 17.337185 56.898487
208 218 0.225389 0.299090 0.336342 0.548136 0.804235 1.281416 2.764871 2.735447 3.937153 5.017956 8.888250 73.161713
208 219 0.085943 0.133436 0.173591 0.302033 0.506651 0.920124 2.105437 1.969627 2.489080 2.903016 4.896163 83.514900
208 220 0.030846 0.046941 0.069082 0.124990 0.226203 0.387174 0.593181 0.864439 1.241023 1.818601 2.544749 92.052773
208 221 0.087532 0.110780 0.130955 0.218003 0.383027 0.588467 0.782287 1.036621 1.429754 1.983812 2.606618 90.642151
208 222 0.035892 0.069551 0.107167 0.174942 0.300782 0.500960 0.721591 0.960669 1.301450 1.826670 2.449112 91.551216
208 223 0.025066 0.030941 0.038673 0.069453 0.130518 0.211724 0.302189 0.432941 0.628142 0.908259 1.235356 95.986732
208 224 0.018847 0.031022 0.043747 0.070666 0.120054 0.189681 0.263448 0.353596 0.487982 0.694766 0.940450 96.785736
208 225 0.027185 0.043053 0.058016 0.094856 0.163950 0.254905 0.341216 0.439280 0.580989 0.799636 1.056953 96.139961
208 226 0.006809 0.012246 0.019379 0.034720 0.064553 0.113886 0.177540 0.263492 0.388681 0.582011 0.820829 97.515854
208 227 0.006643 0.010746 0.014757 0.024288 0.043730 0.072790 0.104853 0.144057 0.200487 0.290494 0.401063 98.686089
208 228 0.009919 0.014720 0.019367 0.031852 0.056641 0.087713 0.117465 0.154111 0.206696 0.287482 0.379430 98.634598
208 229 0.007058 0.014516 0.020866 0.030230 0.049747 0.082249 0.118512 0.158240 0.212917 0.304002 0.418281 98.583382
208 230 0.002879 0.005084 0.007749 0.013403 0.024644 0.044093 0.069188 0.101086 0.144280 0.217806 0.316580 99.053207
208 231 0.006177 0.008774 0.011343 0.018686 0.033557 0.053998 0.075724 0.103235 0.140618 0.198914 0.267220 99.081757
208 232 0.002539 0.004508 0.006547 0.010109 0.018133 0.030502 0.042011 0.053473 0.067545 0.091749 0.121225 99.551659
208 233 0.001325 0.002361 0.003607 0.005987 0.011222 0.019946 0.029832 0.042528 0.060808 0.091845 0.132754 99.597786
208 234 0.001728 0.002659 0.003774 0.006230 0.011303 0.018399 0.025556 0.034830 0.047951 0.069344 0.096845 99.681381
208 235 0.002665 0.003793 0.005159 0.008556 0.015268 0.023102 0.029344 0.036806 0.046981 0.063225 0.082138 99.682961
208 236 0.002406 0.004490 0.006331 0.008720 0.014043 0.023164 0.032329 0.040456 0.049211 0.065406 0.086567 99.666878
208 237 0.001733 0.002748 0.003884 0.006145 0.010709 0.017261 0.023768 0.031345 0.041376 0.057830 0.078759 99.724442
208 238 0.002580 0.003809 0.005012 0.007612 0.012674 0.018676 0.023561 0.028829 0.035381 0.045531 0.057231 99.759102
208 239 0.002963 0.003704 0.004427 0.006896 0.011621 0.016091 0.019380 0.024215 0.031027 0.040408 0.050364 99.788902
208 240 0.001774 0.002857 0.003804 0.005526 0.008970 0.013514 0.017548 0.021746 0.026956 0.035392 0.045316 99.816597
208 241 0.001358 0.002126 0.002852 0.004206 0.006861 0.010700 0.014564 0.018876 0.024306 0.033699 0.046227 99.834221
208 242 0.001091 0.001729 0.002291 0.003438 0.005944 0.009649 0.013406 0.017940 0.024292 0.035049 0.049245 99.835930
208 243 0.001138 0.001712 0.002384 0.003855 0.006823 0.010813 0.014927 0.020437 0.028543 0.041776 0.058908 99.808678
208 244 0.001184 0.001837 0.002578 0.004183 0.007569 0.012523 0.017873 0.024816 0.034855 0.051131 0.072811 99.768639
208 245 0.000800 0.001467 0.002347 0.003985 0.007672 0.014002 0.021530 0.030620 0.043469 0.065592 0.096294 99.712219
208 246 0.003689 0.005091 0.006552 0.010311 0.018032 0.027902 0.037553 0.050638 0.069949 0.098473 0.133601 99.538208
208 247 0.002137 0.003690 0.005699 0.009307 0.016554 0.027925 0.040457 0.055067 0.075537 0.109494 0.155144 99.498985
208 248 0.006745 0.010325 0.012690 0.017626 0.028258 0.043278 0.056326 0.070322 0.091086 0.125618 0.170411 99.367317
208 249 0.006312 0.009472 0.013068 0.020503 0.034399 0.052737 0.069918 0.090234 0.118951 0.163914 0.220949 99.199547
208 250 0.003665 0.006870 0.010534 0.016055 0.027812 0.048242 0.070443 0.092577 0.121522 0.170387 0.234184 99.197708
208 251 0.008716 0.012098 0.015880 0.025112 0.043074 0.066094 0.087168 0.113196 0.150367 0.205082 0.270452 99.002769
208 252 0.006062 0.009913 0.014865 0.024589 0.043683 0.072088 0.101820 0.137194 0.186932 0.262247 0.354823 98.785782
208 253 0.004525 0.008097 0.012465 0.020273 0.037815 0.068841 0.103634 0.140839 0.190052 0.268530 0.367445 98.777481
208 254 0.011815 0.018284 0.025438 0.038979 0.063895 0.097599 0.129934 0.168615 0.224314 0.305195 0.401869 98.514061
208 255 0.024731 0.030019 0.036906 0.059183 0.100664 0.145456 0.181245 0.229065 0.298897 0.392702 0.496641 98.004494
208 256 0.013299 0.026212 0.041055 0.060853 0.100065 0.165853 0.233024 0.294996 0.373278 0.492846 0.634408 97.564110
208 257 0.042533 0.051203 0.060388 0.091865 0.151653 0.218897 0.270510 0.334166 0.424905 0.543948 0.670184 97.139755
208 258 0.030410 0.045949 0.064812 0.100753 0.164007 0.242980 0.310728 0.383261 0.479084 0.605679 0.742139 96.830193
208 259 0.036247 0.056246 0.076741 0.115229 0.189048 0.285792 0.368654 0.455055 0.569971 0.713963 0.856215 96.276840
208 260 0.052679 0.066981 0.083217 0.127137 0.205445 0.290515 0.354359 0.426203 0.521183 0.641621 0.766265 96.464394
208 261 0.017314 0.032497 0.049584 0.074713 0.126935 0.213804 0.293786 0.356214 0.431939 0.558014 0.706567 97.138634
208 262 0.036788 0.057936 0.075073 0.102431 0.155437 0.230720 0.293193 0.345356 0.409665 0.506943 0.616613 97.169846
208 263 0.036243 0.040240 0.050167 0.084964 0.145891 0.203621 0.247382 0.310307 0.399115 0.504772 0.609658 97.367638
208 264 0.027207 0.038453 0.051262 0.079562 0.129507 0.185315 0.230571 0.285696 0.364817 0.465376 0.570099 97.572136
208 265 0.033811 0.044438 0.057550 0.091493 0.149548 0.207984 0.252288 0.310028 0.393172 0.496927 0.605287 97.357475
208 266 0.020542 0.028395 0.036313 0.055027 0.090762 0.137678 0.180497 0.231969 0.304732 0.406369 0.525127 97.982582
208 267 0.025475 0.033471 0.042188 0.065934 0.110547 0.162413 0.205760 0.260451 0.340289 0.445926 0.561130 97.746414
208 268 0.023771 0.033923 0.045891 0.073555 0.122904 0.178775 0.228130 0.292975 0.390812 0.520498 0.663824 97.424950
208 269 0.005929 0.009106 0.013453 0.024049 0.047994 0.083723 0.121609 0.171491 0.248449 0.361795 0.494805 98.417595
208 270 0.003154 0.004616 0.006784 0.012848 0.027269 0.049359 0.074408 0.110276 0.167854 0.253929 0.357971 98.931534
208 271 0.005445 0.009049 0.013990 0.025001 0.049086 0.086000 0.126491 0.178116 0.254102 0.368378 0.509197 98.375145
208 272 0.004015 0.008318 0.013285 0.021712 0.042557 0.081075 0.126402 0.180120 0.262284 0.393982 0.555195 98.311058
208 273 0.000646 0.001153 0.001996 0.004168 0.010170 0.022023 0.038519 0.062983 0.103964 0.175119 0.273443 99.305817
208 274 0.000836 0.001494 0.002496 0.005095 0.012294 0.026107 0.044463 0.070761 0.113642 0.184942 0.277179 99.260696
208 275 0.005163 0.009018 0.014543 0.026646 0.052684 0.091856 0.135279 0.193043 0.279396 0.406026 0.558615 98.227730
208 276 0.002098 0.004210 0.007118 0.012817 0.027527 0.055875 0.090652 0.134495 0.205038 0.325439 0.485004 98.649727
208 277 0.001187 0.002177 0.003677 0.006885 0.014754 0.029917 0.050561 0.079101 0.122894 0.195782 0.295253 99.197807
208 278 0.003165 0.004742 0.007179 0.014044 0.030699 0.056337 0.084166 0.123781 0.188643 0.291114 0.420817 98.775314
208 279 0.012128 0.018415 0.025374 0.041055 0.073077 0.119426 0.167010 0.230997 0.332320 0.487260 0.683486 97.809448
208 280 0.009261 0.016339 0.024845 0.039192 0.066678 0.110951 0.159581 0.219037 0.307265 0.446990 0.633321 97.966537
208 281 0.012218 0.016259 0.021179 0.034886 0.062464 0.098840 0.133212 0.179106 0.248996 0.352479 0.479797 98.360565
208 282 0.004969 0.009029 0.014342 0.024433 0.047125 0.088005 0.135328 0.190901 0.271475 0.405225 0.580568 98.228600
208 283 0.007151 0.011930 0.018505 0.032698 0.064297 0.117529 0.179699 0.262272 0.388005 0.576829 0.805023 97.536064
208 284 0.012115 0.019580 0.028613 0.046224 0.080092 0.127804 0.175267 0.235416 0.326459 0.463109 0.631936 97.853378
208 285 0.011553 0.016725 0.021942 0.035734 0.066410 0.108859 0.148270 0.200975 0.288554 0.421952 0.580069 98.098953
208 286 0.004630 0.009155 0.015703 0.028928 0.062658 0.126476 0.201082 0.286995 0.409378 0.596655 0.808777 97.449562
208 287 0.012447 0.021233 0.033392 0.060031 0.119002 0.205763 0.289358 0.386330 0.523782 0.708741 0.904917 96.735008
208 288 0.011392 0.017604 0.026416 0.047523 0.094046 0.163971 0.235960 0.321800 0.438112 0.594218 0.758542 97.290413
208 289 0.015490 0.027631 0.039557 0.059443 0.103321 0.173346 0.240718 0.310152 0.408822 0.561333 0.739714 97.320465
208 290 0.033788 0.059250 0.084317 0.121538 0.192105 0.292680 0.384202 0.471120 0.575963 0.719996 0.878225 96.186813
208 291 0.043901 0.056153 0.073371 0.119091 0.201721 0.291765 0.362705 0.446123 0.554782 0.689939 0.826920 96.333527
208 292 0.043813 0.083022 0.115806 0.150823 0.228775 0.359868 0.474565 0.551499 0.637591 0.773561 0.921620 95.659058
208 293 0.044028 0.061266 0.080895 0.124964 0.207464 0.307414 0.384603 0.461200 0.560566 0.692850 0.826061 96.248688
208 294 0.056309 0.081699 0.105925 0.149747 0.222721 0.311620 0.381939 0.450645 0.537190 0.651576 0.771756 96.278870
208 295 0.053330 0.074317 0.095874 0.141371 0.219714 0.304278 0.361916 0.420801 0.503778 0.613493 0.724806 96.486320
208 296 0.021293 0.036063 0.053226 0.082779 0.140320 0.224192 0.303327 0.380308 0.472319 0.588917 0.704950 96.992310
208 297 0.054495 0.066647 0.082135 0.131507 0.217790 0.285423 0.317707 0.363540 0.439774 0.529571 0.607169 96.904243
208 298 0.054596 0.072606 0.090366 0.143781 0.244688 0.326712 0.356551 0.392656 0.464767 0.554884 0.628213 96.670181
208 299 0.010483 0.017639 0.027557 0.049430 0.099886 0.173875 0.243503 0.321630 0.431603 0.569858 0.691299 97.363235
208 300 0.010722 0.016983 0.026179 0.047596 0.095460 0.164627 0.231990 0.304910 0.392934 0.497915 0.590343 97.620346
208 301 0.030022 0.048990 0.069058 0.105920 0.179577 0.269446 0.330628 0.371012 0.415631 0.479141 0.541393 97.159180
208 302 0.023265 0.036501 0.051951 0.081571 0.137694 0.207693 0.264920 0.320065 0.388289 0.473730 0.557025 97.457298
208 303 0.022589 0.030578 0.040576 0.063335 0.103569 0.149276 0.190404 0.244999 0.322136 0.418144 0.518808 97.895592
208 304 0.019569 0.026007 0.034360 0.055031 0.094838 0.143482 0.188006 0.244168 0.323932 0.427910 0.535071 97.907623
208 305 0.020372 0.032755 0.045303 0.066833 0.110516 0.175307 0.235703 0.291475 0.359658 0.456820 0.559251 97.646011
208 306 0.016674 0.032354 0.047627 0.062748 0.092277 0.147705 0.206478 0.251987 0.297242 0.375004 0.471979 97.997925
208 307 0.009867 0.014055 0.019334 0.030763 0.053592 0.084825 0.115414 0.150383 0.195938 0.261565 0.337461 98.726807
208 308 0.011076 0.017453 0.024779 0.036980 0.059659 0.090267 0.118969 0.148014 0.183101 0.234370 0.293307 98.782028
208 309 0.007403 0.011606 0.016101 0.023784 0.039056 0.060965 0.082432 0.104737 0.132311 0.173879 0.222979 99.124748
208 310 0.008481 0.013186 0.017913 0.025795 0.041075 0.061251 0.079106 0.096027 0.115911 0.146624 0.182087 99.212540
208 311 0.006513 0.010086 0.014250 0.021180 0.033288 0.048593 0.062953 0.077960 0.095237 0.120484 0.149619 99.359833
208 312 0.009546 0.013261 0.015819 0.021328 0.031900 0.044486 0.055221 0.067678 0.083913 0.106411 0.131054 99.419388
208 313 0.007684 0.010758 0.014168 0.021067 0.033410 0.047198 0.058370 0.071089 0.087178 0.109949 0.134524 99.404602
208 314 0.006566 0.009703 0.012667 0.018474 0.029893 0.043877 0.055444 0.067603 0.082486 0.102949 0.123688 99.446655
208 315 0.007153 0.011356 0.015240 0.021006 0.031197 0.044052 0.055844 0.067763 0.080322 0.097463 0.115484 99.453125
208 316 0.007162 0.010279 0.013269 0.019078 0.028640 0.041186 0.051953 0.062640 0.074706 0.094562 0.119166 99.477356
209 210 0.000000 0.000000 0.000000 0.000000 0.000000 0.000000 0.000000 0.000000 0.000000 0.000000 0.000000 0.000000
209 211 0.504759 9.861105 18.369270 45.212166 16.964504 2.026975 0.231982 0.041760 0.013545 0.004644 0.000881 6.768409
209 212 6.535003 15.871464 4.732662 8.243341 10.697663 18.093443 20.510757 9.249247 0.801988 0.038968 0.002031 5.223435
209 213 1.831273 13.741682 11.120354 14.041805 10.162221 8.651707 7.196878 7.780546 8.302765 6.795717 2.666176 7.708878
209 214 0.816298 2.772555 1.355160 3.690316 8.368266 19.858641 17.192442 10.992165 5.878041 5.267278 4.361837 19.447002
209 215 0.632151 1.072875 1.182567 1.902984 3.724907 10.255984 26.876650 18.226166 10.256406 5.722345 4.287864 15.859103
209 216 0.157097 0.331020 0.385290 0.584471 1.524707 5.958190 17.485895 12.056827 9.403431 8.963767 10.955286 32.194019
209 217 0.174397 0.238468 0.416820 1.007927 1.512787 2.203904 5.938539 8.410146 15.005304 13.378850 11.881955 39.830906
209 218 0.190241 0.470127 0.625200 0.746471 0.987390 1.512657 2.849735 2.666371 5.239088 9.464550 19.167757 56.080414
209 219 0.053193 0.094388 0.142441 0.254429 0.360678 0.610136 1.467133 1.559434 2.327784 3.250777 6.812282 83.067329
209 220 0.033523 0.051355 0.068277 0.125435 0.229015 0.473922 1.231054 1.263762 1.705792 2.127845 3.896834 88.793182
209 221 0.037442 0.058886 0.084756 0.145483 0.254831 0.437416 0.683637 1.046891 1.618237 2.474989 3.487119 89.670311
209 222 0.021776 0.046574 0.075740 0.123461 0.216365 0.397422 0.641477 0.937413 1.360410 2.033337 2.886155 91.259872
209 223 0.011378 0.017391 0.025627 0.047337 0.088326 0.153739 0.239439 0.363990 0.551035 0.846118 1.237610 96.418015
209 224 0.010272 0.018894 0.029191 0.049769 0.087974 0.150820 0.225602 0.316750 0.444993 0.648732 0.911536 97.105461
209 225 0.018751 0.031112 0.043320 0.068500 0.113993 0.187139 0.275656 0.386989 0.540741 0.771136 1.056654 96.506004
209 226 0.006966 0.012364 0.018970 0.032994 0.058727 0.101604 0.155936 0.229043 0.337352 0.515557 0.757669 97.772820
209 227 0.007634 0.012524 0.017347 0.027308 0.043901 0.068697 0.098003 0.135494 0.186944 0.269656 0.379843 98.752647
209 228 0.008403 0.012518 0.016543 0.026524 0.044315 0.068778 0.095714 0.130231 0.176046 0.245778 0.332485 98.842659
209 229 0.004565 0.008775 0.013009 0.020176 0.033737 0.056821 0.084997 0.118641 0.163350 0.237001 0.332820 98.926102
209 230 0.002464 0.004347 0.006499 0.010868 0.018815 0.031980 0.049289 0.072707 0.105219 0.160259 0.237117 99.300430
209 231 0.004660 0.006922 0.009251 0.014930 0.024453 0.036528 0.049862 0.067598 0.091052 0.127967 0.176019 99.390755
209 232 0.007186 0.012480 0.016713 0.024214 0.037717 0.056459 0.075849 0.097108 0.123569 0.165864 0.218209 99.164627
209 233 0.000908 0.001546 0.002384 0.004112 0.007747 0.013619 0.020478 0.029548 0.041981 0.062573 0.090586 99.724510
209 234 0.002161 0.003390 0.004637 0.007070 0.011673 0.017851 0.023967 0.031592 0.041629 0.057759 0.078688 99.719582
209 235 0.003959 0.005732 0.007171 0.010284 0.015705 0.021757 0.026629 0.032846 0.041611 0.055361 0.072043 99.706902
209 236 0.002991 0.005708 0.007963 0.010528 0.015734 0.024032 0.031946 0.039155 0.047400 0.061587 0.079154 99.673805
209 237 0.002463 0.004070 0.005643 0.008298 0.013335 0.020471 0.027324 0.034265 0.042111 0.054961 0.071155 99.715904
209 238 0.003786 0.006321 0.008627 0.011799 0.016323 0.021047 0.025097 0.030069 0.036621 0.046537 0.058081 99.735695
209 239 0.003616 0.004869 0.005804 0.008400 0.013310 0.018257 0.021834 0.026339 0.032333 0.040978 0.050236 99.774025
209 240 0.002431 0.004127 0.005575 0.007588 0.011107 0.015600 0.019589 0.023886 0.029390 0.038281 0.048882 99.793541
209 241 0.001515 0.002420 0.003199 0.004674 0.007826 0.012581 0.017095 0.021643 0.027248 0.037137 0.049878 99.814781
209 242 0.001240 0.002111 0.002995 0.004375 0.007063 0.011281 0.015934 0.021317 0.028254 0.040036 0.055881 99.809517
209 243 0.001562 0.002221 0.002866 0.004522 0.008040 0.012753 0.017318 0.023441 0.032643 0.047442 0.066287 99.780907
209 244 0.001199 0.001910 0.002850 0.004762 0.008433 0.013960 0.020378 0.028638 0.039703 0.057482 0.081713 99.738976
209 245 0.001186 0.002239 0.003434 0.005420 0.009777 0.017291 0.026056 0.036768 0.052613 0.080413 0.119928 99.644875
209 246 0.004177 0.006363 0.008719 0.013352 0.021981 0.033712 0.045844 0.061674 0.084611 0.120210 0.167614 99.431747
209 247 0.003464 0.005796 0.008346 0.012967 0.022281 0.036828 0.052917 0.072966 0.101979 0.148114 0.209561 99.324783
209 248 0.005935 0.010261 0.015086 0.022203 0.033726 0.050675 0.068693 0.089491 0.116566 0.159029 0.216552 99.211792
209 249 0.008814 0.013348 0.017965 0.026833 0.042655 0.064306 0.085928 0.112160 0.148159 0.202624 0.272736 99.004471
209 250 0.004874 0.009920 0.015489 0.022625 0.037032 0.061736 0.088388 0.116104 0.154243 0.217156 0.299304 98.973129
209 251 0.011750 0.017177 0.022785 0.034019 0.054024 0.081787 0.109490 0.141818 0.183790 0.246153 0.324652 98.772552
209 252 0.010815 0.018487 0.025887 0.037814 0.061047 0.095447 0.129481 0.168834 0.227154 0.313508 0.415005 98.496521
209 253 0.007196 0.013643 0.020353 0.030186 0.051619 0.089082 0.129554 0.171489 0.228566 0.320303 0.434646 98.503365
209 254 0.012206 0.020467 0.030601 0.047195 0.074633 0.112544 0.150445 0.193622 0.251918 0.338032 0.444517 98.323822
209 255 0.028030 0.036133 0.045603 0.070155 0.113620 0.165839 0.213603 0.271615 0.345006 0.438754 0.542725 97.728912
209 256 0.017430 0.035755 0.054757 0.077532 0.123188 0.196553 0.264547 0.324065 0.406552 0.534629 0.682423 97.282562
209 257 0.052271 0.068918 0.084153 0.117879 0.173735 0.243485 0.307243 0.379253 0.466087 0.578797 0.707387 96.820793
209 258 0.041815 0.065480 0.087339 0.124150 0.189738 0.274298 0.342680 0.409525 0.501861 0.630594 0.770949 96.561569
209 259 0.040053 0.068315 0.099398 0.143804 0.216131 0.312539 0.399628 0.484366 0.586958 0.718893 0.858107 96.071808
209 260 0.051081 0.074939 0.096187 0.135681 0.205360 0.296673 0.375483 0.455640 0.555297 0.682522 0.816225 96.254906
209 261 0.020095 0.041988 0.064415 0.090235 0.145492 0.242398 0.331380 0.394274 0.470478 0.597135 0.743010 96.859100
209 262 0.036693 0.073920 0.106451 0.131463 0.172021 0.247425 0.323488 0.384446 0.450398 0.553337 0.681695 96.838661
209 263 0.036751 0.049646 0.063524 0.097174 0.158539 0.230522 0.290010 0.357417 0.446943 0.562443 0.683342 97.023689
209 264 0.022687 0.039417 0.059104 0.089571 0.137864 0.201528 0.262452 0.327911 0.412501 0.524972 0.653342 97.268654
209 265 0.031329 0.052943 0.077722 0.116998 0.174433 0.237502 0.290868 0.353547 0.445208 0.570460 0.715184 96.933807
209 266 0.016505 0.026059 0.037199 0.058568 0.098822 0.157921 0.218883 0.288412 0.379890 0.501588 0.637796 97.578362
209 267 0.025229 0.039842 0.055343 0.083073 0.131459 0.194734 0.253272 0.320254 0.414283 0.543784 0.693438 97.245285
209 268 0.025615 0.046069 0.070232 0.106071 0.158919 0.221073 0.279631 0.352291 0.462770 0.618263 0.807451 96.851616
209 269 0.005773 0.009913 0.015834 0.029118 0.060536 0.112940 0.172135 0.242882 0.341835 0.481307 0.640340 97.887383
209 270 0.003627 0.005892 0.009307 0.017405 0.036188 0.067973 0.107182 0.159975 0.237678 0.351571 0.489939 98.513260
209 271 0.009885 0.018099 0.028271 0.046266 0.081340 0.132617 0.187775 0.257765 0.364081 0.519593 0.708985 97.645325
209 272 0.005800 0.014066 0.025475 0.040579 0.072229 0.128930 0.195247 0.267139 0.369627 0.534617 0.745349 97.600945
209 273 0.001104 0.002069 0.003678 0.007511 0.017881 0.039555 0.071407 0.115802 0.181095 0.284409 0.417570 98.857918
209 274 0.001635 0.003285 0.005965 0.011753 0.025796 0.050996 0.082980 0.125119 0.187517 0.284809 0.409965 98.810181
209 275 0.011239 0.022207 0.036065 0.057461 0.093574 0.142574 0.196110 0.269739 0.383774 0.549723 0.757740 97.479797
209 276 0.003142 0.006877 0.012206 0.021454 0.044267 0.089070 0.145557 0.213101 0.312856 0.472747 0.674700 98.004021
209 277 0.001845 0.003684 0.006441 0.011751 0.024308 0.048028 0.079143 0.120341 0.183091 0.285798 0.424127 98.811440
209 278 0.005083 0.007854 0.011789 0.021967 0.045199 0.080806 0.120783 0.178190 0.269938 0.410708 0.588064 98.259621
209 279 0.013469 0.022734 0.034364 0.056176 0.097356 0.158662 0.224951 0.311498 0.443063 0.642697 0.897358 97.097672
209 280 0.012281 0.022683 0.034824 0.054002 0.091211 0.152229 0.220788 0.305659 0.431876 0.621711 0.860002 97.192734
209 281 0.014489 0.021050 0.028388 0.044504 0.073973 0.115690 0.158787 0.215120 0.297729 0.423654 0.588830 98.017784
209 282 0.007315 0.013821 0.021308 0.034529 0.065738 0.121233 0.182789 0.253586 0.360188 0.529417 0.734853 97.675224
209 283 0.009730 0.015844 0.024889 0.044314 0.084544 0.148857 0.225054 0.326503 0.473207 0.683936 0.935256 97.027870
209 284 0.016863 0.026375 0.036659 0.056687 0.093760 0.144520 0.197085 0.267191 0.372570 0.522552 0.705437 97.560295
209 285 0.011256 0.017136 0.024434 0.040750 0.073209 0.119432 0.168294 0.232347 0.326384 0.464065 0.632911 97.889778
209 286 0.005351 0.010633 0.017981 0.033209 0.075023 0.152288 0.237252 0.333136 0.481517 0.701037 0.921506 97.031067
209 287 0.017030 0.028052 0.042792 0.073957 0.140924 0.236709 0.326929 0.425822 0.564114 0.746018 0.927456 96.470192
209 288 0.013847 0.022095 0.033253 0.056669 0.104027 0.177186 0.257062 0.346578 0.455578 0.601914 0.762072 97.169716
209 289 0.017400 0.034743 0.050810 0.072139 0.123762 0.216090 0.306986 0.383753 0.481977 0.635771 0.804507 96.872063
209 290 0.047945 0.096663 0.137420 0.173825 0.241207 0.346362 0.443417 0.528759 0.638060 0.786521 0.943225 95.616600
209 291 0.050871 0.075216 0.099989 0.146463 0.233679 0.352497 0.452197 0.533713 0.619145 0.741608 0.872957 95.821671
209 292 0.056280 0.129579 0.192533 0.222385 0.284942 0.407455 0.522597 0.603143 0.692332 0.819781 0.960394 95.108582
209 293 0.056372 0.086103 0.113940 0.157341 0.231717 0.341778 0.442181 0.523681 0.602618 0.715096 0.843303 95.885864
209 294 0.059010 0.094864 0.121575 0.161637 0.235775 0.334661 0.416892 0.494537 0.593730 0.710414 0.818587 95.958313
209 295 0.051391 0.077604 0.103469 0.147102 0.217541 0.303307 0.375342 0.448126 0.539068 0.653606 0.772562 96.310883
209 296 0.020227 0.036221 0.056541 0.088634 0.146572 0.229050 0.305819 0.378356 0.466732 0.588392 0.723031 96.960426
209 297 0.055426 0.067065 0.080391 0.121798 0.195823 0.267303 0.316272 0.378891 0.472126 0.581660 0.683436 96.779808
209 298 0.048335 0.064139 0.081083 0.128669 0.221727 0.316104 0.380058 0.456408 0.564656 0.671788 0.747118 96.319916
209 299 0.010375 0.017698 0.027760 0.049996 0.100651 0.174254 0.241946 0.314547 0.417519 0.558156 0.701371 97.385719
209 300 0.009753 0.015908 0.025471 0.047071 0.094612 0.165818 0.235758 0.305836 0.385761 0.490897 0.600795 97.622322
209 301 0.034307 0.056028 0.075583 0.107513 0.167116 0.242975 0.308359 0.376048 0.462255 0.558449 0.643694 96.967674
209 302 0.029140 0.044310 0.060518 0.090687 0.144883 0.211400 0.268455 0.330781 0.413694 0.516409 0.619169 97.270554
209 303 0.028093 0.038844 0.050557 0.076261 0.121350 0.174111 0.221498 0.281279 0.362424 0.462202 0.566949 97.616432
209 304 0.024511 0.034519 0.045975 0.070801 0.116153 0.170696 0.218006 0.273763 0.349506 0.447432 0.552203 97.696434
209 305 0.025354 0.043646 0.060624 0.083363 0.125621 0.188520 0.247845 0.302731 0.369623 0.465490 0.575791 97.511391
209 306 0.024019 0.050280 0.072601 0.086444 0.113577 0.166260 0.219748 0.261415 0.310112 0.392324 0.497535 97.805687
209 307 0.013910 0.021260 0.030567 0.047006 0.075425 0.112741 0.147845 0.183275 0.223187 0.280459 0.347880 98.516449
209 308 0.019482 0.030548 0.039384 0.052486 0.075364 0.103626 0.128576 0.156419 0.194256 0.245998 0.303967 98.649887
209 309 0.009041 0.014993 0.021709 0.031797 0.049710 0.074281 0.097982 0.121310 0.147773 0.186348 0.230946 99.014107
209 310 0.011253 0.018243 0.024385 0.032539 0.047202 0.066684 0.084357 0.101940 0.123589 0.155645 0.192324 99.141846
209 311 0.007893 0.012436 0.016878 0.023886 0.036826 0.053386 0.068064 0.082877 0.100896 0.127203 0.156522 99.313133
209 312 0.008154 0.012539 0.016911 0.023681 0.035304 0.049482 0.062236 0.075991 0.092918 0.116991 0.143705 99.362091
209 313 0.009265 0.012573 0.015739 0.023155 0.037569 0.053706 0.066530 0.081459 0.100518 0.125062 0.149279 99.325142
209 314 0.006599 0.010550 0.015124 0.022386 0.034932 0.050501 0.064343 0.077934 0.092544 0.113272 0.135305 99.376503
209 315 0.009756 0.015499 0.019372 0.025308 0.036807 0.050225 0.060871 0.072118 0.086642 0.105911 0.124709 99.392776
209 316 0.007137 0.010889 0.015091 0.021838 0.031764 0.045179 0.057615 0.069439 0.081387 0.101496 0.126807 99.431358
210 211 0.000000 0.000000 0.000000 0.000000 0.000000 0.000000 0.000000 0.000000 0.000000 0.000000 0.000000 0.000000
210 212 0.528853 10.070312 19.138411 45.953339 15.951303 1.799296 0.196728 0.034311 0.011483 0.004008 0.000825 6.311131
210 213 11.029970 23.766663 5.939855 8.551452 9.514544 13.326078 14.766587 6.702722 0.609843 0.034217 0.001980 5.756089
210 214 2.433885 18.513628 15.709260 18.141655 10.895848 7.562250 5.535796 5.260004 4.958397 3.710171 1.368023 5.911084
210 215 1.110392 4.269561 2.051150 5.157561 11.503729 25.408136 17.785948 8.714437 3.815860 3.148750 2.578916 14.455560
210 216 0.330437 0.520133 0.560762 1.005691 2.522804 9.825437 29.669649 19.230671 9.754662 5.193716 3.717472 17.668571
210 217 0.230450 0.512621 0.643748 1.038382 2.667524 9.746770 24.418291 13.897021 8.280812 6.629225 7.393363 24.541792
210 218 0.294115 0.299506 0.484712 1.247755 1.940745 2.905640 8.332505 12.307339 20.561913 15.157085 10.482429 25.986254
210 219 0.062410 0.167534 0.242963 0.320545 0.508205 0.954605 2.066977 2.136812 5.042879 10.572401 22.257404 55.667263
210 220 0.020366 0.032640 0.051157 0.112218 0.187376 0.362703 0.988511 1.232491 2.205186 3.494912 7.902554 83.409889
210 221 0.026082 0.036410 0.049657 0.107546 0.233819 0.534388 1.456851 1.559057 2.213305 2.956160 5.773198 85.053528
210 222 0.007865 0.016078 0.027417 0.052273 0.112564 0.255030 0.488276 0.825269 1.357542 2.303741 3.556518 90.997429
210 223 0.005544 0.007914 0.011217 0.022246 0.047117 0.093637 0.158348 0.260000 0.434703 0.760254 1.248224 96.950790
210 224 0.004290 0.007877 0.012931 0.024704 0.049392 0.096359 0.160658 0.245800 0.368416 0.580213 0.873072 97.576286
210 225 0.008653 0.014605 0.021589 0.039525 0.079398 0.149719 0.231897 0.327957 0.463356 0.692626 0.989695 96.980980
210 226 0.003116 0.005391 0.008597 0.016672 0.034140 0.068514 0.117616 0.184987 0.281649 0.449852 0.687558 98.141907
210 227 0.004512 0.007219 0.010276 0.018269 0.034069 0.057778 0.083995 0.117785 0.167850 0.252584 0.363988 98.881683
210 228 0.005306 0.008179 0.011504 0.020576 0.038298 0.062373 0.085307 0.113170 0.153660 0.223766 0.313114 98.964752
210 229 0.002428 0.004725 0.007023 0.011513 0.022172 0.043992 0.071619 0.099853 0.131996 0.192019 0.273468 99.139191
210 230 0.001177 0.001951 0.002926 0.005313 0.010078 0.018399 0.029819 0.045552 0.066904 0.105359 0.162067 99.550453
210 231 0.002706 0.003805 0.004970 0.008567 0.015542 0.024100 0.032576 0.044430 0.062116 0.090652 0.126035 99.584503
210 232 0.003309 0.005734 0.008104 0.012838 0.022132 0.035793 0.049822 0.063723 0.079793 0.107969 0.143439 99.467346
210 233 0.001753 0.002899 0.004208 0.007343 0.014091 0.025352 0.038943 0.055093 0.075859 0.111542 0.158762 99.504150
210 234 0.000929 0.001421 0.002038 0.003449 0.006382 0.010533 0.014811 0.020381 0.028082 0.040718 0.057156 99.814102
210 235 0.001892 0.002787 0.003778 0.006118 0.010817 0.016462 0.020880 0.026216 0.034065 0.046912 0.061927 99.768143
210 236 0.001683 0.003078 0.004276 0.006080 0.010475 0.018417 0.026523 0.033187 0.039654 0.051741 0.066883 99.737999
210 237 0.001122 0.001803 0.002651 0.004429 0.008215 0.014164 0.020378 0.027200 0.035185 0.048456 0.065416 99.770981
210 238 0.001669 0.002586 0.003642 0.005873 0.010455 0.016434 0.021637 0.026932 0.032760 0.041558 0.051203 99.785248
210 239 0.002868 0.003835 0.004685 0.006985 0.011346 0.015836 0.019116 0.023214 0.028533 0.036584 0.045422 99.801575
210 240 0.002527 0.004345 0.005705 0.007529 0.010742 0.014887 0.018243 0.021600 0.026013 0.034004 0.044105 99.810303
210 241 0.001068 0.001814 0.002730 0.004273 0.007062 0.011298 0.015933 0.020794 0.025985 0.034794 0.046359 99.827888
210 242 0.000919 0.001463 0.001956 0.003040 0.005744 0.010387 0.015334 0.020615 0.026977 0.037710 0.051130 99.824730
210 243 0.001034 0.001515 0.002130 0.003619 0.006752 0.011285 0.015956 0.021762 0.029720 0.043270 0.061299 99.801651
210 244 0.001389 0.002264 0.003288 0.005305 0.009121 0.014513 0.019853 0.026435 0.036397 0.053776 0.078171 99.749489
210 245 0.000721 0.001356 0.002203 0.003681 0.006930 0.013403 0.022188 0.032761 0.046350 0.071025 0.108059 99.691322
210 246 0.002856 0.003980 0.005383 0.009226 0.017730 0.029551 0.040777 0.055001 0.076418 0.110481 0.154303 99.494293
210 247 0.001921 0.003159 0.004935 0.008593 0.016187 0.028962 0.044335 0.063461 0.089550 0.132322 0.190789 99.415787
210 248 0.003817 0.005988 0.008406 0.013559 0.025034 0.043507 0.062445 0.083023 0.110224 0.153654 0.208626 99.281715
210 249 0.005035 0.007444 0.010748 0.018266 0.033291 0.055291 0.077427 0.102497 0.135511 0.189557 0.260964 99.103966
210 250 0.002716 0.005099 0.007834 0.012392 0.023224 0.045160 0.072781 0.102612 0.140466 0.204252 0.288549 99.094917
210 251 0.006167 0.009181 0.013368 0.023478 0.045074 0.075952 0.104003 0.134382 0.176992 0.246868 0.334090 98.830444
210 252 0.004508 0.007991 0.013034 0.022971 0.045484 0.086844 0.135439 0.183577 0.236602 0.317270 0.412762 98.533516
210 253 0.003877 0.007311 0.011456 0.018601 0.036341 0.073390 0.119504 0.166419 0.223455 0.319936 0.442571 98.577141
210 254 0.008870 0.014509 0.022050 0.036550 0.064642 0.106425 0.148480 0.194231 0.255632 0.350400 0.466262 98.331947
210 255 0.023176 0.030970 0.041763 0.069815 0.122220 0.181640 0.225611 0.274109 0.344215 0.450935 0.574442 97.661102
210 256 0.011072 0.022192 0.035535 0.054526 0.098897 0.191045 0.300754 0.386391 0.456928 0.567380 0.694340 97.180946
210 257 0.049555 0.061756 0.074877 0.115566 0.194665 0.285916 0.347590 0.408091 0.493580 0.620527 0.754721 96.593163
210 258 0.043917 0.067277 0.091967 0.132238 0.200552 0.292701 0.371003 0.439053 0.519844 0.641622 0.781560 96.418266
210 259 0.054438 0.091380 0.126088 0.173755 0.250520 0.348508 0.423239 0.485337 0.570052 0.699801 0.846736 95.930145
210 260 0.036974 0.052789 0.073305 0.119778 0.209572 0.323913 0.409899 0.480404 0.565222 0.694414 0.832855 96.200874
210 261 0.010931 0.021507 0.034041 0.052872 0.099828 0.203446 0.328253 0.425388 0.511465 0.653581 0.812922 96.845772
210 262 0.022503 0.042965 0.062825 0.088769 0.148619 0.263807 0.376415 0.439106 0.481604 0.572781 0.688413 96.812195
210 263 0.017888 0.024548 0.035682 0.063608 0.118402 0.190267 0.255969 0.329544 0.424012 0.558097 0.709822 97.272156
210 264 0.008852 0.014711 0.022668 0.039086 0.075166 0.135984 0.203177 0.278293 0.378411 0.522217 0.683978 97.637459
210 265 0.010968 0.017502 0.027327 0.049287 0.097160 0.171655 0.249131 0.334242 0.442951 0.590779 0.750350 97.258652
210 266 0.010122 0.016289 0.023547 0.037864 0.068771 0.121166 0.178384 0.240004 0.319776 0.441957 0.593612 97.948509
210 267 0.014253 0.022572 0.031997 0.051053 0.091347 0.153026 0.212664 0.276534 0.366802 0.505978 0.676872 97.596901
210 268 0.009196 0.015505 0.025465 0.046609 0.091747 0.164089 0.243547 0.332088 0.446269 0.611283 0.806882 97.207321
210 269 0.003433 0.005557 0.008659 0.016199 0.035596 0.072024 0.117584 0.176104 0.262736 0.400356 0.574790 98.326965
210 270 0.002805 0.004422 0.006825 0.012858 0.027379 0.051355 0.078708 0.115716 0.175959 0.275996 0.409972 98.838005
210 271 0.004654 0.008476 0.014395 0.026850 0.055702 0.106015 0.163991 0.229719 0.319390 0.462830 0.646177 97.961800
210 272 0.003058 0.006601 0.011192 0.019295 0.042452 0.096162 0.169873 0.246137 0.335480 0.477627 0.649804 97.942322
210 273 0.000677 0.001180 0.002089 0.004548 0.011668 0.026586 0.047896 0.078580 0.128539 0.219758 0.351963 99.126518
210 274 0.000889 0.001655 0.002913 0.006149 0.015675 0.035681 0.062806 0.098185 0.151771 0.243727 0.366076 99.014473
210 275 0.006346 0.011652 0.020042 0.037238 0.073283 0.128763 0.188114 0.256435 0.350795 0.499286 0.691940 97.736099
210 276 0.002248 0.004507 0.007549 0.013875 0.032405 0.073976 0.130027 0.194039 0.282478 0.429364 0.614700 98.214828
210 277 0.001289 0.002453 0.004243 0.008073 0.018200 0.040117 0.071431 0.111682 0.169533 0.268439 0.404110 98.900429
210 278 0.004244 0.006508 0.010097 0.019849 0.043706 0.082174 0.123959 0.179131 0.264790 0.404583 0.586733 98.274223
210 279 0.014556 0.022776 0.032370 0.054118 0.102239 0.176372 0.248254 0.329299 0.450584 0.648464 0.900600 97.020363
210 280 0.008742 0.016394 0.026530 0.043685 0.080809 0.150809 0.236141 0.331346 0.454211 0.645002 0.885988 97.120346
210 281 0.013025 0.017829 0.024189 0.042018 0.079766 0.133075 0.182352 0.242609 0.334536 0.482452 0.670875 97.777275
210 282 0.005976 0.011272 0.018118 0.031000 0.064240 0.136967 0.231996 0.326647 0.428503 0.591256 0.786683 97.367340
210 283 0.012646 0.020825 0.032560 0.057939 0.110916 0.191950 0.277678 0.384336 0.542080 0.776464 1.049658 96.542946
210 284 0.014047 0.023007 0.035190 0.059787 0.108532 0.178732 0.248381 0.327543 0.435775 0.597991 0.794994 97.176018
210 285 0.011749 0.017936 0.025793 0.044967 0.087917 0.151336 0.209374 0.274832 0.375456 0.539143 0.739653 97.521843
210 286 0.004687 0.009111 0.015526 0.029711 0.073964 0.172217 0.299340 0.432553 0.592990 0.823440 1.041048 96.505417
210 287 0.016259 0.025490 0.038793 0.072948 0.160267 0.301922 0.434461 0.555773 0.703276 0.907058 1.095644 95.688103
210 288 0.017681 0.030245 0.047408 0.078362 0.131123 0.201144 0.263224 0.331896 0.440541 0.624953 0.864071 96.969353
210 289 0.012798 0.023998 0.037059 0.059634 0.116745 0.225824 0.341749 0.440196 0.554742 0.744302 0.953124 96.489830
210 290 0.023754 0.047153 0.075835 0.119605 0.226463 0.440621 0.669289 0.800604 0.854045 0.953021 1.055453 94.734154
210 291 0.035150 0.045976 0.062017 0.105144 0.196325 0.320362 0.427549 0.538424 0.685890 0.894668 1.095404 95.593094
210 292 0.035914 0.074794 0.114215 0.157763 0.269453 0.506695 0.739586 0.834418 0.858587 0.937865 1.015714 94.454994
210 293 0.053503 0.071296 0.091108 0.141402 0.242359 0.373112 0.465913 0.538785 0.631837 0.775951 0.925550 95.689186
210 294 0.048692 0.076844 0.108296 0.159868 0.251506 0.381017 0.489713 0.569025 0.643406 0.751331 0.864444 95.655861
210 295 0.064355 0.078071 0.094388 0.142560 0.232258 0.340969 0.426175 0.508423 0.602013 0.721096 0.842740 95.946953
210 296 0.032754 0.052400 0.074813 0.112040 0.172378 0.251439 0.322790 0.397630 0.493655 0.623698 0.771604 96.694801
210 297 0.056302 0.061177 0.075070 0.128839 0.225394 0.310462 0.362089 0.429978 0.528078 0.643516 0.749671 96.429428
210 298 0.044823 0.057532 0.075387 0.135419 0.265098 0.395004 0.458748 0.518623 0.617719 0.741230 0.833724 95.856697
210 299 0.011897 0.018897 0.028677 0.051471 0.106317 0.195213 0.286928 0.386774 0.514343 0.677588 0.831056 96.890839
210 300 0.013484 0.022224 0.034249 0.058899 0.110053 0.183402 0.251025 0.320651 0.413258 0.546584 0.693599 97.352570
210 301 0.031451 0.050132 0.070371 0.107833 0.182761 0.286386 0.370714 0.434751 0.501894 0.593890 0.688034 96.681786
210 302 0.026717 0.038825 0.053294 0.085756 0.152501 0.241269 0.312880 0.377391 0.458254 0.568858 0.681406 97.002853
210 303 0.022943 0.032362 0.044277 0.070289 0.118204 0.175926 0.226318 0.287474 0.373711 0.488639 0.613925 97.545937
210 304 0.019232 0.027001 0.037319 0.060484 0.105347 0.162541 0.212488 0.269475 0.349223 0.462316 0.588829 97.705750
210 305 0.017755 0.029028 0.041057 0.062766 0.110379 0.185414 0.253240 0.307673 0.371903 0.476400 0.597379 97.547005
210 306 0.014851 0.029926 0.044164 0.057744 0.088942 0.157457 0.236385 0.292192 0.335475 0.414486 0.514543 97.813835
210 307 0.011867 0.015649 0.020710 0.033549 0.059118 0.093000 0.124189 0.160037 0.207910 0.279429 0.364018 98.630524
210 308 0.012578 0.017682 0.024056 0.037224 0.061874 0.093758 0.122716 0.153204 0.189920 0.243329 0.305255 98.738403
210 309 0.008976 0.013034 0.017481 0.026311 0.043275 0.065422 0.085603 0.107954 0.137400 0.180478 0.229373 99.084694
210 310 0.010682 0.014699 0.018641 0.027031 0.043485 0.064593 0.083116 0.102075 0.124308 0.156081 0.191328 99.163963
210 311 0.008082 0.011740 0.015751 0.023113 0.036152 0.052142 0.066601 0.082395 0.101675 0.129162 0.159945 99.313240
210 312 0.009928 0.013428 0.016439 0.023421 0.036810 0.052203 0.064570 0.078204 0.095403 0.118961 0.143725 99.346909
210 313 0.009854 0.013084 0.017045 0.025640 0.040330 0.056156 0.069404 0.085026 0.103435 0.127611 0.152886 99.299530
210 314 0.010123 0.014862 0.018747 0.026128 0.040422 0.057510 0.070543 0.083255 0.099034 0.122043 0.145591 99.311737
210 315 0.009277 0.014608 0.019616 0.026753 0.038648 0.053367 0.066425 0.078823 0.090880 0.107737 0.126128 99.367737
210 316 0.009171 0.012893 0.016188 0.022925 0.034081 0.048886 0.061287 0.073126 0.086214 0.107880 0.134243 99.393105
211 212 0.000000 0.000000 0.000000 0.000000 0.000000 0.000000 0.000000 0.000000 0.000000 0.000000 0.000000 0.000000
211 213 0.499355 10.455663 21.084505 48.218716 14.065574 1.370461 0.153326 0.025241 0.007160 0.002423 0.000533 4.117045
211 214 14.391603 32.531033 7.578322 8.526397 7.817986 10.021815 9.961125 4.284273 0.407035 0.023894 0.001377 4.455140
211 215 1.969958 20.095011 20.389294 20.287512 9.480037 6.212534 4.602029 4.229262 3.894807 2.974502 1.105440 4.759615
211 216 0.723133 3.037386 1.383931 3.532767 9.851105 29.061836 20.635921 8.553373 3.244893 2.702013 2.299040 14.974600
211 217 0.406111 0.739054 0.799812 1.177967 2.248358 9.271872 33.689762 21.705154 8.255013 3.839816 2.804498 15.062581
211 218 0.278862 0.576365 0.623918 0.867163 2.294874 11.004080 32.007744 16.728481 7.751599 5.326090 5.499783 17.041040
211 219 0.133754 0.194185 0.362161 0.906003 1.283960 1.933982 6.621140 11.699546 22.420856 17.008316 11.487135 25.948959
211 220 0.095360 0.315180 0.474204 0.478181 0.571784 0.874661 1.677209 1.630004 3.732224 8.711455 22.732773 58.706963
211 221 0.096637 0.169232 0.225566 0.381811 0.540904 0.902191 2.140941 2.345577 3.677610 5.283252 11.218389 73.017891
211 222 0.052281 0.125573 0.203548 0.331376 0.510405 1.004006 2.628120 2.615020 3.251939 3.950737 7.574759 77.752235
211 223 0.021294 0.033959 0.046973 0.080903 0.154832 0.299405 0.514364 0.820600 1.259075 1.973678 2.908083 91.886833
211 224 0.016893 0.036988 0.063170 0.102481 0.165338 0.276188 0.424783 0.597988 0.816117 1.178958 1.706278 94.614815
211 225 0.044365 0.089296 0.126809 0.171638 0.241412 0.364915 0.518186 0.692006 0.931156 1.326513 1.873186 93.620522
211 226 0.014483 0.030790 0.050976 0.082847 0.136562 0.229177 0.348154 0.486638 0.667671 0.967697 1.389853 95.595154
211 227 0.012568 0.022972 0.032679 0.048952 0.078574 0.129323 0.190670 0.259102 0.344130 0.485908 0.678118 97.717003
211 228 0.023316 0.040021 0.049079 0.064778 0.095736 0.146759 0.201709 0.257505 0.325835 0.441548 0.591966 97.761742
211 229 0.012397 0.034804 0.061074 0.078829 0.089962 0.119727 0.163520 0.212633 0.274307 0.390774 0.579078 97.982903
211 230 0.004456 0.009118 0.014222 0.021580 0.033837 0.057215 0.090310 0.128216 0.168107 0.236394 0.337805 98.898735
211 231 0.005005 0.007640 0.009824 0.015175 0.025328 0.039694 0.055289 0.073490 0.095850 0.131916 0.177963 99.362823
211 232 0.008454 0.016432 0.022093 0.028451 0.037545 0.051231 0.065912 0.081653 0.102275 0.139203 0.190968 99.255783
211 233 0.004684 0.009166 0.013684 0.020281 0.030424 0.045928 0.063943 0.083240 0.106516 0.148177 0.208205 99.265755
211 234 0.004823 0.007783 0.009924 0.014525 0.023803 0.038475 0.054617 0.071732 0.092549 0.127200 0.170720 99.383850
211 235 0.001902 0.002969 0.003891 0.005904 0.010453 0.017090 0.022742 0.028032 0.034265 0.045561 0.059495 99.767700
211 236 0.003236 0.007620 0.012078 0.014710 0.017649 0.023675 0.030601 0.037477 0.045234 0.060031 0.082188 99.665504
211 237 0.002909 0.005692 0.008420 0.011276 0.015758 0.022914 0.030346 0.037754 0.045886 0.060474 0.081019 99.677551
211 238 0.002167 0.003812 0.005292 0.007461 0.011734 0.017812 0.023299 0.028746 0.035205 0.045876 0.058529 99.760071
211 239 0.003801 0.005162 0.005724 0.007739 0.012384 0.018136 0.022337 0.027050 0.033590 0.043893 0.055313 99.764870
211 240 0.002167 0.004114 0.006152 0.008504 0.012146 0.017606 0.022952 0.027766 0.032623 0.041744 0.053958 99.770264
211 241 0.002591 0.005010 0.006865 0.008432 0.011147 0.016549 0.022541 0.028246 0.034506 0.046971 0.066081 99.751060
211 242 0.001675 0.003657 0.005903 0.007865 0.010568 0.015942 0.022806 0.029899 0.037587 0.052328 0.075861 99.735909
211 243 0.002678 0.004424 0.005502 0.007352 0.011943 0.019823 0.027914 0.036625 0.048865 0.071174 0.102558 99.661140
211 244 0.001847 0.003540 0.005202 0.007379 0.011926 0.021048 0.032368 0.044350 0.058910 0.086507 0.129125 99.597794
211 245 0.002042 0.004878 0.008832 0.013184 0.019466 0.031072 0.046891 0.066358 0.092529 0.138818 0.212610 99.363319
211 246 0.006234 0.010409 0.014353 0.020423 0.031768 0.050221 0.071517 0.097150 0.131445 0.187036 0.264970 99.114479
211 247 0.006950 0.013070 0.019285 0.027798 0.043869 0.069617 0.097224 0.128579 0.173052 0.246189 0.347083 98.827286
211 248 0.007095 0.013229 0.020392 0.030871 0.049986 0.079764 0.110053 0.141518 0.183155 0.252454 0.344855 98.766624
211 249 0.017118 0.028434 0.035725 0.046577 0.070488 0.109740 0.147988 0.187075 0.241124 0.329665 0.444560 98.341515
211 250 0.008062 0.020258 0.036678 0.051250 0.073016 0.114950 0.164280 0.210300 0.264779 0.358818 0.490817 98.206795
211 251 0.018294 0.031204 0.041466 0.056858 0.090370 0.148438 0.207671 0.259770 0.315674 0.401423 0.501914 97.926918
211 252 0.024128 0.057906 0.095214 0.119898 0.150402 0.204510 0.258429 0.304573 0.367415 0.473027 0.612800 97.331696
211 253 0.017592 0.048843 0.087925 0.109089 0.135902 0.206439 0.295736 0.362436 0.417308 0.521269 0.681061 97.116402
211 254 0.016549 0.034365 0.052966 0.074092 0.117831 0.199138 0.284340 0.354291 0.432741 0.556966 0.699372 97.177353
211 255 0.054573 0.082461 0.093222 0.116859 0.182029 0.287606 0.376874 0.445896 0.528050 0.651478 0.781701 96.399254
211 256 0.034641 0.102845 0.196175 0.244910 0.282478 0.365966 0.454951 0.519201 0.597001 0.737138 0.939156 95.525536
211 257 0.077350 0.123603 0.153183 0.190477 0.271062 0.405351 0.529190 0.621433 0.709116 0.841178 0.993299 95.084755
211 258 0.065354 0.127758 0.169437 0.205750 0.298937 0.454789 0.569535 0.629067 0.715560 0.871226 1.038550 94.854042
211 259 0.076520 0.157678 0.221792 0.265288 0.348766 0.498542 0.628355 0.707626 0.796039 0.944816 1.117132 94.237450
211 260 0.084319 0.152412 0.189668 0.223126 0.313982 0.485729 0.638611 0.726817 0.806630 0.938356 1.076163 94.364189
211 261 0.034618 0.106950 0.206719 0.255307 0.306785 0.444478 0.594504 0.664708 0.704867 0.816861 0.993072 94.871124
211 262 0.047443 0.141063 0.248315 0.267969 0.277635 0.370413 0.489332 0.553770 0.588839 0.682906 0.839019 95.493294
211 263 0.048179 0.071709 0.089908 0.130496 0.221952 0.348823 0.448551 0.526984 0.620597 0.751633 0.876697 95.864471
211 264 0.018858 0.037040 0.058655 0.092755 0.163644 0.273087 0.375447 0.466673 0.582840 0.744883 0.909101 96.277016
211 265 0.026754 0.048084 0.069612 0.104636 0.178239 0.287864 0.387629 0.480828 0.603651 0.781319 0.977349 96.054039
211 266 0.019409 0.038031 0.059084 0.086632 0.133915 0.206348 0.281486 0.362085 0.471204 0.633209 0.837254 96.871346
211 267 0.022858 0.042102 0.062344 0.092604 0.153275 0.248711 0.342723 0.438481 0.570856 0.768561 1.002241 96.255249
211 268 0.026304 0.048629 0.070227 0.104936 0.181141 0.299115 0.412836 0.531983 0.705464 0.953122 1.223076 95.443169
211 269 0.011936 0.023617 0.037142 0.058066 0.103438 0.178998 0.258157 0.344090 0.469035 0.662736 0.899407 96.953377
211 270 0.007023 0.012201 0.017986 0.029813 0.059895 0.115855 0.180866 0.254354 0.357197 0.517168 0.709277 97.738358
211 271 0.018345 0.039767 0.064666 0.094461 0.148644 0.238290 0.335717 0.437493 0.573052 0.785496 1.065148 96.198921
211 272 0.016486 0.051254 0.101670 0.134351 0.170472 0.248293 0.347291 0.444679 0.571675 0.787978 1.104657 96.021194
211 273 0.003769 0.008836 0.016140 0.027359 0.054603 0.114192 0.194522 0.274547 0.359973 0.495616 0.671296 97.779152
211 274 0.004436 0.011205 0.021636 0.036235 0.065691 0.121033 0.189850 0.265442 0.365694 0.524827 0.732571 97.661385
211 275 0.028185 0.058236 0.083447 0.109091 0.163417 0.264494 0.382127 0.512065 0.691245 0.964079 1.306592 95.437019
211 276 0.011949 0.037223 0.073857 0.101826 0.146897 0.243421 0.361601 0.469458 0.603122 0.839627 1.186036 95.924980
211 277 0.004521 0.013117 0.028631 0.045586 0.071947 0.127615 0.206397 0.289019 0.378636 0.530121 0.762473 97.541939
211 278 0.015603 0.028801 0.041465 0.062959 0.114478 0.208588 0.315310 0.433073 0.599154 0.857812 1.160178 96.162575
211 279 0.036266 0.073385 0.103747 0.136520 0.216575 0.379334 0.559299 0.722721 0.934405 1.273400 1.675612 93.888733
211 280 0.031342 0.075765 0.128696 0.177975 0.257744 0.399201 0.545886 0.675468 0.845065 1.110917 1.442791 94.309151
211 281 0.027303 0.052821 0.075442 0.100320 0.156225 0.276717 0.421820 0.546870 0.667082 0.860076 1.100974 95.714348
211 282 0.028188 0.086205 0.168725 0.217395 0.263773 0.363654 0.479133 0.580543 0.708628 0.922992 1.225599 94.955162
211 283 0.043930 0.102582 0.162852 0.216365 0.327460 0.543610 0.764814 0.913961 1.051808 1.271545 1.527748 93.073326
211 284 0.036073 0.077860 0.110515 0.143507 0.233462 0.405660 0.565483 0.677538 0.817848 1.035527 1.252471 94.644058
211 285 0.024211 0.050472 0.069232 0.091608 0.163837 0.324308 0.502211 0.636599 0.776392 0.989967 1.196718 95.174446
211 286 0.033201 0.110455 0.214336 0.272103 0.373239 0.574868 0.745486 0.812749 0.887958 1.060341 1.283221 93.632042
211 287 0.081405 0.200291 0.276196 0.306122 0.422989 0.669675 0.855915 0.898663 0.933377 1.053223 1.181389 93.120750
211 288 0.023739 0.051927 0.074810 0.101717 0.193088 0.421819 0.684841 0.835015 0.926061 1.071272 1.177196 94.438515
211 289 0.040432 0.124439 0.207220 0.232308 0.303527 0.502220 0.701848 0.783139 0.828156 0.950121 1.101089 94.225494
211 290 0.080831 0.249632 0.464487 0.531846 0.540831 0.643957 0.761298 0.820742 0.862111 0.944399 1.071141 93.028725
211 291 0.067109 0.122492 0.169946 0.235227 0.388086 0.642561 0.841242 0.903472 0.910514 0.955710 0.986972 93.776672
211 292 0.104335 0.301576 0.485316 0.513209 0.547273 0.662175 0.736151 0.733974 0.745318 0.803395 0.879604 93.487671
211 293 0.085360 0.161395 0.225079 0.275259 0.373111 0.559041 0.719343 0.779604 0.790621 0.847001 0.919003 94.265182
211 294 0.105877 0.218454 0.290886 0.322475 0.395555 0.526188 0.618426 0.660645 0.719156 0.818838 0.924303 94.399193
211 295 0.070099 0.139444 0.200564 0.251239 0.347315 0.496042 0.608246 0.668460 0.735273 0.847397 0.971548 94.664368
211 296 0.026330 0.054692 0.084670 0.121460 0.202413 0.347561 0.487706 0.583778 0.674526 0.803535 0.930506 95.682823
211 297 0.074518 0.118346 0.138442 0.180405 0.291698 0.434279 0.506676 0.545783 0.635731 0.782067 0.911738 95.380310
211 298 0.143897 0.250279 0.266662 0.279826 0.371098 0.496761 0.546364 0.569814 0.663715 0.822263 0.966620 94.622704
211 299 0.026267 0.060974 0.096948 0.138723 0.245779 0.428812 0.557237 0.598787 0.656836 0.791794 0.933369 95.464478
211 300 0.014657 0.030102 0.049279 0.078672 0.149833 0.284998 0.421128 0.509501 0.582099 0.695686 0.810033 96.374008
211 301 0.069473 0.138964 0.187762 0.221485 0.291530 0.393986 0.463138 0.504956 0.575500 0.691340 0.819366 95.642502
211 302 0.074531 0.125750 0.157457 0.194312 0.273447 0.377211 0.443797 0.488942 0.563887 0.681868 0.805718 95.813080
211 303 0.043384 0.066576 0.085274 0.119889 0.192559 0.290315 0.368809 0.441677 0.538713 0.663438 0.781530 96.407837
211 304 0.043616 0.063827 0.080005 0.114873 0.188918 0.283115 0.353246 0.419959 0.514277 0.637091 0.750567 96.550507
211 305 0.049242 0.098392 0.140574 0.173636 0.227941 0.317173 0.396483 0.454878 0.524730 0.638075 0.778235 96.200638
211 306 0.029224 0.080423 0.143800 0.169287 0.191253 0.257391 0.337461 0.395217 0.448431 0.544747 0.686592 96.716179
211 307 0.014650 0.024705 0.036007 0.053362 0.087692 0.143595 0.202848 0.257125 0.311293 0.388829 0.477133 98.002754
211 308 0.017028 0.029029 0.039429 0.053756 0.083359 0.126671 0.166244 0.204953 0.257152 0.332870 0.414624 98.274887
211 309 0.009852 0.017352 0.024467 0.033547 0.051599 0.079831 0.107523 0.134272 0.168478 0.223454 0.290845 98.858780
211 310 0.010582 0.018225 0.025051 0.033736 0.050663 0.075191 0.097897 0.119628 0.146878 0.188941 0.238152 98.995056
211 311 0.007864 0.013456 0.018612 0.025484 0.039394 0.060082 0.079506 0.097681 0.119717 0.154356 0.194978 99.188873
211 312 0.008666 0.014579 0.020056 0.027384 0.040748 0.058542 0.074346 0.090054 0.109965 0.140069 0.174226 99.241364
211 313 0.011124 0.016568 0.020817 0.029213 0.046898 0.067800 0.082707 0.097696 0.118566 0.148038 0.176941 99.183632
211 314 0.009600 0.017182 0.024475 0.032432 0.046156 0.066023 0.084304 0.099652 0.115294 0.140119 0.168725 99.196037
211 315 0.013188 0.023390 0.030316 0.037106 0.049877 0.066763 0.081332 0.095028 0.111031 0.132678 0.155109 99.204185
211 316 0.007767 0.012533 0.017962 0.025974 0.037979 0.055349 0.071818 0.086016 0.098983 0.121572 0.150307 99.313736
212 213 0.000000 0.000000 0.000000 0.000000 0.000000 0.000000 0.000000 0.000000 0.000000 0.000000 0.000000 0.000000
212 214 0.426292 8.789582 20.152918 50.450142 14.217607 1.217209 0.133889 0.025358 0.007645 0.002554 0.000576 4.576231
212 215 13.745585 35.590744 8.650440 8.217192 6.817768 8.558385 9.174812 4.321755 0.449614 0.031879 0.002315 4.439512
212 216 1.430056 18.836584 21.962244 20.073357 8.270449 5.582133 4.290953 4.108682 4.083745 3.465011 1.468268 6.428520
212 217 0.594260 2.203825 0.884057 2.303867 8.806988 31.230568 22.394314 8.713438 3.061875 2.472484 2.026742 15.307581
212 218 0.412288 0.658923 0.758968 1.247977 2.529544 10.369685 35.506130 21.212296 7.647240 3.534696 2.674051 13.448201
212 219 0.144182 0.297306 0.346197 0.534871 1.520294 8.537024 30.189508 17.191750 7.980036 5.711762 6.381073 21.165997
212 220 0.077441 0.080354 0.149192 0.453266 0.770489 1.289534 5.016431 10.848122 24.785624 18.834785 11.547640 26.147123
212 221 0.083175 0.202841 0.266516 0.311152 0.492419 0.880006 1.743358 1.748764 4.369938 10.640429 26.522398 52.739006
212 222 0.031267 0.059600 0.087959 0.168896 0.267966 0.542027 1.464915 1.725013 2.875292 4.511900 10.744032 77.521126
212 223 0.015299 0.019750 0.026246 0.057218 0.111752 0.247335 0.671505 0.749572 1.119817 1.644087 3.783041 91.554382
212 224 0.007999 0.013730 0.020963 0.038352 0.071455 0.136999 0.237081 0.390274 0.630179 1.062129 1.714710 95.676132
212 225 0.016449 0.025532 0.035633 0.062495 0.116501 0.214831 0.342728 0.507560 0.739131 1.130927 1.676935 95.131279
212 226 0.006491 0.011246 0.017640 0.032862 0.063745 0.123491 0.209392 0.328378 0.500045 0.790458 1.203721 96.712532
212 227 0.008627 0.012978 0.017836 0.030697 0.053062 0.086327 0.125137 0.177477 0.252991 0.379461 0.559579 98.295822
212 228 0.010926 0.014739 0.018694 0.031585 0.055154 0.087506 0.121014 0.167479 0.239617 0.360747 0.522883 98.369659
212 229 0.006847 0.013004 0.018253 0.027229 0.046240 0.084914 0.134235 0.186472 0.248015 0.360072 0.518509 98.356209
212 230 0.003209 0.005163 0.007463 0.012883 0.022579 0.038545 0.059073 0.086158 0.122479 0.186855 0.282695 99.172897
212 231 0.005123 0.006499 0.007761 0.012758 0.021466 0.031132 0.040414 0.053960 0.074018 0.106341 0.148853 99.491676
212 232 0.005271 0.008172 0.010318 0.015094 0.023315 0.034797 0.047153 0.061003 0.078081 0.106212 0.143324 99.467262
212 233 0.003342 0.005285 0.007094 0.011233 0.018639 0.029374 0.041418 0.055896 0.074871 0.106742 0.150067 99.496040
212 234 0.005210 0.007221 0.008747 0.013248 0.020780 0.029779 0.038626 0.049357 0.062801 0.084923 0.114344 99.564964
212 235 0.009244 0.011972 0.013539 0.019887 0.030683 0.041712 0.049732 0.058603 0.071072 0.092883 0.119462 99.481216
212 236 0.003381 0.005570 0.006499 0.007960 0.011852 0.018331 0.024054 0.028764 0.034193 0.044924 0.058973 99.755501
212 237 0.002943 0.004039 0.005021 0.007599 0.012754 0.018901 0.023595 0.028808 0.035568 0.047130 0.061530 99.752113
212 238 0.003417 0.004594 0.005402 0.007736 0.012009 0.016321 0.019489 0.023832 0.029797 0.038655 0.048807 99.789940
212 239 0.004069 0.004369 0.004874 0.007686 0.012537 0.016348 0.018904 0.023401 0.029457 0.037624 0.046583 99.794151
212 240 0.002495 0.003689 0.004703 0.006776 0.010437 0.014988 0.018915 0.023329 0.028584 0.037129 0.047672 99.801285
212 241 0.002181 0.003305 0.004099 0.005716 0.009150 0.014324 0.018930 0.023262 0.028505 0.038817 0.053082 99.798622
212 242 0.001541 0.002312 0.002994 0.004470 0.007627 0.012572 0.017646 0.023362 0.030639 0.043740 0.062143 99.790955
212 243 0.002022 0.002652 0.003455 0.005769 0.010387 0.016430 0.022508 0.030973 0.043186 0.063160 0.090469 99.708984
212 244 0.001990 0.002938 0.003990 0.006444 0.011383 0.018768 0.026635 0.037114 0.053263 0.081525 0.122624 99.633324
212 245 0.001854 0.003243 0.004942 0.008033 0.014549 0.026325 0.041275 0.059891 0.085877 0.131037 0.196941 99.426033
212 246 0.008868 0.010311 0.012272 0.020008 0.035152 0.053255 0.070770 0.097060 0.136008 0.191737 0.261842 99.102715
212 247 0.009157 0.013329 0.018100 0.028340 0.047492 0.074484 0.102773 0.138876 0.189608 0.266601 0.366577 98.744659
212 248 0.014508 0.019343 0.023959 0.036086 0.058853 0.088004 0.114152 0.146823 0.193996 0.265973 0.357167 98.681137
212 249 0.025241 0.029221 0.033704 0.051919 0.086814 0.127761 0.161365 0.204982 0.268058 0.362604 0.477972 98.170357
212 250 0.013269 0.022752 0.031345 0.045340 0.075783 0.126955 0.178846 0.229981 0.297190 0.405093 0.536851 98.036591
212 251 0.028421 0.031110 0.036972 0.060673 0.104473 0.155766 0.200620 0.258175 0.331955 0.434464 0.554293 97.803078
212 252 0.024455 0.036424 0.049999 0.078046 0.130416 0.203923 0.272605 0.342128 0.426918 0.549986 0.692415 97.192688
212 253 0.021147 0.036349 0.049137 0.068277 0.113263 0.197603 0.287636 0.368207 0.457786 0.604751 0.786091 97.009750
212 254 0.030254 0.042376 0.055618 0.085447 0.139452 0.212400 0.280462 0.358223 0.459439 0.603045 0.773109 96.960175
212 255 0.063148 0.066288 0.079045 0.133800 0.226858 0.310714 0.368241 0.451320 0.567793 0.718525 0.877947 96.136322
212 256 0.040434 0.075145 0.109911 0.154949 0.243592 0.383674 0.509377 0.600833 0.695245 0.841865 1.009601 95.335373
212 257 0.125546 0.113080 0.119222 0.191102 0.315469 0.428192 0.508241 0.620387 0.755808 0.911350 1.065149 94.846451
212 258 0.091435 0.113054 0.139543 0.208586 0.320069 0.437255 0.524888 0.622504 0.747023 0.907332 1.076451 94.811859
212 259 0.111298 0.136504 0.163098 0.239543 0.371466 0.514363 0.614339 0.714621 0.840046 0.999387 1.156714 94.138626
212 260 0.128619 0.135855 0.155874 0.236953 0.365315 0.494608 0.588700 0.691865 0.806055 0.951013 1.100641 94.344505
212 261 0.060331 0.104855 0.139103 0.182389 0.278715 0.443242 0.584546 0.668253 0.749221 0.901947 1.075018 94.812378
212 262 0.094229 0.159423 0.188568 0.217780 0.301922 0.461306 0.593820 0.648086 0.681047 0.773801 0.887215 94.992805
212 263 0.084295 0.082155 0.096032 0.163216 0.274650 0.369618 0.436047 0.532828 0.657430 0.802305 0.940585 95.560837
212 264 0.041882 0.058054 0.078923 0.129496 0.218962 0.316853 0.394531 0.483312 0.599789 0.748510 0.901153 96.028534
212 265 0.051887 0.065097 0.083924 0.140637 0.245493 0.352772 0.431118 0.527523 0.658976 0.820315 0.980547 95.641708
212 266 0.035668 0.046876 0.060561 0.096349 0.162206 0.245716 0.325225 0.423547 0.552258 0.719202 0.905189 96.427208
212 267 0.046152 0.059058 0.073925 0.117559 0.201594 0.304770 0.391965 0.496890 0.642887 0.837876 1.050807 95.776520
212 268 0.043486 0.058449 0.077858 0.127421 0.219341 0.333629 0.442896 0.580871 0.770130 1.016633 1.284594 95.044693
212 269 0.014041 0.019333 0.027582 0.050973 0.102990 0.176698 0.252360 0.353332 0.504373 0.718084 0.965130 96.815102
212 270 0.007877 0.010206 0.014807 0.029535 0.063079 0.112477 0.167040 0.245065 0.363324 0.535374 0.744967 97.706253
212 271 0.016776 0.025605 0.037939 0.067463 0.130416 0.225518 0.327031 0.449313 0.619070 0.866347 1.159126 96.075394
212 272 0.014388 0.027993 0.040790 0.060485 0.115201 0.234885 0.378509 0.507926 0.660115 0.912417 1.213503 95.833794
212 273 0.003120 0.004819 0.007856 0.016370 0.038491 0.079314 0.131052 0.200584 0.307166 0.486321 0.729863 97.995041
212 274 0.002985 0.005091 0.008482 0.016983 0.039174 0.082633 0.140995 0.220138 0.339621 0.532865 0.781475 97.829559
212 275 0.019683 0.029135 0.043203 0.078203 0.152649 0.264425 0.383750 0.529545 0.730357 1.024436 1.380720 95.363899
212 276 0.012221 0.023673 0.035044 0.054742 0.109156 0.225992 0.368541 0.510311 0.695018 0.999568 1.365699 95.600037
212 277 0.004165 0.007660 0.012830 0.023891 0.051665 0.109221 0.186899 0.279777 0.403564 0.607208 0.882072 97.431046
212 278 0.010341 0.013879 0.020884 0.042893 0.093138 0.168345 0.252669 0.373893 0.557180 0.837946 1.194899 96.433937
212 279 0.046090 0.064823 0.084917 0.140238 0.265033 0.450030 0.627193 0.832952 1.130978 1.551471 2.008454 92.797813
212 280 0.041120 0.073745 0.111421 0.171616 0.291664 0.496160 0.713173 0.905589 1.102429 1.375346 1.688957 93.028778
212 281 0.034081 0.039906 0.049983 0.088016 0.169989 0.286793 0.398887 0.530641 0.705229 0.960622 1.260191 95.475662
212 282 0.023485 0.041574 0.063769 0.105344 0.202117 0.377585 0.566797 0.734803 0.913118 1.175035 1.459689 94.336685
212 283 0.079014 0.108514 0.147640 0.250652 0.452157 0.708834 0.922883 1.115750 1.310210 1.542115 1.773271 91.588959
212 284 0.066584 0.096656 0.128102 0.200788 0.338326 0.502771 0.631553 0.766505 0.945755 1.177483 1.412199 93.733276
212 285 0.033099 0.041969 0.054384 0.097289 0.198817 0.342412 0.469500 0.612242 0.811530 1.097927 1.393209 94.847626
212 286 0.039862 0.068069 0.097630 0.164146 0.328697 0.576648 0.771978 0.911936 1.078428 1.303858 1.472319 93.186424
212 287 0.134587 0.162863 0.198158 0.317874 0.539153 0.771389 0.899249 0.975845 1.050942 1.161040 1.259015 92.529884
212 288 0.040707 0.056632 0.080235 0.141353 0.267204 0.437129 0.585593 0.725407 0.876122 1.065806 1.244439 94.479378
212 289 0.056218 0.089615 0.111646 0.159075 0.281839 0.481700 0.644288 0.745960 0.857528 1.042250 1.214970 94.314919
212 290 0.138706 0.228709 0.287675 0.356069 0.497346 0.725998 0.913419 1.006973 1.044943 1.094525 1.131044 92.574593
212 291 0.107159 0.114243 0.141082 0.242559 0.425175 0.609161 0.712900 0.782437 0.840589 0.930966 1.017709 94.076019
212 292 0.165209 0.310570 0.373851 0.401579 0.511048 0.708684 0.832378 0.846372 0.844751 0.880657 0.913442 93.211456
212 293 0.141275 0.152337 0.168041 0.249142 0.400710 0.566305 0.666156 0.734406 0.792892 0.883851 0.972424 94.272461
212 294 0.129775 0.169960 0.203404 0.280585 0.413446 0.573348 0.698224 0.803500 0.890332 0.972346 1.034989 93.830093
212 295 0.123589 0.131462 0.151094 0.234253 0.382632 0.535698 0.637766 0.739056 0.850208 0.978040 1.094010 94.142189
212 296 0.044703 0.061799 0.083083 0.133617 0.229305 0.345620 0.443723 0.551250 0.691608 0.867017 1.043316 95.504959
212 297 0.089098 0.078670 0.091013 0.167104 0.302731 0.408334 0.474731 0.587422 0.743200 0.897318 1.020363 95.140015
212 298 0.167165 0.144280 0.153104 0.265375 0.467602 0.597388 0.638481 0.716263 0.829421 0.935676 1.002592 94.082657
212 299 0.045661 0.065281 0.088176 0.142835 0.258024 0.404597 0.516050 0.616754 0.739132 0.897808 1.049091 95.176590
212 300 0.025744 0.036485 0.051672 0.090481 0.171602 0.271906 0.353161 0.443080 0.565974 0.729563 0.896279 96.364052
212 301 0.089981 0.110766 0.130491 0.187222 0.282380 0.380903 0.455215 0.534933 0.627849 0.736006 0.843377 95.620880
212 302 0.113645 0.110921 0.114927 0.169666 0.270607 0.363586 0.422065 0.492799 0.584088 0.691027 0.792839 95.873833
212 303 0.060240 0.068209 0.084636 0.137001 0.217530 0.286584 0.338861 0.417843 0.525004 0.646880 0.769785 96.447426
212 304 0.060832 0.063344 0.076242 0.126125 0.206965 0.278820 0.332948 0.409787 0.509652 0.626493 0.743684 96.565102
212 305 0.071821 0.093635 0.107734 0.146429 0.224539 0.324052 0.396930 0.458295 0.536362 0.653253 0.777873 96.209076
212 306 0.044020 0.081442 0.103419 0.117665 0.161544 0.258856 0.357201 0.417290 0.467445 0.564296 0.683262 96.743561
212 307 0.024641 0.029591 0.038106 0.062516 0.105522 0.152179 0.190182 0.235401 0.293140 0.373128 0.463393 98.032204
212 308 0.027872 0.033932 0.040322 0.058510 0.091180 0.128307 0.160261 0.198553 0.247376 0.311731 0.381524 98.320427
212 309 0.014063 0.019077 0.024651 0.037292 0.060635 0.088113 0.111167 0.137694 0.173407 0.223737 0.278407 98.831757
212 310 0.017546 0.022051 0.025885 0.036974 0.058764 0.083711 0.103361 0.124879 0.152223 0.190262 0.230532 98.953812
212 311 0.012484 0.015973 0.019846 0.029669 0.047250 0.065504 0.079702 0.097451 0.121790 0.155134 0.190245 99.164948
212 312 0.014785 0.017568 0.020401 0.029701 0.046605 0.063300 0.076398 0.093890 0.116976 0.145638 0.173744 99.200989
212 313 0.015748 0.018100 0.022147 0.033949 0.053043 0.070593 0.084638 0.103867 0.127056 0.155089 0.182821 99.132950
212 314 0.013143 0.018165 0.022531 0.032573 0.051794 0.072604 0.086921 0.101642 0.120986 0.148197 0.174573 99.156868
212 315 0.014786 0.021702 0.027411 0.037078 0.053707 0.072669 0.088222 0.103287 0.117853 0.136388 0.154898 99.172005
212 316 0.010767 0.014921 0.018949 0.027268 0.040977 0.059058 0.074094 0.088046 0.102880 0.127983 0.158763 99.276299
213 214 0.000000 0.000000 0.000000 0.000000 0.000000 0.000000 0.000000 0.000000 0.000000 0.000000 0.000000 0.000000
213 215 0.371358 7.117985 18.981659 52.897572 14.609352 1.267832 0.159535 0.033969 0.009311 0.002893 0.000686 4.547852
213 216 12.189571 37.502457 9.806150 8.404873 6.452393 7.912119 8.297191 3.858080 0.422777 0.035816 0.003253 5.115323
213 217 1.423403 19.723663 24.751091 20.001728 6.899455 4.334960 3.497981 3.640805 3.955138 3.706377 1.668542 6.396858
213 218 0.770642 2.522074 0.986760 2.523570 8.840458 31.903393 22.918446 8.555897 2.910981 2.288656 1.844331 13.934794
213 219 0.242812 0.463640 0.655017 1.039398 1.715636 7.329111 34.292984 24.445635 8.765372 3.937135 2.998477 14.114783
213 220 0.133369 0.304264 0.401428 0.624314 1.696433 8.988587 32.324230 18.539995 7.989542 5.280463 5.558480 18.158895
213 221 0.175838 0.188666 0.312868 0.883289 1.488585 2.323142 7.407467 13.291105 26.250435 18.387955 10.577422 18.713226
213 222 0.062132 0.267469 0.429620 0.390359 0.504643 0.923367 1.955677 1.944610 4.862086 11.734806 28.341627 48.583603
213 223 0.034773 0.046252 0.058282 0.123551 0.191597 0.352337 0.876894 1.071031 1.980941 3.427923 8.976208 82.860207
213 224 0.020340 0.037233 0.058552 0.112038 0.179842 0.388631 1.139713 1.268134 1.756308 2.393879 5.184033 87.461296
213 225 0.024599 0.041985 0.061107 0.105781 0.188394 0.340260 0.557939 0.883473 1.402703 2.249866 3.343054 90.800842
213 226 0.008939 0.017084 0.028587 0.051948 0.093151 0.175243 0.304297 0.494436 0.775886 1.259343 1.971840 94.819244
213 227 0.010409 0.018628 0.027189 0.042554 0.065833 0.105952 0.159546 0.233184 0.342667 0.536001 0.836765 97.621269
213 228 0.010004 0.015467 0.021282 0.035627 0.060833 0.100899 0.149926 0.216915 0.316552 0.483003 0.714703 97.874794
213 229 0.006827 0.014574 0.022894 0.034272 0.053077 0.090861 0.143764 0.208671 0.296116 0.449858 0.679524 97.999557
213 230 0.004036 0.007082 0.010336 0.016441 0.026420 0.044178 0.068588 0.100876 0.144871 0.222962 0.343838 99.010376
213 231 0.004158 0.005985 0.007716 0.012487 0.021068 0.032647 0.045049 0.060658 0.082213 0.118196 0.167450 99.442375
213 232 0.005139 0.008954 0.012017 0.017527 0.026792 0.039704 0.052778 0.065954 0.082852 0.112793 0.154349 99.421143
213 233 0.003269 0.005600 0.007806 0.011683 0.017660 0.026872 0.038421 0.052424 0.070328 0.101449 0.147290 99.517197
213 234 0.002937 0.004625 0.005914 0.008735 0.013919 0.021402 0.029551 0.038747 0.050494 0.070417 0.096900 99.656364
213 235 0.004056 0.006221 0.008085 0.012030 0.018603 0.027068 0.035319 0.043294 0.051954 0.067454 0.087076 99.638840
213 236 0.007346 0.014227 0.018492 0.022391 0.028908 0.040395 0.052465 0.061681 0.070943 0.090563 0.117580 99.475006
213 237 0.001609 0.002668 0.003783 0.005556 0.008603 0.012846 0.017278 0.022319 0.028198 0.037888 0.050666 99.808586
213 238 0.001107 0.001834 0.002607 0.004116 0.007334 0.011644 0.015511 0.019541 0.024357 0.032055 0.040831 99.839066
213 239 0.001871 0.002518 0.003184 0.004966 0.008436 0.012125 0.015169 0.019257 0.024713 0.032767 0.041904 99.833092
213 240 0.001252 0.002128 0.002995 0.004439 0.007226 0.011106 0.014860 0.018974 0.024028 0.032550 0.043480 99.836960
213 241 0.001449 0.002539 0.003607 0.005194 0.008033 0.012368 0.016750 0.021378 0.027315 0.038582 0.054717 99.808067
213 242 0.001216 0.002035 0.002818 0.004211 0.007083 0.011644 0.016532 0.022208 0.029783 0.043214 0.062222 99.797035
213 243 0.001843 0.002715 0.003678 0.005876 0.010201 0.016140 0.022238 0.030467 0.043094 0.064863 0.095614 99.703270
213 244 0.001401 0.002307 0.003356 0.005474 0.010017 0.017559 0.026333 0.037483 0.053738 0.082593 0.125442 99.634293
213 245 0.001870 0.003677 0.005852 0.009262 0.016187 0.028888 0.045056 0.065469 0.095545 0.148107 0.224972 99.355110
213 246 0.005943 0.009133 0.012610 0.019617 0.032928 0.052571 0.074344 0.102955 0.144455 0.209238 0.297048 99.039162
213 247 0.007207 0.012402 0.018125 0.027811 0.045954 0.073740 0.103047 0.137400 0.186770 0.267816 0.380460 98.739273
213 248 0.007465 0.013127 0.019415 0.029837 0.050130 0.082307 0.114777 0.149271 0.197476 0.277793 0.384017 98.674385
213 249 0.013121 0.020430 0.027942 0.042400 0.070639 0.113371 0.155251 0.200291 0.261491 0.362546 0.495029 98.237488
213 250 0.007742 0.017069 0.027758 0.039657 0.062807 0.107604 0.159579 0.209950 0.273189 0.380554 0.525249 98.188843
213 251 0.011808 0.018094 0.026293 0.043239 0.074913 0.121829 0.171102 0.228469 0.303349 0.414997 0.551397 98.034515
213 252 0.019683 0.034312 0.048972 0.071794 0.115393 0.182229 0.248818 0.318493 0.410353 0.543134 0.696725 97.310089
213 253 0.014286 0.030617 0.047405 0.064706 0.100439 0.171613 0.250974 0.324028 0.416391 0.573617 0.777629 97.228294
213 254 0.013171 0.023406 0.035945 0.056609 0.095333 0.157689 0.223883 0.294572 0.386500 0.529456 0.711218 97.472214
213 255 0.026483 0.035858 0.048009 0.080249 0.145507 0.232253 0.309970 0.398570 0.518279 0.684222 0.862880 96.657715
213 256 0.019513 0.043001 0.067378 0.094975 0.158602 0.284748 0.421781 0.529814 0.647096 0.820813 1.006860 95.905426
213 257 0.032596 0.046419 0.064300 0.106486 0.187848 0.294333 0.389542 0.494970 0.634618 0.824901 1.029062 95.894928
213 258 0.028314 0.047671 0.069963 0.111030 0.194009 0.314549 0.422247 0.522711 0.651368 0.834803 1.033080 95.770256
213 259 0.030289 0.051917 0.076773 0.121624 0.213421 0.345841 0.464640 0.575311 0.714888 0.904317 1.098394 95.402588
213 260 0.036298 0.054530 0.074699 0.119133 0.212033 0.342731 0.455247 0.560124 0.687074 0.856633 1.025539 95.575958
213 261 0.017680 0.038987 0.063610 0.091738 0.153961 0.281122 0.418564 0.517864 0.616560 0.781412 0.966444 96.052055
213 262 0.025138 0.058472 0.091309 0.119890 0.184302 0.319801 0.457937 0.529714 0.576163 0.676099 0.796227 96.164948
213 263 0.021802 0.031747 0.044600 0.075770 0.141939 0.233198 0.313920 0.395506 0.500319 0.653853 0.820992 96.766350
213 264 0.009682 0.017073 0.027379 0.048094 0.093766 0.169675 0.256582 0.357118 0.486428 0.652130 0.817852 97.064224
213 265 0.014782 0.024457 0.037011 0.064009 0.124154 0.217355 0.312559 0.416659 0.551311 0.729679 0.913934 96.594086
213 266 0.018985 0.032632 0.047280 0.072144 0.120270 0.192957 0.263802 0.339868 0.446262 0.605850 0.801581 97.058372
213 267 0.020447 0.034950 0.050814 0.079233 0.137408 0.227814 0.317219 0.413903 0.550110 0.751294 0.986002 96.430801
213 268 0.021912 0.036047 0.052521 0.085963 0.156370 0.264779 0.377363 0.507218 0.690325 0.951609 1.247775 95.608116
213 269 0.013145 0.021574 0.031529 0.052426 0.098149 0.167861 0.239069 0.326400 0.459533 0.660199 0.905683 97.024429
213 270 0.006640 0.010138 0.015282 0.028710 0.060058 0.110634 0.170108 0.252687 0.378726 0.559254 0.766577 97.641190
213 271 0.018807 0.035470 0.056639 0.091697 0.156507 0.255356 0.358204 0.470389 0.624312 0.860751 1.163487 95.908379
213 272 0.019639 0.052025 0.089613 0.119748 0.177011 0.294887 0.424665 0.532317 0.667954 0.910925 1.248249 95.462967
213 273 0.004286 0.008378 0.014935 0.027925 0.058053 0.116756 0.192633 0.279205 0.389174 0.561283 0.784600 97.562775
213 274 0.004648 0.009545 0.016613 0.029988 0.061221 0.119721 0.193532 0.283666 0.412489 0.607631 0.843429 97.417519
213 275 0.028019 0.048405 0.070488 0.111447 0.194589 0.318672 0.442608 0.582860 0.785630 1.092072 1.465832 94.859375
213 276 0.019652 0.051423 0.090628 0.124008 0.186048 0.314036 0.461027 0.594448 0.768927 1.076254 1.503965 94.809586
213 277 0.004883 0.010911 0.020100 0.034497 0.065591 0.132386 0.225495 0.330651 0.459874 0.665974 0.947297 97.102341
213 278 0.011433 0.017471 0.026395 0.050774 0.107778 0.196794 0.297716 0.440041 0.662042 0.983293 1.356819 95.849449
213 279 0.043024 0.075655 0.108484 0.166979 0.293365 0.493097 0.690965 0.901015 1.205132 1.677764 2.245050 92.099472
213 280 0.038728 0.089481 0.152595 0.218375 0.320512 0.501237 0.707266 0.909939 1.157443 1.507025 1.921898 92.475502
213 281 0.015066 0.024765 0.038143 0.065853 0.123230 0.223769 0.347129 0.493297 0.677126 0.952263 1.299467 95.739891
213 282 0.014742 0.030659 0.050081 0.082619 0.161819 0.310220 0.478923 0.651476 0.882468 1.227985 1.604759 94.504250
213 283 0.027874 0.049653 0.078806 0.140596 0.284185 0.526316 0.794036 1.077168 1.403445 1.787883 2.121667 91.708374
213 284 0.021456 0.038194 0.060123 0.102400 0.193145 0.344042 0.508433 0.684316 0.907778 1.226968 1.584076 94.329071
213 285 0.014257 0.023395 0.034917 0.062132 0.127888 0.235518 0.345841 0.474736 0.669941 0.981797 1.350851 95.678726
213 286 0.022884 0.050289 0.084278 0.142381 0.279059 0.507344 0.713931 0.869968 1.063150 1.354201 1.623454 93.289062
213 287 0.044614 0.075370 0.110436 0.185642 0.353087 0.609126 0.850133 1.072620 1.302048 1.494492 1.559285 92.343147
213 288 0.011051 0.019913 0.032969 0.060803 0.126046 0.244512 0.378297 0.513517 0.677031 0.925860 1.204229 95.805771
213 289 0.035572 0.085619 0.131397 0.159604 0.220400 0.341587 0.461569 0.555994 0.684697 0.910944 1.183689 95.228928
213 290 0.059823 0.136748 0.211833 0.280151 0.421514 0.696539 0.961696 1.080684 1.118004 1.187540 1.248399 92.597069
213 291 0.035138 0.053639 0.077021 0.124844 0.224443 0.380836 0.536432 0.681558 0.846803 1.067937 1.252468 94.718880
213 292 0.058374 0.141379 0.213854 0.269182 0.424574 0.743395 0.999297 1.022142 0.963132 0.975277 0.993757 93.195641
213 293 0.051088 0.084934 0.126758 0.188179 0.289631 0.439789 0.574704 0.677187 0.777775 0.932724 1.087860 94.769371
213 294 0.050283 0.087730 0.123278 0.186991 0.337727 0.561925 0.722462 0.804393 0.883030 0.996881 1.081559 94.163742
213 295 0.038439 0.063005 0.095782 0.156436 0.273491 0.435893 0.579109 0.704279 0.835139 0.990627 1.130260 94.697540
213 296 0.015061 0.027207 0.043179 0.072226 0.133950 0.230154 0.325855 0.427265 0.565036 0.763838 0.982327 96.413902
213 297 0.036289 0.048445 0.068476 0.122763 0.225987 0.330795 0.410655 0.521729 0.691145 0.874612 1.015775 95.653328
213 298 0.059833 0.077666 0.105662 0.200448 0.401809 0.574774 0.635176 0.693949 0.803513 0.929041 1.009086 94.509048
213 299 0.021075 0.036893 0.054282 0.086212 0.155723 0.256572 0.354748 0.472286 0.648633 0.869299 1.061587 95.982689
213 300 0.011746 0.022328 0.036710 0.060872 0.111636 0.194758 0.279264 0.362760 0.468464 0.631622 0.826006 96.993835
213 301 0.042797 0.074812 0.107048 0.154258 0.239843 0.350897 0.441615 0.520605 0.614881 0.735978 0.859083 95.858177
213 302 0.046721 0.068938 0.091734 0.138646 0.224681 0.321761 0.391405 0.458536 0.549189 0.667546 0.786857 96.253983
213 303 0.031386 0.046758 0.064647 0.099439 0.159139 0.230433 0.292981 0.367694 0.469203 0.598005 0.735649 96.904671
213 304 0.036590 0.051245 0.067596 0.103737 0.168358 0.242022 0.300505 0.367667 0.461246 0.583334 0.711999 96.905701
213 305 0.042146 0.075112 0.102674 0.136161 0.201329 0.304463 0.394543 0.459808 0.534421 0.652289 0.787102 96.309952
213 306 0.024030 0.059529 0.098237 0.119949 0.156074 0.243904 0.341460 0.401798 0.450967 0.551730 0.689722 96.862602
213 307 0.014740 0.022540 0.031918 0.049694 0.084223 0.135120 0.184529 0.232515 0.287273 0.368099 0.460434 98.128914
213 308 0.017694 0.028667 0.039205 0.054922 0.083365 0.121246 0.154339 0.186665 0.228446 0.291322 0.364610 98.429520
213 309 0.009251 0.015949 0.023407 0.034262 0.053808 0.082233 0.109582 0.135499 0.165665 0.212161 0.266616 98.891571
213 310 0.013101 0.021826 0.027997 0.035654 0.051250 0.073564 0.092900 0.111160 0.135612 0.174188 0.218678 99.044075
213 311 0.007848 0.012970 0.018140 0.026072 0.041139 0.061381 0.079223 0.095976 0.116035 0.147237 0.182463 99.211517
213 312 0.008970 0.014001 0.019037 0.027053 0.040903 0.057594 0.072210 0.087958 0.107449 0.134984 0.165111 99.264732
213 313 0.012093 0.016803 0.020619 0.029670 0.047921 0.068013 0.082389 0.098581 0.120455 0.148802 0.175088 99.179565
213 314 0.008842 0.014974 0.021701 0.031502 0.048633 0.070412 0.088639 0.104413 0.121033 0.145608 0.171282 99.172958
213 315 0.016125 0.026864 0.033580 0.041235 0.055038 0.071919 0.085826 0.099966 0.116881 0.138182 0.158869 99.155510
213 316 0.009371 0.014385 0.019698 0.028335 0.041687 0.059773 0.075640 0.089599 0.103577 0.127777 0.157827 99.272331
214 215 0.000000 0.000000 0.000000 0.000000 0.000000 0.000000 0.000000 0.000000 0.000000 0.000000 0.000000 0.000000
214 216 0.387228 7.272927 19.403896 52.845497 13.569381 1.235440 0.193463 0.045453 0.010038 0.002803 0.000702 5.033170
214 217 12.060179 37.861141 9.548295 7.827692 6.123422 8.187889 8.522529 3.895919 0.432367 0.042418 0.005029 5.493119
214 218 1.806491 21.189516 26.110193 21.528517 7.117436 3.989125 3.011162 3.067865 3.288253 2.966315 1.285881 4.639246
214 219 0.809400 2.666181 0.990386 2.440069 9.161967 32.893028 22.502842 8.313521 2.957615 2.372055 1.867506 13.025427
214 220 0.287925 0.497553 0.660703 1.147141 2.125764 8.812448 37.339977 24.384413 7.949242 3.279969 2.250978 11.263884
214 221 0.264210 0.526687 0.623770 0.934552 2.434683 11.809317 37.745613 19.304056 7.218390 4.312418 4.164946 10.661356
214 222 0.176916 0.263169 0.506012 1.241553 1.760980 2.578782 8.826667 16.192936 29.861080 17.983946 8.701636 11.906320
214 223 0.064615 0.176578 0.227779 0.241278 0.388151 0.725045 1.467136 1.504439 4.448606 12.605995 32.124310 46.026073
214 224 0.031209 0.055668 0.087370 0.184148 0.270610 0.486570 1.295412 1.654486 3.046828 5.029405 12.454683 75.403610
214 225 0.055393 0.082211 0.116831 0.240375 0.420796 0.836060 2.209805 2.336821 3.026880 3.800964 7.620511 79.253349
214 226 0.011862 0.021994 0.037270 0.075531 0.152662 0.295499 0.510434 0.855732 1.413264 2.332303 3.550966 90.742485
214 227 0.010383 0.018198 0.025688 0.040354 0.066352 0.120138 0.204281 0.328874 0.514588 0.848267 1.360938 96.461937
214 228 0.013859 0.022256 0.030282 0.049041 0.081597 0.134469 0.201600 0.294753 0.432748 0.669839 1.008904 97.060654
214 229 0.009800 0.022374 0.035468 0.050988 0.075760 0.128194 0.201425 0.289492 0.408593 0.625722 0.951214 97.200974
214 230 0.004525 0.007866 0.011410 0.018629 0.031111 0.054045 0.085993 0.130128 0.192007 0.301833 0.470498 98.691956
214 231 0.005566 0.007961 0.010358 0.017291 0.028906 0.043805 0.058639 0.077502 0.103173 0.147839 0.211367 99.287598
214 232 0.009771 0.017671 0.022362 0.028162 0.035674 0.047868 0.061415 0.077063 0.099014 0.139997 0.201701 99.259308
214 233 0.005078 0.008696 0.011753 0.017561 0.026832 0.041116 0.057045 0.074879 0.096978 0.137294 0.196478 99.326286
214 234 0.003088 0.004803 0.006252 0.009520 0.015252 0.023926 0.033824 0.045102 0.057922 0.079977 0.109712 99.610619
214 235 0.004911 0.007359 0.008532 0.011842 0.018215 0.026709 0.033975 0.040745 0.049040 0.064895 0.085219 99.648560
214 236 0.006228 0.012591 0.017808 0.021834 0.026031 0.034802 0.045801 0.055449 0.064053 0.082665 0.111254 99.521484
214 237 0.007223 0.011527 0.013803 0.018053 0.025360 0.036204 0.047145 0.057623 0.069539 0.091838 0.122571 99.499115
214 238 0.001172 0.001954 0.002699 0.003899 0.006250 0.009736 0.013143 0.016782 0.020960 0.028025 0.036908 99.858467
214 239 0.002224 0.002747 0.003012 0.004501 0.007961 0.011909 0.014737 0.018341 0.023537 0.031692 0.041063 99.838272
214 240 0.001222 0.002155 0.003138 0.004620 0.007294 0.011246 0.015132 0.019236 0.024220 0.033451 0.046178 99.832115
214 241 0.002533 0.004186 0.004989 0.006217 0.009216 0.014387 0.019255 0.024269 0.031361 0.045846 0.068007 99.769737
214 242 0.001553 0.002685 0.003732 0.005305 0.008463 0.014055 0.020072 0.026671 0.035579 0.053572 0.081663 99.746651
214 243 0.003462 0.004474 0.005026 0.007358 0.012965 0.021352 0.029459 0.040129 0.056848 0.086312 0.127560 99.605057
214 244 0.001796 0.003041 0.004458 0.007129 0.012726 0.022896 0.034969 0.049449 0.069919 0.108239 0.166153 99.519226
214 245 0.002763 0.005615 0.008922 0.013537 0.022700 0.040591 0.063511 0.090831 0.129157 0.199507 0.308043 99.114822
214 246 0.006980 0.010454 0.014058 0.021918 0.038196 0.064035 0.092040 0.126881 0.177240 0.259401 0.371072 98.817726
214 247 0.008330 0.013554 0.019294 0.029894 0.050606 0.085141 0.124149 0.171148 0.236864 0.343333 0.487867 98.429825
214 248 0.009439 0.016097 0.023211 0.034841 0.056627 0.092475 0.130124 0.171231 0.227116 0.321149 0.449597 98.468094
214 249 0.019262 0.027162 0.033795 0.049539 0.082312 0.132725 0.180653 0.232908 0.305159 0.424468 0.579631 97.932381
214 250 0.009415 0.020284 0.033775 0.049494 0.077899 0.133099 0.198230 0.260276 0.332652 0.456168 0.623988 97.804710
214 251 0.017054 0.024296 0.032593 0.052371 0.092297 0.150841 0.205474 0.264814 0.344332 0.469710 0.623056 97.723160
214 252 0.029287 0.049885 0.068864 0.097866 0.151821 0.233926 0.309482 0.383413 0.485079 0.645818 0.841760 96.702805
214 253 0.017916 0.034888 0.051562 0.073374 0.121886 0.215473 0.315500 0.403781 0.512571 0.698729 0.932285 96.622040
214 254 0.018372 0.031052 0.045904 0.071406 0.120124 0.199005 0.281960 0.369755 0.482571 0.653521 0.860175 96.866158
214 255 0.041353 0.050995 0.062606 0.102075 0.187070 0.297230 0.386071 0.485938 0.628330 0.824153 1.022120 95.912064
214 256 0.032710 0.070255 0.110134 0.153772 0.246612 0.415858 0.572887 0.676201 0.798875 0.998106 1.218689 94.705902
214 257 0.052519 0.068745 0.089070 0.145431 0.261124 0.407665 0.517523 0.624814 0.771979 0.984353 1.206326 94.870453
214 258 0.054200 0.081585 0.105142 0.154264 0.256187 0.394912 0.506269 0.611427 0.755274 0.953959 1.158045 94.968742
214 259 0.061153 0.097993 0.133402 0.195106 0.308498 0.449233 0.554127 0.654442 0.799839 1.004127 1.216661 94.525421
214 260 0.065462 0.092883 0.120934 0.181490 0.296516 0.442131 0.552340 0.648241 0.766902 0.936857 1.108987 94.787254
214 261 0.041314 0.083735 0.118473 0.153867 0.239668 0.399457 0.537069 0.609864 0.688413 0.849469 1.035701 95.242966
214 262 0.047941 0.112603 0.172344 0.201687 0.252408 0.377463 0.497480 0.542475 0.564889 0.662566 0.808390 95.759758
214 263 0.047932 0.060433 0.073555 0.116068 0.204710 0.313193 0.394762 0.474649 0.576347 0.717911 0.858158 96.162285
214 264 0.021211 0.036936 0.056143 0.090785 0.162298 0.273149 0.378729 0.472400 0.579323 0.730223 0.886185 96.312622
214 265 0.033573 0.050725 0.069014 0.109253 0.194368 0.312651 0.411786 0.503276 0.620565 0.791603 0.974523 95.928665
214 266 0.031260 0.050005 0.066605 0.097382 0.162251 0.259711 0.347129 0.432731 0.551969 0.737458 0.955615 96.307884
214 267 0.033125 0.052703 0.071642 0.109757 0.192449 0.315574 0.426962 0.539559 0.694444 0.919010 1.164585 95.480186
214 268 0.034256 0.057777 0.082651 0.128877 0.227823 0.381899 0.537009 0.703629 0.923732 1.221279 1.530721 94.170349
214 269 0.023012 0.036266 0.048446 0.076935 0.145586 0.252246 0.352409 0.461395 0.626112 0.884420 1.190552 95.902618
214 270 0.011551 0.017142 0.024631 0.045560 0.098689 0.184773 0.272642 0.375437 0.524787 0.751029 1.012369 96.681389
214 271 0.042159 0.075505 0.108393 0.159949 0.256836 0.398834 0.533422 0.677681 0.888815 1.216488 1.625329 94.016586
214 272 0.038204 0.103383 0.169088 0.200302 0.265927 0.433901 0.632132 0.790709 0.978601 1.330177 1.829980 93.227600
214 273 0.006247 0.011937 0.019973 0.036998 0.082941 0.182065 0.309604 0.439328 0.589325 0.831174 1.131863 96.358543
214 274 0.008072 0.017188 0.030115 0.053133 0.108561 0.212870 0.330472 0.449955 0.608378 0.860281 1.163444 96.157532
214 275 0.065294 0.118061 0.160697 0.219439 0.331738 0.513320 0.695390 0.880785 1.135169 1.530010 2.020919 92.329178
214 276 0.029585 0.081971 0.135956 0.168695 0.248629 0.439091 0.656066 0.822845 1.039246 1.471478 2.084987 92.821449
214 277 0.006987 0.015637 0.028346 0.048444 0.095643 0.202237 0.351505 0.506550 0.674212 0.944904 1.303837 95.821693
214 278 0.024269 0.039520 0.057652 0.101034 0.202902 0.359535 0.508666 0.670387 0.902315 1.260185 1.666752 94.206779
214 279 0.113560 0.191146 0.232834 0.296755 0.459312 0.719608 0.947109 1.175843 1.560265 2.151750 2.772291 89.379532
214 280 0.046598 0.098594 0.151533 0.209539 0.327276 0.558846 0.832017 1.099437 1.432100 1.900335 2.381642 90.962090
214 281 0.027295 0.041060 0.057004 0.096437 0.187807 0.339911 0.493580 0.643634 0.826895 1.130216 1.516910 94.639252
214 282 0.045837 0.091070 0.132809 0.185795 0.294023 0.476729 0.650653 0.807904 1.032744 1.395603 1.818689 93.068146
214 283 0.085966 0.137162 0.183392 0.287323 0.529218 0.883116 1.168121 1.389553 1.632712 1.923791 2.156246 89.623405
214 284 0.040358 0.074514 0.103290 0.150118 0.269114 0.479217 0.690200 0.889867 1.157596 1.521612 1.853300 92.770813
214 285 0.019653 0.032067 0.046080 0.081706 0.179369 0.363106 0.550150 0.714133 0.917876 1.263366 1.642024 94.190468
214 286 0.074915 0.159252 0.220943 0.289472 0.470839 0.791641 1.046703 1.177117 1.346093 1.600194 1.804360 91.018471
214 287 0.104325 0.202824 0.284606 0.411404 0.695177 1.049627 1.202151 1.201612 1.207779 1.273141 1.333727 91.033623
214 288 0.012488 0.025685 0.038707 0.062354 0.140808 0.337397 0.579750 0.759441 0.930103 1.190168 1.395247 94.527855
214 289 0.028011 0.064548 0.094891 0.128453 0.235839 0.483374 0.733347 0.854648 0.946168 1.136436 1.308011 93.986275
214 290 0.095395 0.265766 0.440271 0.507094 0.590131 0.798186 0.998602 1.082594 1.109330 1.182917 1.293684 91.636024
214 291 0.064084 0.099810 0.129818 0.199811 0.382927 0.677196 0.886300 0.947769 0.976731 1.078614 1.154170 93.402771
214 292 0.163638 0.385933 0.495696 0.500571 0.601281 0.786563 0.864968 0.824612 0.799087 0.840007 0.891423 92.846222
214 293 0.197679 0.246158 0.252033 0.312970 0.453696 0.624696 0.712473 0.743198 0.772110 0.842000 0.907700 93.935280
214 294 0.202565 0.308486 0.344196 0.398831 0.522065 0.675508 0.747455 0.767723 0.801367 0.877150 0.952632 93.402023
214 295 0.167120 0.211067 0.236015 0.321370 0.486140 0.648931 0.724089 0.777986 0.855765 0.962149 1.057629 93.551735
214 296 0.045316 0.072734 0.100710 0.160965 0.295438 0.474982 0.607572 0.706042 0.815798 0.954169 1.075512 94.690765
214 297 0.111749 0.122507 0.135445 0.222095 0.401809 0.541667 0.575306 0.622124 0.737140 0.884388 0.992548 94.653229
214 298 0.338799 0.300427 0.247489 0.317088 0.475705 0.582975 0.601557 0.656245 0.775681 0.918240 1.024276 93.761513
214 299 0.050628 0.082438 0.113211 0.186717 0.357982 0.558319 0.650174 0.695303 0.793762 0.954708 1.084510 94.472244
214 300 0.022707 0.039045 0.057876 0.096867 0.190966 0.335411 0.459736 0.554304 0.652784 0.795546 0.940160 95.854599
214 301 0.090656 0.134320 0.170816 0.234402 0.334418 0.433817 0.503970 0.579413 0.684410 0.816728 0.951038 95.066010
214 302 0.104328 0.123216 0.135989 0.192458 0.303901 0.419346 0.488493 0.554510 0.647608 0.773003 0.895896 95.361252
214 303 0.041605 0.056742 0.075521 0.122658 0.210795 0.308691 0.383749 0.472952 0.596936 0.745809 0.889165 96.095375
214 304 0.044397 0.056424 0.072385 0.117877 0.204367 0.303266 0.380081 0.464223 0.571722 0.704773 0.837964 96.242516
214 305 0.059750 0.102040 0.136809 0.180730 0.259200 0.378698 0.480920 0.556326 0.641244 0.778320 0.940571 95.485390
214 306 0.038854 0.091051 0.137121 0.154964 0.190858 0.289244 0.401648 0.476082 0.538653 0.658693 0.823974 96.198860
214 307 0.018708 0.028056 0.039541 0.061586 0.101891 0.157913 0.211451 0.264498 0.326180 0.418071 0.525468 97.846642
214 308 0.021675 0.032010 0.040618 0.056405 0.087035 0.130588 0.171076 0.212513 0.265588 0.342873 0.430265 98.209351
214 309 0.010695 0.017209 0.023810 0.034303 0.053591 0.082309 0.110687 0.139934 0.176435 0.232928 0.300888 98.817215
214 310 0.012408 0.019153 0.024363 0.033318 0.051968 0.078139 0.100804 0.122281 0.150021 0.193740 0.243542 98.970261
214 311 0.008209 0.012623 0.017105 0.024957 0.039552 0.059213 0.077352 0.096400 0.120133 0.155704 0.196279 99.192467
214 312 0.009411 0.013520 0.017119 0.024461 0.038677 0.056309 0.071339 0.087978 0.109721 0.140784 0.174618 99.256065
214 313 0.010577 0.014812 0.019166 0.028081 0.044595 0.064308 0.080744 0.099176 0.122503 0.154446 0.187549 99.174049
214 314 0.008849 0.014450 0.019309 0.026930 0.042568 0.064671 0.083531 0.100259 0.120287 0.151650 0.185276 99.182220
214 315 0.012446 0.021156 0.027883 0.036602 0.053121 0.074321 0.091267 0.105656 0.121526 0.144606 0.168744 99.142670
214 316 0.008243 0.012403 0.017028 0.025150 0.038017 0.056683 0.074040 0.089953 0.105892 0.132995 0.167180 99.272415
215 216 0.000000 0.000000 0.000000 0.000000 0.000000 0.000000 0.000000 0.000000 0.000000 0.000000 0.000000 0.000000
215 217 0.401016 6.830105 18.931528 53.363346 14.087123 1.381822 0.245216 0.069165 0.016045 0.004262 0.001112 4.669262
215 218 11.608871 38.683689 10.383340 7.763639 5.871489 8.324870 8.315752 3.846344 0.498891 0.061005 0.009509 4.632598
215 219 1.355722 19.468748 26.534212 20.916479 6.662603 4.230082 3.421564 3.521278 3.943102 3.677788 1.640090 4.628330
215 220 0.613515 2.146576 0.836092 2.120795 8.809419 34.372444 24.403885 8.481648 2.702403 2.098098 1.625245 11.789879
215 221 0.257759 0.375522 0.478856 0.983799 2.424666 10.736321 41.453747 24.257357 7.009706 2.671854 1.681979 7.668434
215 222 0.106105 0.285958 0.420974 0.645856 2.016488 12.281444 41.603470 20.125536 6.957207 4.012610 3.693890 7.850462
215 223 0.067030 0.052265 0.092839 0.345976 0.625401 1.015967 4.765704 12.994662 32.248581 22.329609 11.484909 13.977057
215 224 0.021324 0.089721 0.132109 0.124736 0.167585 0.304983 0.656589 0.762263 2.773100 9.710412 30.639215 54.617958
215 225 0.032065 0.050210 0.071150 0.163397 0.242516 0.427366 1.047837 1.312170 2.437311 4.368431 12.241215 77.606331
215 226 0.004949 0.008587 0.015276 0.036609 0.066628 0.163321 0.550981 0.722376 1.150588 1.871213 5.164415 90.245056
215 227 0.003163 0.005405 0.008574 0.016993 0.031533 0.059845 0.107491 0.195656 0.353734 0.673003 1.229650 97.314957
215 228 0.003187 0.005176 0.008055 0.015768 0.030064 0.057281 0.099383 0.167149 0.272900 0.471348 0.790120 98.079567
215 229 0.002808 0.005685 0.009409 0.016642 0.030233 0.060557 0.109594 0.178525 0.272566 0.450277 0.740153 98.123550
215 230 0.001834 0.003094 0.004638 0.008320 0.014717 0.026928 0.045271 0.073867 0.118386 0.206437 0.358710 99.137794
215 231 0.002789 0.003996 0.005294 0.009058 0.015270 0.023983 0.034026 0.048727 0.070610 0.110633 0.173250 99.502357
215 232 0.003867 0.006525 0.008850 0.013437 0.021188 0.033314 0.046532 0.060977 0.079443 0.115002 0.168796 99.442062
215 233 0.002834 0.004736 0.006676 0.010860 0.017747 0.028989 0.043079 0.060543 0.082195 0.121210 0.180476 99.440651
215 234 0.003654 0.005701 0.007101 0.010238 0.015381 0.022692 0.030547 0.039781 0.051561 0.073418 0.106062 99.633865
215 235 0.003587 0.005310 0.006639 0.009748 0.014871 0.021529 0.028131 0.035211 0.043318 0.057960 0.077605 99.696091
215 236 0.004396 0.007345 0.008858 0.011635 0.017257 0.026142 0.034691 0.041936 0.049648 0.065566 0.087154 99.645370
215 237 0.004001 0.006366 0.008438 0.012234 0.017567 0.024863 0.032715 0.041064 0.050252 0.067096 0.090685 99.644722
215 238 0.004399 0.007134 0.008803 0.012098 0.017614 0.024080 0.029787 0.035763 0.043229 0.056482 0.073309 99.687302
215 239 0.001202 0.001668 0.002229 0.003510 0.005797 0.008343 0.010697 0.013893 0.017967 0.024341 0.032416 99.877937
215 240 0.000635 0.001042 0.001497 0.002446 0.004577 0.007742 0.010943 0.014711 0.019707 0.028504 0.040312 99.867882
215 241 0.001196 0.002034 0.002899 0.004312 0.007033 0.011510 0.016457 0.022267 0.030105 0.045040 0.067747 99.789406
215 242 0.001241 0.001999 0.002697 0.004163 0.007519 0.013186 0.019378 0.027302 0.039554 0.063309 0.100600 99.719055
215 243 0.001954 0.002891 0.004147 0.007079 0.012766 0.021672 0.032358 0.047976 0.072434 0.116376 0.183229 99.497124
215 244 0.001957 0.003106 0.004721 0.008502 0.016774 0.030640 0.047366 0.070544 0.106934 0.170794 0.264528 99.274132
215 245 0.003264 0.006314 0.010027 0.016266 0.030053 0.057486 0.093550 0.138663 0.205361 0.323593 0.493673 98.621750
215 246 0.013168 0.018476 0.024480 0.039574 0.069231 0.111509 0.155596 0.215507 0.305355 0.440930 0.615031 97.991142
215 247 0.015197 0.024167 0.034686 0.055343 0.095067 0.155567 0.220296 0.299776 0.412701 0.584497 0.803437 97.299263
215 248 0.016063 0.027226 0.039734 0.060715 0.099225 0.158321 0.217994 0.285099 0.379586 0.528271 0.719620 97.468147
215 249 0.032881 0.046779 0.060338 0.090159 0.146155 0.225107 0.299733 0.384675 0.500827 0.678005 0.898922 96.636421
215 250 0.025432 0.051804 0.073201 0.094463 0.142392 0.236913 0.336690 0.424313 0.535467 0.722410 0.961633 96.395279
215 251 0.031008 0.043436 0.059982 0.098553 0.167732 0.256055 0.336762 0.431767 0.560387 0.744277 0.961344 96.308693
215 252 0.059243 0.088261 0.113107 0.159612 0.245932 0.365832 0.472835 0.587469 0.749461 0.982231 1.251468 94.924553
215 253 0.036978 0.067791 0.094618 0.134312 0.227265 0.385351 0.530012 0.648907 0.804451 1.053943 1.339514 94.676857
215 254 0.042035 0.064543 0.092452 0.148543 0.249074 0.380590 0.499920 0.629585 0.792826 1.000393 1.224081 94.875954
215 255 0.088989 0.103131 0.132991 0.228254 0.392595 0.547485 0.652494 0.781875 0.948774 1.147800 1.347094 93.628517
215 256 0.102991 0.204211 0.263274 0.310786 0.434388 0.647967 0.821349 0.927364 1.058418 1.280099 1.537393 92.411758
215 257 0.140311 0.169560 0.200829 0.298795 0.474694 0.665133 0.795376 0.932434 1.112878 1.345175 1.581726 92.283089
215 258 0.099760 0.135824 0.179027 0.274018 0.432832 0.611337 0.746566 0.888248 1.068607 1.290993 1.514242 92.758545
215 259 0.120565 0.166264 0.215597 0.315256 0.481868 0.669230 0.797851 0.914424 1.064494 1.266209 1.475700 92.512543
215 260 0.155471 0.194265 0.233610 0.326881 0.477665 0.642651 0.755202 0.858146 0.982814 1.143495 1.298731 92.931068
215 261 0.091790 0.176287 0.234208 0.281607 0.390661 0.585269 0.738093 0.802579 0.866290 1.016998 1.200545 93.615677
215 262 0.117015 0.251409 0.329147 0.332147 0.359837 0.473155 0.584291 0.641903 0.694208 0.814232 0.984827 94.417831
215 263 0.094871 0.130740 0.165578 0.239556 0.364860 0.509715 0.615057 0.700763 0.786182 0.902046 1.021129 94.469505
215 264 0.055276 0.105575 0.162826 0.233518 0.333544 0.458251 0.560001 0.640411 0.729272 0.853682 0.991088 94.876556
215 265 0.081889 0.140198 0.203798 0.294698 0.417691 0.546214 0.639344 0.723704 0.828652 0.969431 1.125388 94.028999
215 266 0.051870 0.082590 0.115406 0.171839 0.274037 0.422586 0.570695 0.719032 0.881056 1.077324 1.274612 94.358948
215 267 0.066262 0.106134 0.148894 0.227156 0.368469 0.549872 0.699420 0.837295 1.002936 1.221012 1.446009 93.326538
215 268 0.063130 0.119754 0.203930 0.336914 0.519296 0.711149 0.865461 1.020645 1.222207 1.481621 1.773875 91.682014
215 269 0.022677 0.036667 0.056715 0.101267 0.200525 0.365302 0.555307 0.778965 1.065372 1.439325 1.822634 93.555244
215 270 0.014571 0.021959 0.033056 0.062855 0.132972 0.244592 0.371097 0.542467 0.806021 1.185011 1.609380 94.976021
215 271 0.024603 0.045001 0.079106 0.151678 0.310205 0.563060 0.833248 1.111734 1.448071 1.901946 2.389541 91.141808
215 272 0.022519 0.052550 0.088114 0.136078 0.264892 0.560142 0.924081 1.224316 1.554495 2.108105 2.757543 90.307167
215 273 0.004008 0.007165 0.012814 0.027785 0.068748 0.153453 0.268539 0.423876 0.670309 1.102888 1.702831 95.557587
215 274 0.005294 0.010287 0.018131 0.035792 0.082443 0.180247 0.315428 0.497998 0.784102 1.254580 1.857822 94.957870
215 275 0.036279 0.065663 0.112526 0.209735 0.413829 0.737709 1.085692 1.457064 1.927084 2.582523 3.326449 88.045448
215 276 0.017225 0.041068 0.069385 0.111828 0.247618 0.613208 1.116359 1.515289 1.904289 2.560376 3.272222 88.531128
215 277 0.005589 0.011247 0.020419 0.040382 0.094373 0.215737 0.390000 0.611870 0.937342 1.479125 2.178045 94.015869
215 278 0.020261 0.030967 0.050095 0.103539 0.234966 0.448287 0.685645 0.994827 1.461099 2.126924 2.838489 91.004906
215 279 0.137027 0.227791 0.325251 0.527263 0.966432 1.547360 1.954495 2.225450 2.539261 2.937367 3.269862 83.342445
215 280 0.072532 0.156570 0.256507 0.408855 0.749084 1.281845 1.700673 1.935434 2.174069 2.499341 2.772263 85.992828
215 281 0.035211 0.048910 0.069368 0.128067 0.267621 0.505109 0.780841 1.095550 1.463819 1.914734 2.338735 91.352036
215 282 0.064295 0.115672 0.165492 0.260076 0.490206 0.865948 1.186790 1.426787 1.722729 2.128022 2.465259 89.108719
215 283 0.267477 0.429564 0.576349 0.847499 1.253770 1.588046 1.684276 1.717220 1.816857 1.981858 2.118752 85.718330
215 284 0.091184 0.168277 0.257639 0.418818 0.727236 1.083937 1.300985 1.433692 1.584474 1.773083 1.925394 89.235275
215 285 0.036296 0.052013 0.075029 0.140722 0.304227 0.580189 0.896881 1.275892 1.721674 2.143878 2.368988 90.404205
215 286 0.073077 0.134993 0.209204 0.385906 0.830966 1.415862 1.664115 1.666632 1.698504 1.797329 1.827897 88.295517
215 287 0.258644 0.480450 0.671376 0.894183 1.068058 1.102743 1.020266 0.977795 1.032196 1.133039 1.225400 90.135849
215 288 0.017023 0.029754 0.052464 0.117387 0.312334 0.663357 0.969921 1.152609 1.284502 1.431497 1.492533 92.476616
215 289 0.021089 0.039167 0.062529 0.112466 0.239052 0.473359 0.733360 0.982183 1.263946 1.548385 1.672928 92.851540
215 290 0.096860 0.192037 0.284108 0.422905 0.712814 1.110220 1.371031 1.443302 1.426096 1.395178 1.344577 90.200874
215 291 0.057897 0.086547 0.132017 0.246960 0.498202 0.839746 1.070110 1.133943 1.121475 1.165071 1.197205 92.450829
215 292 0.261588 0.535385 0.601720 0.563183 0.616935 0.745715 0.797817 0.776241 0.778942 0.837436 0.916419 92.568626
215 293 0.134232 0.210884 0.296438 0.424939 0.607454 0.789233 0.866962 0.864186 0.845869 0.881573 0.937769 93.140457
215 294 0.266933 0.352374 0.378457 0.448237 0.576611 0.716545 0.790766 0.838212 0.896167 0.970403 1.038609 92.726685
215 295 0.162333 0.230827 0.294994 0.396994 0.544525 0.705878 0.813819 0.896729 0.988194 1.112083 1.244059 92.609566
215 296 0.034208 0.055529 0.084376 0.146383 0.283627 0.482971 0.666545 0.828472 0.987988 1.156748 1.297469 93.975685
215 297 0.068783 0.083130 0.114984 0.216236 0.408778 0.572511 0.652421 0.754658 0.922750 1.106803 1.243628 93.855324
215 298 0.309123 0.271193 0.261308 0.374038 0.557312 0.663507 0.688240 0.756237 0.883069 1.037930 1.174808 93.023232
215 299 0.049408 0.091360 0.143019 0.234568 0.411853 0.597576 0.689698 0.763084 0.903236 1.099592 1.276725 93.739876
215 300 0.012062 0.020029 0.032307 0.062661 0.141989 0.285978 0.455805 0.636496 0.825185 1.027471 1.183265 95.316750
215 301 0.061057 0.089324 0.130542 0.225361 0.389565 0.542125 0.638464 0.739104 0.867623 1.010051 1.135961 94.170822
215 302 0.107264 0.134991 0.159384 0.230378 0.349579 0.456373 0.523917 0.613550 0.750599 0.913005 1.068248 94.692711
215 303 0.042859 0.059929 0.083664 0.137776 0.234948 0.344550 0.434334 0.543668 0.689566 0.857955 1.023732 95.547012
215 304 0.052411 0.066921 0.088604 0.145444 0.244848 0.352482 0.438357 0.539852 0.669374 0.820259 0.969477 95.611969
215 305 0.079031 0.127208 0.160050 0.208414 0.300948 0.430447 0.532836 0.618008 0.730928 0.894448 1.071919 94.845764
215 306 0.041702 0.096225 0.146096 0.171828 0.224234 0.346443 0.474351 0.553901 0.626890 0.765639 0.946318 95.606377
215 307 0.019023 0.027179 0.038297 0.063011 0.110240 0.176553 0.242084 0.311436 0.392411 0.504072 0.626803 97.488892
215 308 0.016289 0.024840 0.035439 0.055201 0.090231 0.138355 0.186417 0.240109 0.307357 0.400243 0.503299 98.002220
215 309 0.008756 0.013795 0.019428 0.029786 0.050019 0.080615 0.112212 0.147429 0.193789 0.264177 0.346087 98.733910
215 310 0.008542 0.013858 0.019771 0.029806 0.049229 0.076184 0.101893 0.128979 0.163241 0.214264 0.271982 98.922256
215 311 0.006493 0.010106 0.014092 0.021691 0.036936 0.058100 0.078298 0.100508 0.128733 0.169495 0.214294 99.161255
215 312 0.008470 0.012655 0.016700 0.024042 0.037788 0.055338 0.071263 0.089571 0.113701 0.148026 0.185571 99.236877
215 313 0.011299 0.015433 0.019194 0.028232 0.045943 0.066147 0.081819 0.100114 0.124595 0.157671 0.191210 99.158340
215 314 0.009163 0.014437 0.019885 0.029407 0.046740 0.067823 0.084978 0.102161 0.123012 0.153003 0.184564 99.164833
215 315 0.015396 0.025568 0.032825 0.041620 0.057116 0.076841 0.094141 0.111371 0.130320 0.154692 0.179738 99.080368
215 316 0.009663 0.014272 0.018822 0.027163 0.041044 0.060327 0.077208 0.092776 0.109594 0.138124 0.173560 99.237450
216 217 0.000000 0.000000 0.000000 0.000000 0.000000 0.000000 0.000000 0.000000 0.000000 0.000000 0.000000 0.000000
216 218 0.453764 6.908923 18.588348 53.378330 14.039169 1.567340 0.345093 0.110225 0.024193 0.005972 0.001781 4.576863
216 219 11.622040 38.752926 10.350790 8.454082 6.595506 8.487654 7.655633 3.422896 0.501165 0.082892 0.017552 4.056867
216 220 1.714395 22.439930 30.061844 22.812006 6.055485 3.016217 2.410270 2.520250 2.524416 2.125740 1.013763 3.305680
216 221 1.278522 4.117898 1.498979 3.554714 12.628858 39.117683 21.177608 5.854215 1.679814 1.221046 0.888402 6.982261
216 222 0.537143 0.898242 0.956299 1.273089 2.310215 11.199620 44.976746 23.572754 5.923106 2.004927 1.094330 5.253527
216 223 0.086365 0.175689 0.226183 0.417395 1.719016 12.086628 43.270584 21.282806 7.294634 4.160502 3.562391 5.717804
216 224 0.059558 0.069182 0.207153 0.879168 1.287002 1.427556 5.158207 12.949699 33.221340 22.235964 10.508846 11.996325
216 225 0.106157 0.448707 0.576848 0.383886 0.456235 0.737598 1.317452 1.196422 3.756968 12.211419 34.063610 44.744701
216 226 0.018136 0.031645 0.054535 0.154151 0.233839 0.382238 0.980381 1.392182 2.838103 5.187781 14.651606 74.075401
216 227 0.006438 0.009389 0.015505 0.035659 0.055418 0.130622 0.457948 0.623341 0.973212 1.652958 5.216297 90.823212
216 228 0.006713 0.011287 0.016921 0.032281 0.057940 0.106292 0.194924 0.375872 0.708588 1.310692 2.212962 94.965530
216 229 0.007151 0.017380 0.031303 0.050110 0.073216 0.122817 0.213332 0.357102 0.558570 0.911225 1.498694 96.159103
216 230 0.003063 0.005993 0.009704 0.016483 0.026270 0.045405 0.078460 0.134205 0.219763 0.380203 0.665103 98.415352
216 231 0.002976 0.004513 0.006133 0.010230 0.016481 0.026042 0.039774 0.061891 0.095157 0.154027 0.250305 99.332466
216 232 0.004354 0.007714 0.010648 0.015456 0.021929 0.032222 0.045820 0.064163 0.089430 0.136139 0.214048 99.358078
216 233 0.005495 0.009985 0.014033 0.020345 0.027809 0.038876 0.053395 0.074214 0.104340 0.159167 0.249499 99.242844
216 234 0.002553 0.004181 0.005734 0.008956 0.014409 0.022832 0.032998 0.045092 0.059426 0.085551 0.125398 99.592865
216 235 0.002996 0.004424 0.005445 0.008303 0.013696 0.020976 0.028173 0.035908 0.044962 0.061190 0.083688 99.690239
216 236 0.004156 0.007680 0.010492 0.013942 0.018282 0.025068 0.032715 0.040621 0.049623 0.067015 0.093374 99.637039
216 237 0.004578 0.007475 0.009247 0.012458 0.017256 0.023523 0.030027 0.037417 0.046786 0.063982 0.089370 99.657883
216 238 0.001621 0.002711 0.003891 0.006040 0.009272 0.013515 0.018515 0.024273 0.030416 0.040600 0.054175 99.794975
216 239 0.003216 0.004141 0.004698 0.007251 0.012198 0.017536 0.022312 0.028444 0.036555 0.049370 0.065504 99.748779
216 240 0.000431 0.000739 0.001138 0.001878 0.003326 0.005374 0.007660 0.010680 0.014778 0.022037 0.032628 99.899330
216 241 0.001154 0.001923 0.002609 0.003915 0.006528 0.010500 0.014762 0.020416 0.029127 0.045696 0.072175 99.791191
216 242 0.001074 0.001862 0.002822 0.004525 0.007780 0.013460 0.020989 0.031918 0.048865 0.081194 0.134812 99.650696
216 243 0.002996 0.004341 0.005895 0.010084 0.018861 0.032204 0.047983 0.072742 0.115005 0.187914 0.294772 99.207207
216 244 0.002115 0.003702 0.005880 0.010372 0.020206 0.039054 0.064677 0.100083 0.153610 0.248355 0.390514 98.961433
216 245 0.006051 0.013202 0.022663 0.036435 0.062020 0.107997 0.165219 0.236471 0.343580 0.523279 0.779087 97.703995
216 246 0.019782 0.030940 0.042101 0.063925 0.106835 0.175724 0.250959 0.342050 0.470753 0.670241 0.930337 96.896355
216 247 0.027787 0.050986 0.076897 0.115243 0.179274 0.272473 0.367522 0.477524 0.635654 0.878186 1.193888 95.724564
216 248 0.019849 0.036729 0.055946 0.084809 0.138436 0.227966 0.323141 0.423126 0.557752 0.770944 1.041508 96.319794
216 249 0.045223 0.074255 0.097458 0.136220 0.214226 0.339350 0.459713 0.578148 0.737400 0.993282 1.311923 95.012802
216 250 0.030107 0.076493 0.135393 0.181915 0.244987 0.367683 0.504912 0.622542 0.759307 0.995677 1.330887 94.750099
216 251 0.030857 0.051212 0.073951 0.116277 0.203761 0.350247 0.506708 0.662806 0.842348 1.091564 1.365187 94.705078
216 252 0.064382 0.121797 0.178137 0.249693 0.373347 0.558568 0.723751 0.864986 1.049730 1.327200 1.651484 92.836922
216 253 0.051704 0.127008 0.209450 0.271964 0.377513 0.580087 0.781467 0.921519 1.072122 1.331353 1.673461 92.602356
216 254 0.057661 0.108754 0.160183 0.220221 0.324315 0.496771 0.671186 0.827723 1.004226 1.246793 1.522302 93.359863
216 255 0.096864 0.144828 0.182892 0.263020 0.433925 0.670999 0.847663 0.979662 1.137327 1.364205 1.595741 92.282875
216 256 0.080330 0.219706 0.375477 0.447072 0.544288 0.758453 0.959531 1.067644 1.188666 1.422497 1.742974 91.193359
216 257 0.098175 0.152289 0.199032 0.279486 0.440519 0.688557 0.912331 1.093472 1.279654 1.538531 1.814520 91.503433
216 258 0.058535 0.105035 0.150284 0.218660 0.358106 0.567836 0.743702 0.889779 1.082532 1.358179 1.649561 92.817795
216 259 0.044932 0.081492 0.121975 0.189765 0.334873 0.550254 0.732840 0.887273 1.083387 1.352008 1.618764 93.002441
216 260 0.058668 0.093834 0.130364 0.196801 0.332424 0.530865 0.697693 0.825458 0.961622 1.162536 1.375819 93.633911
216 261 0.053889 0.123415 0.187315 0.230544 0.315991 0.486247 0.640341 0.728484 0.828256 1.032175 1.301960 94.071381
216 262 0.039886 0.100528 0.169059 0.209014 0.272930 0.424091 0.580270 0.653473 0.691765 0.813840 1.000522 95.044617
216 263 0.040732 0.060555 0.080560 0.124383 0.220671 0.365605 0.492338 0.601473 0.726308 0.911530 1.108007 95.267838
216 264 0.022668 0.040296 0.060660 0.097281 0.180236 0.322102 0.463574 0.584022 0.718256 0.910376 1.108886 95.491638
216 265 0.037830 0.062029 0.093000 0.154722 0.281511 0.467295 0.635035 0.772088 0.904412 1.081321 1.264450 94.246307
216 266 0.068098 0.112094 0.151943 0.216722 0.334548 0.490455 0.612391 0.719851 0.864197 1.084457 1.343205 94.002037
216 267 0.075310 0.123545 0.165740 0.240673 0.392805 0.601489 0.761309 0.886666 1.048890 1.294396 1.560555 92.848625
216 268 0.060052 0.102251 0.149463 0.234445 0.410495 0.680741 0.944342 1.180997 1.432158 1.750063 2.068785 90.986206
216 269 0.046562 0.073534 0.102495 0.164778 0.297368 0.488761 0.665472 0.860658 1.141612 1.538532 1.981852 92.638382
216 270 0.028527 0.043893 0.061871 0.107421 0.215846 0.388732 0.567207 0.772547 1.052236 1.436373 1.847931 93.477417
216 271 0.063718 0.125745 0.205385 0.325577 0.524853 0.801200 1.064603 1.325996 1.664744 2.139406 2.702867 89.055901
216 272 0.056955 0.154431 0.269734 0.358258 0.511226 0.832020 1.207931 1.539970 1.941844 2.592458 3.448497 87.086678
216 273 0.013433 0.029743 0.055650 0.099513 0.192884 0.378552 0.624394 0.898931 1.229800 1.723442 2.353209 92.400452
216 274 0.014315 0.032527 0.061162 0.109036 0.206287 0.383469 0.609078 0.880575 1.256769 1.815330 2.498379 92.133072
216 275 0.082940 0.165858 0.254969 0.379774 0.620057 1.040130 1.505110 1.968426 2.553910 3.371604 4.231391 83.825836
216 276 0.062356 0.195833 0.368652 0.491762 0.740725 1.346139 2.015612 2.361694 2.653400 3.246602 3.989209 82.528015
216 277 0.018580 0.051978 0.117467 0.202993 0.340551 0.622379 1.002520 1.356563 1.690370 2.199526 2.873898 89.523170
216 278 0.044737 0.070155 0.101853 0.181757 0.376316 0.701019 1.086075 1.594770 2.336112 3.236871 3.903136 86.367195
216 279 0.192952 0.344524 0.498206 0.798474 1.467508 2.380453 2.879366 2.979792 3.092416 3.321568 3.476141 78.568604
216 280 0.164575 0.452621 0.798081 1.084955 1.454351 1.895008 2.130000 2.161864 2.214631 2.365439 2.557398 82.721077
216 281 0.038166 0.065202 0.103333 0.188362 0.404673 0.846424 1.388857 1.852612 2.175499 2.494509 2.704727 87.737633
216 282 0.078306 0.165229 0.261337 0.397669 0.680569 1.130030 1.530762 1.837653 2.185097 2.607728 2.925800 86.199821
216 283 0.327703 0.564897 0.732791 0.968183 1.343015 1.726327 1.873506 1.885325 1.931885 2.048630 2.160950 84.436790
216 284 0.066218 0.143204 0.244213 0.408352 0.720748 1.126828 1.404175 1.558713 1.718521 1.925524 2.080169 88.603333
216 285 0.032960 0.056503 0.080315 0.135679 0.291853 0.603413 0.923954 1.160227 1.384776 1.755682 2.128067 91.446564
216 286 0.130907 0.304968 0.398422 0.461127 0.650388 0.973324 1.213315 1.356861 1.575298 1.877132 2.107282 88.950974
216 287 0.188519 0.309133 0.364976 0.483163 0.763976 1.170790 1.427523 1.500913 1.510502 1.518807 1.496547 89.265152
216 288 0.007592 0.015012 0.025517 0.052973 0.147216 0.364931 0.605223 0.784216 0.971138 1.262486 1.498764 94.264931
216 289 0.035047 0.089881 0.145497 0.194457 0.305101 0.508455 0.689119 0.783916 0.879579 1.084415 1.346314 93.938217
216 290 0.063170 0.180883 0.351217 0.466979 0.579865 0.810244 1.056416 1.200582 1.275498 1.370409 1.495501 91.149231
216 291 0.019343 0.033617 0.053614 0.094932 0.201191 0.426453 0.715431 0.954955 1.120719 1.334694 1.504716 93.540337
216 292 0.075668 0.193894 0.316976 0.412573 0.607870 0.950744 1.148163 1.089113 1.001312 1.012274 1.052786 92.138634
216 293 0.050980 0.088458 0.130156 0.193811 0.324441 0.561435 0.797919 0.941966 1.017354 1.136254 1.242385 93.514839
216 294 0.117393 0.191647 0.240723 0.319574 0.483810 0.704638 0.836825 0.890865 0.956569 1.074799 1.184162 92.998993
216 295 0.069805 0.117097 0.164549 0.244635 0.399102 0.618412 0.791281 0.911590 1.033589 1.198335 1.354419 93.097183
216 296 0.017946 0.034119 0.055286 0.092189 0.175921 0.322821 0.484140 0.639352 0.811189 1.045373 1.294667 95.027000
216 297 0.045247 0.068569 0.096812 0.163753 0.297037 0.445300 0.545549 0.655646 0.820267 1.029449 1.225450 94.606918
216 298 0.137622 0.181857 0.196053 0.268767 0.439509 0.623111 0.708319 0.778336 0.904251 1.079185 1.234299 93.448692
216 299 0.019498 0.038361 0.061971 0.107556 0.224338 0.411677 0.568138 0.693973 0.862056 1.098113 1.308044 94.606277
216 300 0.011231 0.021626 0.036212 0.065244 0.138046 0.266251 0.399069 0.520075 0.657912 0.856267 1.066260 95.961807
216 301 0.068167 0.124024 0.177037 0.238158 0.330073 0.438329 0.524174 0.618117 0.752400 0.925774 1.111428 94.692322
216 302 0.048105 0.079787 0.113421 0.173931 0.295373 0.449145 0.560061 0.646522 0.754793 0.908053 1.065859 94.904945
216 303 0.032064 0.048583 0.067404 0.106119 0.183258 0.288520 0.384602 0.493722 0.641376 0.825439 1.011373 95.917542
216 304 0.039056 0.055543 0.073369 0.113482 0.194073 0.300142 0.391057 0.489334 0.620748 0.791706 0.967885 95.963608
216 305 0.049958 0.093933 0.135621 0.184052 0.270867 0.404508 0.519359 0.605071 0.706291 0.865146 1.053276 95.111916
216 306 0.031370 0.078412 0.128425 0.155821 0.199543 0.305956 0.427937 0.512483 0.587627 0.724119 0.911842 95.936462
216 307 0.013777 0.022104 0.032920 0.053365 0.094268 0.159009 0.227546 0.296831 0.373096 0.480631 0.602600 97.643852
216 308 0.014276 0.022791 0.031555 0.047876 0.081337 0.130209 0.178246 0.230548 0.298639 0.392556 0.492961 98.079010
216 309 0.006655 0.011220 0.016631 0.025775 0.044064 0.072886 0.103393 0.137020 0.180801 0.247939 0.326969 98.826645
216 310 0.007598 0.012024 0.016052 0.023705 0.040460 0.065129 0.088671 0.113950 0.147841 0.199192 0.256857 99.028519
216 311 0.004664 0.007696 0.011190 0.017289 0.029690 0.048195 0.066887 0.087259 0.113032 0.152457 0.198414 99.263229
216 312 0.006345 0.009775 0.012936 0.018921 0.031162 0.047519 0.062191 0.078892 0.101987 0.136325 0.174795 99.319153
216 313 0.005850 0.008662 0.011897 0.018936 0.033544 0.052440 0.069182 0.088386 0.113514 0.148414 0.184620 99.264557
216 314 0.004679 0.007890 0.011628 0.018115 0.031603 0.051596 0.070990 0.090146 0.111996 0.144515 0.179782 99.277061
216 315 0.010429 0.018310 0.024984 0.033699 0.050036 0.070560 0.087962 0.105120 0.125655 0.152898 0.180347 99.139992
216 316 0.006354 0.009931 0.014271 0.021703 0.033677 0.051025 0.068019 0.084756 0.102553 0.132022 0.169583 99.306107
217 218 0.000000 0.000000 0.000000 0.000000 0.000000 0.000000 0.000000 0.000000 0.000000 0.000000 0.000000 0.000000
217 219 0.529869 7.232091 18.723112 52.575535 13.274399 1.636716 0.459892 0.188208 0.045353 0.012274 0.004468 5.318084
217 220 11.656753 43.867561 12.043103 7.979779 5.278292 6.547322 5.665688 2.750311 0.601595 0.171394 0.050553 3.387647
217 221 1.596927 22.857887 33.071922 23.474152 5.718783 2.675401 2.154309 2.125034 1.933770 1.620725 0.826127 1.944963
217 222 0.717064 2.561632 0.931118 2.422947 12.307461 47.055737 22.960762 4.429230 0.936436 0.647188 0.460176 4.570250
217 223 0.052838 0.078020 0.112887 0.298693 1.287548 10.653241 49.932907 25.401739 5.521925 1.695898 0.824077 4.140224
217 224 0.012982 0.040528 0.067574 0.128289 0.723800 8.595366 42.444332 22.575579 8.260387 5.637381 5.130536 6.383246
217 225 0.026828 0.022339 0.061080 0.303664 0.468679 0.566951 3.217520 12.850592 41.954803 24.857204 8.286570 7.383770
217 226 0.007060 0.058890 0.097606 0.061570 0.073114 0.119719 0.241562 0.271941 1.503833 8.870095 36.781944 51.912666
217 227 0.003021 0.005176 0.006969 0.015505 0.018837 0.032671 0.108124 0.192684 0.532834 1.616442 8.518426 88.949310
217 228 0.001288 0.001915 0.003159 0.007297 0.010670 0.027243 0.106726 0.153124 0.255706 0.565495 2.620040 96.247337
217 229 0.001527 0.002814 0.004396 0.008058 0.013587 0.026786 0.055407 0.118760 0.247921 0.544999 1.133901 97.841850
217 230 0.000809 0.001414 0.002229 0.004013 0.006632 0.012731 0.024850 0.046368 0.079272 0.150597 0.298026 99.373055
217 231 0.001247 0.001893 0.002605 0.004374 0.006674 0.010071 0.015082 0.023598 0.037035 0.063931 0.114628 99.718864
217 232 0.001445 0.002358 0.003275 0.005249 0.008204 0.012860 0.019074 0.027925 0.040737 0.065994 0.110185 99.702690
217 233 0.001811 0.003053 0.004392 0.007063 0.010985 0.017300 0.025981 0.038092 0.054430 0.085433 0.138297 99.613159
217 234 0.002852 0.004394 0.005534 0.008112 0.011905 0.016771 0.022071 0.029039 0.038760 0.056882 0.085283 99.718399
217 235 0.002826 0.004335 0.005527 0.008144 0.012191 0.017344 0.022634 0.028675 0.036211 0.050195 0.070668 99.741249
217 236 0.003126 0.005234 0.006668 0.009306 0.013795 0.020357 0.027197 0.033894 0.041217 0.055591 0.076911 99.706703
217 237 0.002953 0.004729 0.006164 0.008868 0.012891 0.018341 0.024391 0.031138 0.038623 0.051769 0.070825 99.729309
217 238 0.002416 0.003912 0.004925 0.006963 0.010179 0.013520 0.016663 0.020436 0.025305 0.033411 0.043860 99.818413
217 239 0.002585 0.003563 0.004402 0.006730 0.010402 0.013956 0.017650 0.022680 0.028862 0.038379 0.050644 99.800148
217 240 0.001297 0.002113 0.002886 0.004546 0.007744 0.012226 0.017296 0.023242 0.030769 0.044248 0.063335 99.790298
217 241 0.000776 0.001297 0.001796 0.002748 0.004799 0.008122 0.011888 0.016804 0.024090 0.037979 0.059853 99.829849
217 242 0.000706 0.001199 0.001722 0.002798 0.005285 0.009792 0.015673 0.024316 0.038649 0.066503 0.111331 99.722023
217 243 0.001503 0.002329 0.003521 0.006522 0.013050 0.023969 0.038008 0.059660 0.095401 0.158998 0.254056 99.342987
217 244 0.001577 0.002651 0.004206 0.007830 0.016189 0.031576 0.052099 0.081921 0.129600 0.214040 0.339764 99.118546
217 245 0.003180 0.006481 0.010939 0.019155 0.038320 0.076470 0.124979 0.183637 0.271848 0.427916 0.650587 98.186485
217 246 0.010977 0.015990 0.022780 0.040132 0.075324 0.126725 0.181116 0.253926 0.363780 0.534996 0.759674 97.614578
217 247 0.011130 0.018833 0.029723 0.051924 0.096406 0.167087 0.247766 0.346819 0.483578 0.690910 0.955395 96.900436
217 248 0.011933 0.020181 0.030867 0.051211 0.089947 0.151509 0.219215 0.299075 0.409815 0.585937 0.818280 97.312035
217 249 0.018401 0.027430 0.040159 0.070397 0.130219 0.214305 0.297742 0.396862 0.535044 0.748087 1.012108 96.509247
217 250 0.010292 0.021077 0.035351 0.058127 0.108829 0.209281 0.331335 0.450906 0.590522 0.814380 1.094752 96.275146
217 251 0.013330 0.020175 0.030829 0.056765 0.110226 0.190276 0.277881 0.391166 0.551744 0.789727 1.081695 96.486191
217 252 0.020787 0.034785 0.055714 0.102703 0.206971 0.366720 0.527875 0.699123 0.917334 1.213453 1.525520 94.329010
217 253 0.014727 0.030151 0.049262 0.081102 0.163280 0.339810 0.550328 0.734210 0.937787 1.249942 1.598733 94.250664
217 254 0.022407 0.038828 0.062672 0.107648 0.191688 0.319714 0.450739 0.585694 0.751170 1.002443 1.321881 95.145119
217 255 0.042992 0.058301 0.081757 0.146263 0.277132 0.442876 0.592994 0.775702 1.024068 1.336132 1.641975 93.579811
217 256 0.031363 0.065802 0.108734 0.172587 0.323906 0.621175 0.938457 1.147270 1.310680 1.544839 1.776440 91.958748
217 257 0.057069 0.077103 0.104338 0.178003 0.324131 0.504436 0.654973 0.826800 1.059514 1.365522 1.683768 93.164345
217 258 0.033832 0.051958 0.076399 0.131160 0.241221 0.394232 0.540024 0.706441 0.926563 1.210880 1.507479 94.179817
217 259 0.032244 0.050438 0.075682 0.134033 0.252080 0.403978 0.538430 0.693312 0.903543 1.167098 1.427060 94.322098
217 260 0.045085 0.063925 0.088391 0.147120 0.258469 0.393107 0.508025 0.642281 0.821687 1.041041 1.256119 94.734749
217 261 0.028278 0.053936 0.084380 0.129382 0.219416 0.373842 0.532132 0.663692 0.798933 1.001382 1.228091 94.886536
217 262 0.038516 0.076511 0.113557 0.154046 0.230782 0.363082 0.490434 0.581867 0.672133 0.816676 0.982980 95.479416
217 263 0.052903 0.068174 0.089966 0.146997 0.242559 0.344713 0.432884 0.544573 0.686000 0.856793 1.034929 95.499504
217 264 0.035923 0.062654 0.096958 0.152033 0.238120 0.348730 0.452200 0.555618 0.672975 0.826019 0.999986 95.558784
217 265 0.080903 0.131174 0.183173 0.264197 0.367915 0.463025 0.532545 0.616517 0.736230 0.893551 1.074830 94.655945
217 266 0.076294 0.114670 0.154438 0.229692 0.354922 0.507532 0.638529 0.769001 0.917004 1.096932 1.283868 93.857124
217 267 0.085007 0.130967 0.176839 0.263825 0.421657 0.630412 0.809384 0.967703 1.132006 1.331202 1.528325 92.522675
217 268 0.067304 0.122745 0.190100 0.296373 0.464751 0.670515 0.850249 1.041380 1.291413 1.600850 1.929245 91.475075
217 269 0.026542 0.041538 0.064688 0.121350 0.246913 0.431025 0.615588 0.828133 1.112193 1.500373 1.932558 93.079094
217 270 0.013203 0.019836 0.031160 0.064158 0.147482 0.278626 0.419565 0.604263 0.885154 1.289933 1.747190 94.499428
217 271 0.022696 0.039541 0.067002 0.131072 0.285521 0.559280 0.895146 1.286516 1.753708 2.326702 2.893524 89.739288
217 272 0.017973 0.043323 0.080210 0.141013 0.304142 0.666726 1.127120 1.557748 2.056265 2.831009 3.717166 87.457306
217 273 0.003868 0.007173 0.013458 0.029529 0.074459 0.177782 0.337286 0.557299 0.875413 1.417073 2.186905 94.319756
217 274 0.004503 0.008846 0.016152 0.032891 0.076706 0.173907 0.318640 0.516302 0.807850 1.304091 2.000585 94.739525
217 275 0.038137 0.067259 0.112830 0.212470 0.434204 0.812781 1.272536 1.829675 2.533385 3.446652 4.434653 84.805420
217 276 0.021820 0.055324 0.102327 0.170638 0.370841 0.907034 1.714775 2.476253 3.218380 4.243311 5.157193 81.562111
217 277 0.007322 0.015499 0.029678 0.057800 0.128726 0.299578 0.569204 0.898932 1.305654 1.977286 2.888143 91.822174
217 278 0.028016 0.040621 0.061092 0.123106 0.271928 0.494517 0.723506 1.032032 1.519498 2.273771 3.184946 90.246971
217 279 0.112247 0.172465 0.260497 0.495754 1.053187 1.912835 2.819141 3.714108 4.348517 4.524448 4.341370 76.245430
217 280 0.053285 0.112615 0.200719 0.359789 0.739098 1.541653 2.555973 3.282512 3.549235 3.594262 3.454928 80.555931
217 281 0.021475 0.033371 0.051917 0.098417 0.205905 0.385019 0.594533 0.869734 1.282167 1.945205 2.789545 91.722717
217 282 0.028432 0.050191 0.080403 0.151720 0.326625 0.605024 0.888644 1.223179 1.739191 2.466838 3.160991 89.278763
217 283 0.075053 0.127060 0.218705 0.458650 0.969438 1.659013 2.248956 2.651849 2.820035 2.809659 2.668666 83.292915
217 284 0.025415 0.046109 0.079467 0.153928 0.319728 0.589326 0.895730 1.239136 1.632450 2.067275 2.410191 90.541245
217 285 0.014520 0.022189 0.033964 0.068165 0.150906 0.275671 0.413166 0.618470 0.960467 1.449114 1.968440 94.024925
217 286 0.028204 0.054402 0.101118 0.227239 0.545590 0.965799 1.227028 1.403660 1.635462 1.906914 2.052681 89.851898
217 287 0.063413 0.133822 0.235211 0.420754 0.752672 1.098239 1.241373 1.299230 1.425721 1.579244 1.651428 90.098892
217 288 0.003190 0.005634 0.010307 0.024712 0.069439 0.158723 0.272319 0.427438 0.675394 1.031573 1.369635 95.951637
217 289 0.010205 0.020686 0.036281 0.068437 0.151059 0.309255 0.492592 0.666836 0.858746 1.122421 1.376791 94.886688
217 290 0.049894 0.118655 0.196188 0.279588 0.438404 0.701275 0.962166 1.136207 1.246531 1.363440 1.472772 92.034882
217 291 0.023773 0.036145 0.054885 0.103251 0.214596 0.381428 0.541919 0.705184 0.905458 1.162413 1.389349 94.481598
217 292 0.090269 0.178890 0.243416 0.319714 0.501999 0.766371 0.931800 0.977618 1.012193 1.075558 1.119160 92.783012
217 293 0.075454 0.107306 0.143664 0.229574 0.386570 0.560148 0.672322 0.766107 0.884053 1.026879 1.142076 94.005844
217 294 0.115564 0.160650 0.209905 0.327592 0.517838 0.691388 0.783608 0.861775 0.948407 1.037916 1.115764 93.229591
217 295 0.062370 0.088957 0.130846 0.235886 0.430596 0.621358 0.745337 0.879818 1.042194 1.192973 1.308848 93.260818
217 296 0.015354 0.025702 0.041466 0.076715 0.154215 0.269674 0.394974 0.551416 0.765527 1.034079 1.295197 95.375671
217 297 0.036046 0.047216 0.069408 0.135905 0.263132 0.386900 0.482945 0.623190 0.829441 1.047800 1.231461 94.846558
217 298 0.069478 0.084497 0.113095 0.219961 0.435811 0.611177 0.695563 0.812276 0.979550 1.133629 1.240019 93.604950
217 299 0.012642 0.021725 0.034798 0.065209 0.140292 0.259567 0.384641 0.544613 0.791498 1.100588 1.363835 95.280602
217 300 0.006783 0.011437 0.019030 0.037914 0.085254 0.164344 0.251859 0.361074 0.518722 0.749701 1.009143 96.784744
217 301 0.034145 0.053099 0.078703 0.134825 0.245362 0.381475 0.500481 0.628201 0.783025 0.961411 1.130274 95.069000
217 302 0.035327 0.051135 0.071345 0.119358 0.215780 0.334845 0.436090 0.548946 0.697875 0.879599 1.055412 95.554283
217 303 0.023816 0.035438 0.050972 0.085644 0.152958 0.236708 0.311037 0.404714 0.539590 0.715292 0.906258 96.537575
217 304 0.027563 0.038098 0.053969 0.092565 0.164597 0.249163 0.323020 0.417594 0.551842 0.722890 0.902610 96.456085
217 305 0.038891 0.061368 0.085416 0.131199 0.220448 0.346571 0.454294 0.549376 0.667006 0.835443 1.016826 95.593170
217 306 0.027723 0.057303 0.085386 0.112414 0.169490 0.282630 0.401707 0.488616 0.576111 0.721958 0.894391 96.182274
217 307 0.013732 0.020044 0.029028 0.049216 0.087515 0.139292 0.190305 0.250482 0.329363 0.440985 0.568194 97.881844
217 308 0.013142 0.019438 0.027579 0.044416 0.074258 0.111377 0.147209 0.192434 0.254335 0.339091 0.433990 98.342735
217 309 0.007363 0.011129 0.015723 0.025279 0.043834 0.068919 0.093679 0.123974 0.165441 0.224112 0.288558 98.931984
217 310 0.006822 0.010420 0.014499 0.022402 0.037538 0.057228 0.076287 0.099599 0.131262 0.175847 0.223838 99.144264
217 311 0.005339 0.007873 0.010691 0.016688 0.028398 0.043383 0.057535 0.074970 0.098351 0.131051 0.166430 99.359291
217 312 0.005837 0.008398 0.011248 0.017178 0.027930 0.040445 0.051964 0.067019 0.087556 0.115272 0.144615 99.422539
217 313 0.006562 0.008827 0.011591 0.018347 0.031183 0.045747 0.058224 0.074088 0.095070 0.123273 0.152881 99.374214
217 314 0.005073 0.007876 0.011293 0.018144 0.031142 0.046719 0.060204 0.075871 0.095938 0.123485 0.152071 99.372192
217 315 0.009799 0.015864 0.020827 0.028384 0.042223 0.058899 0.073600 0.090221 0.110370 0.135379 0.159570 99.254868
217 316 0.006852 0.010195 0.013925 0.020942 0.032378 0.048095 0.062435 0.076781 0.092657 0.118713 0.151207 99.365822
218 219 0.000000 0.000000 0.000000 0.000000 0.000000 0.000000 0.000000 0.000000 0.000000 0.000000 0.000000 0.000000
218 220 0.594949 7.308171 20.041231 55.515511 11.329788 1.495383 0.562987 0.277713 0.069877 0.021778 0.010810 2.771806
218 221 13.961783 53.297626 13.276559 6.504072 3.149837 3.344068 2.708454 1.415809 0.478923 0.218063 0.082561 1.562239
218 222 1.343621 25.937382 40.795029 21.866154 3.387011 1.278253 1.056270 1.069312 0.983876 0.900639 0.512546 0.869909
218 223 0.591197 1.931162 0.688970 2.201345 14.220220 53.012161 20.804113 2.881377 0.503138 0.322873 0.211656 2.631786
218 224 0.021537 0.035422 0.062841 0.194896 1.106018 11.984234 56.515797 23.280363 2.905168 0.669799 0.340134 2.883795
218 225 0.013106 0.038902 0.061359 0.132800 1.174197 16.434076 57.254177 17.678925 2.894918 1.249503 0.995928 2.072111
218 226 0.021520 0.014911 0.057902 0.382071 0.494734 0.511736 3.468774 16.775108 51.792603 20.419369 3.645721 2.415551
218 227 0.003290 0.036058 0.056518 0.027548 0.034367 0.059162 0.120043 0.138450 1.099149 9.411960 41.671944 47.341511
218 228 0.002191 0.003477 0.004079 0.007894 0.010060 0.020863 0.092063 0.197321 0.644171 2.319499 12.810777 83.887604
218 229 0.001200 0.002201 0.003720 0.007457 0.010060 0.028189 0.129760 0.197810 0.348827 0.879247 4.779883 93.611649
218 230 0.000965 0.001609 0.002424 0.004821 0.008508 0.016113 0.032213 0.070248 0.158345 0.397215 0.955855 98.351685
218 231 0.001200 0.001642 0.002154 0.003791 0.005902 0.009701 0.016492 0.028843 0.047968 0.088943 0.174741 99.618622
218 232 0.001518 0.002495 0.003509 0.005703 0.008588 0.013125 0.019849 0.030954 0.048591 0.084931 0.154293 99.626450
218 233 0.002447 0.003831 0.004998 0.007949 0.012638 0.020209 0.030724 0.048133 0.077067 0.134130 0.234187 99.423691
218 234 0.001827 0.002779 0.003632 0.005843 0.009636 0.015182 0.021864 0.031711 0.047107 0.076789 0.125283 99.658348
218 235 0.002678 0.003664 0.004432 0.006965 0.011220 0.016644 0.022357 0.030249 0.041729 0.062413 0.093686 99.703964
218 236 0.003611 0.005665 0.007079 0.010227 0.015664 0.023617 0.032345 0.043041 0.057140 0.082601 0.120209 99.598801
218 237 0.004035 0.005660 0.006412 0.009413 0.015169 0.022879 0.030034 0.039012 0.051914 0.075492 0.109684 99.630295
218 238 0.001576 0.002432 0.003175 0.004852 0.007719 0.011171 0.014688 0.018937 0.024317 0.033601 0.046365 99.831169
218 239 0.002705 0.003242 0.003694 0.005905 0.009868 0.013509 0.016805 0.021951 0.029108 0.040144 0.054050 99.799019
218 240 0.001470 0.002279 0.002969 0.004562 0.007424 0.011266 0.015442 0.020768 0.028135 0.041744 0.062133 99.801811
218 241 0.004001 0.006083 0.007363 0.010760 0.017274 0.027679 0.039421 0.054276 0.076397 0.119529 0.188745 99.448471
218 242 0.000924 0.001425 0.001986 0.003338 0.006419 0.012107 0.019575 0.030886 0.049808 0.086712 0.146818 99.639999
218 243 0.003108 0.004025 0.005483 0.010244 0.020517 0.035937 0.054595 0.086095 0.140202 0.232578 0.367735 99.039474
218 244 0.003526 0.005602 0.008329 0.014803 0.029035 0.053840 0.084313 0.127314 0.195350 0.315768 0.494851 98.667267
218 245 0.008969 0.015486 0.021896 0.035220 0.067691 0.128132 0.200394 0.294191 0.445319 0.697622 1.029086 97.055992
218 246 0.024609 0.028643 0.036043 0.063349 0.118341 0.189440 0.262457 0.372553 0.541517 0.784139 1.080087 96.498825
218 247 0.029945 0.040821 0.053192 0.089034 0.165355 0.272110 0.381370 0.527834 0.742260 1.041018 1.382245 95.274818
218 248 0.025624 0.037312 0.050477 0.082392 0.146561 0.235167 0.319707 0.427038 0.591820 0.844098 1.156397 96.083405
218 249 0.051370 0.057507 0.068548 0.115638 0.213881 0.333951 0.438327 0.575618 0.775424 1.060739 1.385360 94.923630
218 250 0.032413 0.052596 0.068627 0.103667 0.193079 0.343333 0.488522 0.637953 0.857571 1.185716 1.533548 94.502975
218 251 0.036803 0.043389 0.057678 0.106386 0.201030 0.308724 0.400724 0.528954 0.720125 0.990323 1.304088 95.301781
218 252 0.079578 0.098418 0.123605 0.205288 0.372928 0.573943 0.736278 0.929980 1.202516 1.552737 1.906806 92.217926
218 253 0.054940 0.085101 0.107803 0.165665 0.329545 0.609866 0.855182 1.059882 1.342824 1.739689 2.083156 91.566345
218 254 0.067401 0.087216 0.113096 0.183490 0.314121 0.471965 0.615306 0.796205 1.045276 1.361519 1.694505 93.249901
218 255 0.147828 0.135590 0.162451 0.299895 0.529661 0.701618 0.812297 1.005078 1.268808 1.555354 1.830260 91.551163
218 256 0.165021 0.270200 0.320781 0.408773 0.641463 0.966285 1.175928 1.312456 1.520940 1.815746 2.071192 89.331215
218 257 0.177917 0.163418 0.186275 0.326444 0.576009 0.783564 0.913689 1.110085 1.377016 1.679030 1.960441 90.746109
218 258 0.117201 0.135782 0.169640 0.279010 0.466917 0.651098 0.792174 0.980301 1.234281 1.519991 1.790869 91.862740
218 259 0.148540 0.163966 0.192420 0.297443 0.472938 0.639247 0.754761 0.906310 1.118061 1.375911 1.634409 92.295990
218 260 0.120291 0.132530 0.161066 0.257136 0.415952 0.574100 0.690627 0.829779 1.004381 1.225007 1.454095 93.135033
218 261 0.086823 0.120436 0.143281 0.203346 0.342480 0.534821 0.682620 0.806971 0.970714 1.211610 1.461244 93.435654
218 262 0.061797 0.101978 0.135489 0.187591 0.292405 0.451334 0.586283 0.687062 0.802783 0.987805 1.195554 94.509918
218 263 0.072358 0.072710 0.088440 0.158523 0.283953 0.403579 0.499991 0.640574 0.824448 1.038606 1.254409 94.662407
218 264 0.047617 0.060994 0.082450 0.141424 0.249760 0.370932 0.473363 0.600710 0.775522 0.995774 1.220710 94.980743
218 265 0.094716 0.108179 0.136399 0.228816 0.385162 0.538222 0.654017 0.798297 0.978691 1.185941 1.389458 93.502106
218 266 0.134517 0.147146 0.171206 0.275018 0.459189 0.630161 0.742640 0.892327 1.098501 1.327109 1.529642 92.592545
218 267 0.173720 0.201925 0.235543 0.371377 0.624726 0.853156 0.959136 1.080735 1.277923 1.535191 1.779657 90.906914
218 268 0.147158 0.198988 0.261462 0.426895 0.727021 1.048415 1.257187 1.462419 1.729236 2.058380 2.382511 88.300331
218 269 0.112970 0.118233 0.138256 0.245494 0.463282 0.696624 0.882817 1.157444 1.574121 2.090596 2.598100 89.922066
218 270 0.037247 0.041887 0.058184 0.127531 0.297571 0.503017 0.681409 0.955835 1.396552 1.960488 2.508252 91.432022
218 271 0.086442 0.112942 0.173429 0.368503 0.816027 1.368308 1.769461 2.162589 2.685046 3.319905 3.846133 83.291214
218 272 0.106562 0.196649 0.250899 0.368326 0.775167 1.597574 2.331175 2.748680 3.271456 4.174974 4.975354 79.203186
218 273 0.015229 0.022407 0.034855 0.076085 0.196103 0.413357 0.664827 1.027578 1.676600 2.758030 4.072525 89.042404
218 274 0.017345 0.026579 0.041486 0.087672 0.218107 0.450333 0.726689 1.129696 1.815472 2.854452 4.009129 88.623039
218 275 0.156972 0.222265 0.336716 0.684413 1.443117 2.293813 2.892060 3.560982 4.499896 5.527312 6.198985 72.183472
218 276 0.085761 0.177702 0.249007 0.401466 1.054753 2.600891 3.983165 4.488590 5.130043 6.113900 6.248691 69.466034
218 277 0.019828 0.031885 0.050611 0.106215 0.269099 0.568933 0.922108 1.421479 2.323314 3.759309 5.220397 85.306824
218 278 0.132430 0.128657 0.168370 0.366844 0.809571 1.218631 1.487138 1.999400 2.945043 4.113663 5.019714 81.610535
218 279 0.583174 0.652401 0.799112 1.569276 3.246137 4.378728 4.261625 4.011207 4.020515 4.044373 3.866716 68.566734
218 280 0.155781 0.244402 0.328134 0.574620 1.308722 2.619645 3.789846 4.377633 4.559213 4.341397 3.726806 73.973801
218 281 0.081781 0.088371 0.110868 0.216194 0.467146 0.792699 1.092114 1.508136 2.163927 3.052497 3.858940 86.567329
218 282 0.202190 0.262004 0.317362 0.520445 1.007619 1.578200 1.898276 2.208973 2.762092 3.398584 3.717278 82.126984
218 283 0.639653 0.791113 0.901610 1.369983 2.172709 2.648238 2.525459 2.341407 2.324892 2.403691 2.428766 79.452477
218 284 0.097150 0.129149 0.180823 0.360947 0.760191 1.158984 1.405314 1.672868 2.014337 2.291428 2.378346 87.550461
218 285 0.055768 0.059874 0.084444 0.205214 0.501770 0.776449 0.922271 1.121882 1.426655 1.791143 2.100695 90.953842
218 286 0.418769 0.407883 0.397414 0.591053 0.955073 1.200361 1.274185 1.443557 1.731591 1.959675 2.027171 87.593262
218 287 0.473134 0.509070 0.479404 0.623000 0.891736 1.084950 1.121592 1.193900 1.347854 1.507181 1.600216 89.167961
218 288 0.010140 0.014062 0.023537 0.068283 0.244322 0.527999 0.711525 0.843679 1.016125 1.247719 1.407310 93.885300
218 289 0.028742 0.039245 0.056279 0.123680 0.320277 0.585367 0.762743 0.929786 1.152687 1.385079 1.509897 93.106224
218 290 0.142560 0.274165 0.376881 0.487537 0.683625 0.906927 1.048289 1.155533 1.298496 1.454154 1.558206 90.613625
218 291 0.040434 0.051290 0.079508 0.176086 0.397069 0.652999 0.815320 0.918160 1.023025 1.178334 1.314175 93.353600
218 292 0.289476 0.372660 0.371794 0.438097 0.598979 0.775642 0.854049 0.897493 0.976301 1.081051 1.164881 92.179581
218 293 0.101133 0.130444 0.179252 0.312408 0.540614 0.730058 0.805837 0.860427 0.937771 1.047225 1.144277 93.210556
218 294 0.299133 0.284745 0.285909 0.401781 0.591897 0.734482 0.793866 0.871389 0.973071 1.070067 1.149198 92.544464
218 295 0.219376 0.217769 0.246573 0.376417 0.562352 0.699720 0.776497 0.889061 1.035741 1.187373 1.324197 92.464920
218 296 0.051896 0.069051 0.094244 0.168241 0.325291 0.504428 0.638324 0.786223 0.975610 1.187221 1.381508 93.817970
218 297 0.109265 0.098730 0.119353 0.221477 0.395120 0.521756 0.605542 0.758012 0.968159 1.165609 1.328669 93.708305
218 298 0.209969 0.164935 0.177756 0.309564 0.521274 0.653607 0.724164 0.872029 1.069046 1.234462 1.353805 92.709389
218 299 0.028830 0.041846 0.062493 0.121685 0.259212 0.426534 0.551919 0.699176 0.921354 1.183092 1.402049 94.301811
218 300 0.014430 0.020644 0.031203 0.062035 0.137901 0.250459 0.363602 0.504043 0.693600 0.930490 1.161257 95.830338
218 301 0.065186 0.082684 0.107043 0.177629 0.312263 0.451844 0.560171 0.700506 0.882471 1.074228 1.246571 94.339401
218 302 0.068699 0.082083 0.099422 0.160154 0.281212 0.407137 0.497445 0.614873 0.785660 0.983343 1.165463 94.854507
218 303 0.044387 0.053501 0.071431 0.122111 0.210726 0.304117 0.387901 0.509443 0.672188 0.854472 1.037261 95.732460
218 304 0.051211 0.056604 0.072994 0.128463 0.223382 0.314898 0.389628 0.496547 0.641139 0.811660 0.986179 95.827293
218 305 0.088076 0.109018 0.124741 0.179034 0.284900 0.409748 0.504772 0.610791 0.760382 0.954404 1.150754 94.823380
218 306 0.057394 0.098980 0.120048 0.144972 0.217561 0.351879 0.470991 0.553330 0.657149 0.826833 1.010181 95.490685
218 307 0.018766 0.023835 0.033374 0.059632 0.108225 0.166422 0.221266 0.290063 0.378651 0.497459 0.628825 97.573486
218 308 0.019717 0.023806 0.030189 0.049158 0.083528 0.124429 0.165395 0.221486 0.295544 0.386850 0.481993 98.117905
218 309 0.008362 0.011318 0.015262 0.024919 0.043786 0.069271 0.095339 0.128966 0.175403 0.241796 0.315972 98.869606
218 310 0.007658 0.010543 0.013778 0.021640 0.037422 0.057701 0.077242 0.102187 0.136539 0.184799 0.237072 99.113419
218 311 0.004807 0.006756 0.009182 0.015009 0.026665 0.041561 0.055808 0.074100 0.098912 0.133587 0.171314 99.362305
218 312 0.005607 0.007556 0.009687 0.015125 0.026061 0.039480 0.051893 0.067991 0.089726 0.118973 0.149411 99.418488
218 313 0.005584 0.007209 0.009459 0.015790 0.028293 0.042247 0.054176 0.070624 0.093595 0.123914 0.154775 99.394333
218 314 0.005040 0.007307 0.010078 0.016438 0.028930 0.043831 0.056651 0.072450 0.093839 0.123588 0.154606 99.387238
218 315 0.010043 0.014641 0.018089 0.025411 0.040533 0.058735 0.073929 0.091299 0.112930 0.139906 0.164951 99.249527
218 316 0.006515 0.009330 0.012463 0.018990 0.030172 0.045615 0.059758 0.074739 0.092354 0.120878 0.156308 99.372879
219 220 0.000000 0.000000 0.000000 0.000000 0.000000 0.000000 0.000000 0.000000 0.000000 0.000000 0.000000 0.000000
219 221 0.349488 5.273285 20.382011 61.965309 8.749990 1.029788 0.520563 0.331725 0.081547 0.029146 0.021871 1.265280
219 222 11.213220 59.600376 16.262943 5.757250 1.927219 1.691497 1.273263 0.724780 0.366126 0.259210 0.132071 0.792047
219 223 0.881190 25.516256 48.172905 18.872643 1.930416 0.748516 0.730382 0.804659 0.797218 0.744677 0.397124 0.404012
219 224 0.226835 0.933613 0.336023 0.890014 8.868374 56.980682 26.052280 3.028342 0.405274 0.250667 0.162164 1.865736
219 225 0.012066 0.021241 0.040346 0.097361 0.427099 7.663713 61.298359 26.228624 1.962120 0.320076 0.166440 1.762555
219 226 0.005733 0.023676 0.048120 0.090054 0.641840 13.154991 63.522785 18.376476 1.753417 0.570004 0.488687 1.324214
219 227 0.007993 0.005234 0.015042 0.087456 0.131482 0.176286 1.837115 13.683365 55.622185 22.817770 3.693334 1.922735
219 228 0.001107 0.012424 0.020411 0.010383 0.013812 0.017520 0.031364 0.042615 0.469801 5.555501 35.578766 58.246292
219 229 0.001088 0.002052 0.002776 0.005329 0.005689 0.011316 0.057709 0.136798 0.420773 1.439300 9.496967 88.420197
219 230 0.000568 0.001000 0.001979 0.004407 0.005465 0.014016 0.071983 0.126689 0.244795 0.654043 4.099380 94.775681
219 231 0.000887 0.001300 0.001951 0.003926 0.006145 0.010082 0.019287 0.042527 0.092310 0.212680 0.490414 99.118492
219 232 0.001403 0.002279 0.003259 0.005220 0.007155 0.011425 0.019865 0.034700 0.057552 0.109914 0.228272 99.518951
219 233 0.002077 0.003629 0.005223 0.008338 0.012036 0.018826 0.030403 0.051525 0.086989 0.160995 0.308754 99.311203
219 234 0.001136 0.001880 0.002666 0.004524 0.007612 0.012590 0.019533 0.030765 0.049173 0.086176 0.152454 99.631485
219 235 0.001245 0.001952 0.002706 0.004616 0.007845 0.012434 0.017978 0.026013 0.037676 0.059684 0.095511 99.732338
219 236 0.002847 0.004981 0.006749 0.009945 0.014644 0.021697 0.030242 0.042413 0.060273 0.093512 0.147064 99.565636
219 237 0.003436 0.005884 0.007977 0.011494 0.015947 0.023158 0.032637 0.045770 0.063224 0.094990 0.147188 99.548302
219 238 0.001086 0.001776 0.002430 0.003933 0.006716 0.010262 0.013960 0.018666 0.024899 0.036009 0.052079 99.828186
219 239 0.002180 0.002883 0.003397 0.005333 0.008909 0.012755 0.016335 0.021724 0.029768 0.043573 0.063398 99.789742
219 240 0.001331 0.002203 0.003016 0.004687 0.007584 0.011852 0.016893 0.023784 0.034125 0.054709 0.089327 99.750488
219 241 0.004171 0.007094 0.009511 0.014091 0.021378 0.034624 0.052540 0.078068 0.117728 0.198273 0.342909 99.119614
219 242 0.004488 0.007993 0.011661 0.018805 0.032307 0.059951 0.102920 0.168248 0.275638 0.486479 0.850263 97.981247
219 243 0.005225 0.007784 0.011477 0.021161 0.041683 0.076668 0.124127 0.203939 0.341627 0.578037 0.917407 97.670868
219 244 0.005771 0.010822 0.017574 0.030754 0.059989 0.118008 0.198203 0.311596 0.488204 0.789645 1.223336 96.746101
219 245 0.018111 0.039917 0.068835 0.112122 0.198961 0.355157 0.553368 0.795137 1.131940 1.636763 2.273594 92.816093
219 246 0.057112 0.082228 0.111142 0.178984 0.307490 0.477056 0.652068 0.890994 1.240729 1.711927 2.246839 92.043427
219 247 0.074865 0.122810 0.170748 0.259162 0.426171 0.654781 0.875138 1.136378 1.508284 2.010207 2.579749 90.181702
219 248 0.042293 0.076611 0.117003 0.183723 0.309682 0.504217 0.709081 0.940245 1.260716 1.722201 2.259279 91.874954
219 249 0.101560 0.141940 0.176958 0.258432 0.418724 0.642624 0.844652 1.069219 1.386954 1.842930 2.365899 90.750107
219 250 0.054143 0.121171 0.194358 0.269632 0.410922 0.660440 0.919037 1.150140 1.446049 1.897720 2.441650 90.434738
219 251 0.051318 0.079760 0.112600 0.182311 0.329946 0.553491 0.772715 1.001983 1.293516 1.692389 2.125023 91.804947
219 252 0.146689 0.246755 0.326455 0.450247 0.688818 1.002491 1.240448 1.457655 1.778988 2.215562 2.658051 87.787842
219 253 0.120250 0.268191 0.388606 0.493741 0.731199 1.142400 1.459566 1.609474 1.799526 2.169221 2.601921 87.215904
219 254 0.082070 0.146713 0.222704 0.341054 0.548295 0.846463 1.136477 1.409109 1.701720 2.044033 2.389289 89.132080
219 255 0.196150 0.257885 0.314162 0.482559 0.807683 1.147494 1.355759 1.556060 1.819048 2.115896 2.364293 87.583008
219 256 0.228194 0.520649 0.744892 0.863661 1.062112 1.374476 1.588910 1.709407 1.915464 2.250014 2.629823 85.112396
219 257 0.242669 0.344436 0.409717 0.556837 0.837293 1.196535 1.479781 1.732105 2.017251 2.341595 2.640520 86.201263
219 258 0.097906 0.184739 0.276198 0.408261 0.646058 0.949018 1.193809 1.426218 1.738094 2.101538 2.433699 88.544464
219 259 0.087592 0.171079 0.262093 0.387780 0.596553 0.863286 1.083651 1.279638 1.528922 1.846529 2.176269 89.716606
219 260 0.110303 0.195835 0.268586 0.366282 0.539417 0.769650 0.958208 1.130197 1.356619 1.655756 1.966790 90.682358
219 261 0.076852 0.176967 0.284443 0.371491 0.506241 0.737866 0.968277 1.160344 1.382181 1.708949 2.103562 90.522827
219 262 0.051531 0.122773 0.207021 0.276750 0.369116 0.532544 0.707670 0.854030 1.009649 1.248509 1.559418 93.060989
219 263 0.058494 0.087583 0.121659 0.199184 0.350304 0.549463 0.738627 0.953340 1.211692 1.504448 1.781991 92.443214
219 264 0.036062 0.066615 0.106347 0.178635 0.320674 0.521621 0.713643 0.911969 1.156458 1.450999 1.747143 92.789833
219 265 0.097470 0.138485 0.195405 0.331720 0.560998 0.792370 0.958152 1.135589 1.365488 1.644521 1.920066 90.859734
219 266 0.236204 0.316653 0.376122 0.519549 0.729492 0.910260 1.010506 1.146325 1.367921 1.644232 1.931037 89.811699
219 267 0.375043 0.465207 0.497901 0.627368 0.856966 1.101880 1.242857 1.385909 1.613874 1.918723 2.228925 87.685349
219 268 0.306845 0.526138 0.655155 0.855562 1.199467 1.570293 1.776550 1.958118 2.273864 2.709929 3.160443 83.007637
219 269 0.223851 0.277456 0.343797 0.572136 1.028048 1.537275 1.900501 2.307123 2.841085 3.448866 4.000799 81.519066
219 270 0.133839 0.169826 0.229945 0.439132 0.872664 1.361414 1.768212 2.275389 2.887712 3.500602 4.018582 82.342682
219 271 0.373502 0.679452 1.021562 1.533253 2.154897 2.654864 2.872538 3.060405 3.440534 4.027656 4.676698 73.504639
219 272 0.394564 0.965239 1.337311 1.543966 2.185204 3.450042 4.411382 4.622625 4.839669 5.443953 5.986661 64.819382
219 273 0.069079 0.124577 0.207602 0.405681 0.946676 1.998672 3.228282 4.357579 5.396002 6.502721 7.219495 69.543633
219 274 0.077186 0.137159 0.224565 0.444306 1.068858 2.135307 3.198739 4.230396 5.439553 6.617407 7.086372 69.340149
219 275 0.923641 1.284303 1.650589 2.525261 4.016534 5.434430 5.756561 5.571829 5.621402 5.795978 5.713449 55.706024
219 276 0.876672 2.240657 2.764366 2.683045 3.592702 5.472386 5.966515 4.944616 4.290062 4.365638 4.499335 58.304005
219 277 0.072328 0.156734 0.311449 0.694277 1.759126 3.726086 5.539324 6.104248 5.759795 5.497327 5.152761 65.226540
219 278 0.260457 0.322047 0.464115 1.095208 2.893094 4.996341 5.678663 5.594374 5.545582 5.328888 4.742826 63.078403
219 279 3.144488 3.548494 3.224814 3.483515 3.951118 4.033034 3.605206 3.270086 3.242990 3.319555 3.329394 61.847305
219 280 1.083339 2.292662 2.955240 3.320276 3.671088 3.610393 3.095349 2.664003 2.546347 2.561291 2.609262 69.590744
219 281 0.127656 0.193763 0.289333 0.606148 1.528714 3.052351 4.195967 4.517350 4.286966 3.906176 3.442143 73.853432
219 282 0.270798 0.499433 0.706540 1.170070 2.290342 3.454762 3.651452 3.416387 3.360637 3.363198 3.224380 74.592003
219 283 1.282716 2.000789 2.083564 2.134378 2.296007 2.365753 2.208106 2.087837 2.171878 2.355793 2.521503 76.491676
219 284 0.175259 0.371578 0.566197 0.875749 1.474623 2.138888 2.388047 2.336616 2.321672 2.382240 2.410405 82.558731
219 285 0.032629 0.052590 0.081779 0.167066 0.412577 0.859876 1.412010 2.081800 2.775309 3.218253 3.192619 85.713493
219 286 0.081061 0.165552 0.268684 0.524247 1.186328 1.979249 2.259969 2.229022 2.276968 2.385396 2.358547 84.284981
219 287 0.077304 0.171931 0.315852 0.634720 1.256587 1.800773 1.891967 1.816398 1.858239 1.998890 2.080973 86.096367
219 288 0.005335 0.010523 0.019253 0.043115 0.118359 0.281677 0.507060 0.804164 1.245915 1.802190 2.195430 92.966980
219 289 0.017500 0.035366 0.054000 0.084421 0.157011 0.285647 0.433870 0.623456 0.942195 1.416987 1.896467 94.053078
219 290 0.025424 0.061644 0.110885 0.176778 0.316942 0.599085 0.952194 1.256610 1.490280 1.716211 1.875965 91.417984
219 291 0.010971 0.018069 0.028292 0.053733 0.120293 0.249076 0.419333 0.641869 0.953172 1.371691 1.748931 94.384575
219 292 0.050302 0.126976 0.220571 0.327091 0.551641 0.880068 1.084985 1.136518 1.196153 1.323437 1.455240 91.647018
219 293 0.030613 0.051470 0.082028 0.150236 0.295768 0.509989 0.713176 0.900315 1.094990 1.307470 1.462777 93.401161
219 294 0.130727 0.193616 0.237384 0.336248 0.522197 0.722062 0.831635 0.923678 1.069953 1.253055 1.412275 92.367165
219 295 0.091743 0.148271 0.207414 0.320022 0.516994 0.731585 0.860471 0.966622 1.118175 1.309475 1.489757 92.239471
219 296 0.026842 0.051636 0.084504 0.142626 0.265476 0.453514 0.640434 0.826499 1.041721 1.296007 1.535399 93.635338
219 297 0.073271 0.099905 0.132218 0.220009 0.384144 0.540452 0.638720 0.771600 0.978875 1.213782 1.420168 93.526855
219 298 0.139480 0.174066 0.207249 0.319538 0.514341 0.683541 0.767636 0.879106 1.065838 1.276634 1.452094 92.520485
219 299 0.017443 0.033439 0.054331 0.097381 0.208499 0.391507 0.562996 0.727539 0.952933 1.252639 1.520265 94.181023
219 300 0.013325 0.025322 0.043161 0.077680 0.152326 0.268606 0.390683 0.526312 0.703088 0.944258 1.199634 95.655609
219 301 0.072348 0.119969 0.159420 0.225960 0.350746 0.493641 0.594772 0.705999 0.877790 1.106300 1.351018 93.942039
219 302 0.045286 0.077710 0.113214 0.173449 0.293876 0.450169 0.567864 0.678004 0.839822 1.066468 1.302956 94.391182
219 303 0.035283 0.052547 0.073669 0.119646 0.213916 0.340688 0.457721 0.592800 0.770846 0.986405 1.201069 95.155411
219 304 0.038901 0.057364 0.080039 0.130802 0.234275 0.366694 0.477057 0.596923 0.762129 0.971301 1.176627 95.107887
219 305 0.062759 0.114707 0.161139 0.217318 0.319813 0.472691 0.605364 0.718520 0.865456 1.082985 1.332490 94.046761
219 306 0.038134 0.095911 0.157385 0.193516 0.256947 0.392426 0.534618 0.630470 0.725532 0.894196 1.115567 94.965294
219 307 0.012540 0.021031 0.032731 0.055784 0.104987 0.183551 0.266135 0.349576 0.445655 0.579607 0.722478 97.225922
219 308 0.013967 0.022866 0.033346 0.053252 0.092362 0.144714 0.193013 0.246922 0.320995 0.424012 0.534001 97.920547
219 309 0.006043 0.010321 0.015421 0.024717 0.044163 0.073663 0.104090 0.139062 0.187107 0.258142 0.337905 98.799362
219 310 0.005435 0.009337 0.013592 0.021063 0.036903 0.059957 0.082296 0.106963 0.140425 0.190645 0.246926 99.086456
219 311 0.003914 0.006420 0.009395 0.014978 0.026214 0.042195 0.058633 0.077948 0.102876 0.139047 0.179837 99.338547
219 312 0.004868 0.007855 0.010743 0.015997 0.026582 0.040099 0.052337 0.067357 0.089093 0.120276 0.154352 99.410439
219 313 0.004212 0.006389 0.008981 0.014623 0.026465 0.041925 0.056539 0.074350 0.097694 0.129307 0.161610 99.377907
219 314 0.003973 0.006666 0.009912 0.015818 0.027779 0.044391 0.060290 0.077468 0.098606 0.128812 0.160791 99.365494
219 315 0.009031 0.015441 0.020841 0.028840 0.043863 0.061625 0.076870 0.094454 0.117502 0.147113 0.176630 99.207787
219 316 0.005320 0.008406 0.012037 0.018516 0.029644 0.045959 0.062026 0.078535 0.096969 0.126978 0.165016 99.350594
220 221 0.000000 0.000000 0.000000 0.000000 0.000000 0.000000 0.000000 0.000000 0.000000 0.000000 0.000000 0.000000
220 222 0.133364 2.326372 17.366890 70.538101 7.189740 0.754793 0.479925 0.361730 0.081499 0.028756 0.027091 0.711742
220 223 9.106525 63.121571 17.415327 4.734830 1.420700 1.364738 1.041459 0.574301 0.300215 0.242695 0.146012 0.531628
220 224 0.534059 22.835278 54.198517 17.734766 1.284164 0.466595 0.539466 0.639220 0.597448 0.567141 0.306836 0.296510
220 225 0.218734 0.818369 0.267665 0.780541 8.598686 59.309727 25.525137 2.555551 0.308589 0.189972 0.124180 1.302850
220 226 0.005458 0.012669 0.033044 0.063615 0.148842 3.669051 59.509827 33.030914 2.143391 0.279056 0.134840 0.969293
220 227 0.002868 0.012675 0.025659 0.042577 0.277886 8.187230 61.850071 23.578531 2.493531 0.821226 0.769924 1.937819
220 228 0.007520 0.003582 0.009518 0.062560 0.083980 0.108913 1.327047 11.660840 54.545891 24.858641 4.500319 2.831192
220 229 0.000598 0.008580 0.016018 0.007042 0.006637 0.008121 0.013608 0.017592 0.223561 3.359806 28.524679 67.813751
220 230 0.000367 0.000629 0.000885 0.001760 0.001877 0.003835 0.021824 0.054476 0.170874 0.685731 6.047358 93.010376
220 231 0.000235 0.000327 0.000582 0.001410 0.001883 0.004317 0.018997 0.031812 0.061385 0.167329 1.122395 98.589333
220 232 0.000639 0.001065 0.001629 0.003099 0.004732 0.008006 0.015758 0.034798 0.076398 0.178986 0.414908 99.259987
220 233 0.001044 0.001771 0.002767 0.004951 0.007441 0.012713 0.023236 0.043018 0.074488 0.143769 0.294834 99.389961
220 234 0.000497 0.000818 0.001228 0.002230 0.003787 0.006618 0.011126 0.019054 0.032207 0.061141 0.118997 99.742302
220 235 0.000844 0.001302 0.001771 0.003042 0.005129 0.008334 0.012428 0.018865 0.028717 0.048590 0.083255 99.787727
220 236 0.002132 0.003725 0.005221 0.008104 0.012198 0.018240 0.026097 0.037360 0.052616 0.081431 0.129463 99.623413
220 237 0.002888 0.004667 0.006135 0.009407 0.014072 0.020613 0.028252 0.039313 0.055003 0.084270 0.132057 99.603317
220 238 0.000871 0.001406 0.001975 0.003257 0.005503 0.008520 0.011942 0.016548 0.022494 0.033430 0.050059 99.843994
220 239 0.002129 0.002860 0.003340 0.005173 0.008531 0.012340 0.015985 0.021520 0.029595 0.043922 0.065419 99.789185
220 240 0.001349 0.002278 0.003212 0.005055 0.007956 0.012119 0.017077 0.023846 0.033542 0.053148 0.086780 99.753639
220 241 0.004814 0.008387 0.010884 0.015230 0.021879 0.034517 0.052298 0.078526 0.120258 0.204077 0.355612 99.093521
220 242 0.004318 0.008448 0.013303 0.021165 0.033394 0.058909 0.099573 0.160308 0.257074 0.450893 0.797377 98.095238
220 243 0.024495 0.036741 0.048024 0.078645 0.136849 0.232756 0.365719 0.572861 0.912080 1.440895 2.120466 94.030472
220 244 0.003459 0.006745 0.011614 0.021057 0.041620 0.085435 0.151806 0.247068 0.389176 0.632364 0.986791 97.422859
220 245 0.014095 0.034335 0.063775 0.102493 0.170051 0.289790 0.441675 0.618423 0.859698 1.226760 1.699229 94.479675
220 246 0.034241 0.052539 0.075202 0.126152 0.224912 0.363995 0.508129 0.684468 0.927539 1.270572 1.676624 94.055626
220 247 0.053209 0.097280 0.143932 0.214403 0.332599 0.490303 0.643905 0.826009 1.098282 1.491030 1.959185 92.649864
220 248 0.030403 0.056881 0.089914 0.144390 0.242340 0.389367 0.540431 0.702448 0.920588 1.249270 1.652221 93.981750
220 249 0.069122 0.109477 0.141746 0.204983 0.332813 0.515630 0.675806 0.836007 1.063981 1.405196 1.793250 92.851990
220 250 0.048490 0.111321 0.175460 0.232972 0.337245 0.526691 0.710327 0.849822 1.020844 1.313783 1.691640 92.981407
220 251 0.030791 0.049284 0.073790 0.125022 0.231144 0.404658 0.597424 0.795047 1.006446 1.276160 1.559851 93.850388
220 252 0.100398 0.173587 0.241771 0.349463 0.543440 0.798147 0.996594 1.158147 1.362666 1.637223 1.917515 90.721046
220 253 0.110592 0.267771 0.383211 0.427595 0.532751 0.766600 0.978960 1.102891 1.242728 1.507130 1.841718 90.838051
220 254 0.043391 0.081777 0.130879 0.208024 0.346723 0.565154 0.782658 0.964317 1.143701 1.406009 1.722823 92.604538
220 255 0.062313 0.090319 0.125551 0.216922 0.416436 0.682966 0.907429 1.131752 1.416309 1.753338 2.040436 91.156235
220 256 0.070360 0.156885 0.255552 0.372682 0.594687 0.953074 1.266083 1.455510 1.648257 1.934172 2.227917 89.064827
220 257 0.047793 0.068878 0.100924 0.182884 0.351560 0.586051 0.808943 1.050564 1.347579 1.739895 2.159807 91.555115
220 258 0.019570 0.034121 0.055324 0.101892 0.204894 0.368163 0.544755 0.754016 1.043877 1.433703 1.851720 93.587959
220 259 0.012490 0.021645 0.036653 0.073253 0.164001 0.317877 0.492156 0.696842 0.961601 1.308604 1.668828 94.246048
220 260 0.012430 0.020212 0.033575 0.067918 0.151428 0.288403 0.437442 0.604496 0.812536 1.097902 1.404564 95.069092
220 261 0.016927 0.033171 0.054413 0.091053 0.171981 0.321448 0.497513 0.681095 0.902166 1.217220 1.573913 94.439102
220 262 0.010416 0.020562 0.034853 0.060604 0.119073 0.231603 0.367758 0.503255 0.652411 0.873850 1.134153 95.991463
220 263 0.011829 0.016562 0.024493 0.048643 0.106548 0.192165 0.285030 0.417388 0.616869 0.894211 1.201393 96.184875
220 264 0.007071 0.012397 0.021093 0.041427 0.089176 0.171127 0.270998 0.402266 0.591027 0.862658 1.177497 96.353271
220 265 0.014392 0.024040 0.041311 0.086943 0.193883 0.348625 0.504125 0.689120 0.936343 1.251018 1.569752 94.340446
220 266 0.080671 0.124629 0.165527 0.262504 0.449082 0.646639 0.762352 0.881897 1.076010 1.341629 1.611626 92.597435
220 267 0.080243 0.139468 0.195209 0.298906 0.499864 0.732952 0.881624 1.015974 1.228932 1.534197 1.840343 91.552284
220 268 0.032088 0.058730 0.097302 0.180818 0.374632 0.686398 1.000204 1.305162 1.663702 2.113889 2.569381 89.917694
220 269 0.058495 0.081443 0.112950 0.207011 0.406821 0.651674 0.872223 1.180660 1.654721 2.266347 2.922835 89.584816
220 270 0.029975 0.047898 0.075262 0.147448 0.310161 0.540590 0.764800 1.052742 1.495109 2.123605 2.834059 90.578354
220 271 0.055632 0.110356 0.193913 0.357223 0.691961 1.180821 1.636934 2.075630 2.622663 3.329432 4.031493 83.713943
220 272 0.084931 0.215170 0.349785 0.507113 0.936943 1.897728 2.924390 3.587218 4.261518 5.283811 6.155173 73.796227
220 273 0.044749 0.092422 0.163740 0.290977 0.576437 1.141752 1.833823 2.494624 3.215650 4.313290 5.606460 80.226074
220 274 0.026694 0.057147 0.103284 0.184738 0.370880 0.746396 1.258602 1.892221 2.790605 4.011245 5.185583 83.372604
220 275 0.127343 0.218319 0.337817 0.665224 1.545522 2.903219 4.030459 4.944296 5.985171 6.768593 6.664096 65.809944
220 276 0.278335 1.078395 1.871239 2.124796 2.898513 4.406372 4.978860 4.294090 3.817323 3.965106 4.162061 66.124908
220 277 0.049979 0.159117 0.374266 0.650600 1.161961 2.362123 3.859719 4.485373 4.226890 4.215704 4.445673 74.008591
220 278 0.055062 0.080294 0.118838 0.257371 0.697213 1.555113 2.628847 3.975938 5.536639 6.281139 5.737154 73.076393
220 279 0.518506 0.849986 1.170596 2.080491 3.746755 4.729328 4.409431 3.973541 3.860161 3.779229 3.547117 67.334854
220 280 0.338920 1.171430 2.319541 2.975072 3.092548 3.048820 2.821843 2.521244 2.390468 2.426265 2.586048 74.307800
220 281 0.039730 0.070599 0.127008 0.274186 0.679968 1.519598 2.495391 3.198312 3.449389 3.572071 3.540591 81.033157
220 282 0.074813 0.141025 0.218208 0.404555 0.894331 1.583387 2.065190 2.513550 3.201218 3.842578 3.928631 81.132515
220 283 0.431773 0.545511 0.583878 0.839469 1.443316 2.162833 2.495687 2.523328 2.534840 2.589977 2.577689 81.271706
220 284 0.050672 0.116547 0.222036 0.402741 0.723120 1.120893 1.432457 1.692885 1.983246 2.303331 2.538615 87.413452
220 285 0.024044 0.039106 0.058380 0.116580 0.289487 0.576888 0.813016 1.037163 1.383004 1.879945 2.339091 91.443291
220 286 0.095416 0.218201 0.313639 0.412481 0.663072 1.047177 1.300090 1.454851 1.712336 2.072523 2.318680 88.391533
220 287 0.045373 0.089641 0.146716 0.259586 0.509601 0.905397 1.287437 1.582769 1.790648 1.952892 2.014812 89.415131
220 288 0.003656 0.006801 0.011914 0.027127 0.077235 0.184455 0.320992 0.490962 0.735285 1.093294 1.445011 95.603264
220 289 0.031545 0.068000 0.101319 0.143676 0.229924 0.356301 0.462885 0.563370 0.714857 0.946736 1.209432 95.171951
220 290 0.042500 0.108166 0.201430 0.298727 0.412184 0.576691 0.753124 0.907481 1.041782 1.193732 1.372511 93.091675
220 291 0.010185 0.016372 0.026156 0.051188 0.113068 0.224105 0.367388 0.549259 0.778297 1.077848 1.365138 95.420990
220 292 0.032435 0.071200 0.117563 0.179982 0.313730 0.555321 0.811655 1.006136 1.170935 1.359979 1.516997 92.864067
220 293 0.023329 0.034884 0.051602 0.091865 0.175620 0.297028 0.422490 0.573024 0.775606 1.049478 1.322921 95.182152
220 294 0.061637 0.090831 0.116906 0.182442 0.317814 0.497085 0.640706 0.785747 0.973850 1.194967 1.387245 93.750771
220 295 0.036490 0.059633 0.088469 0.148150 0.262821 0.423025 0.577386 0.753070 0.967075 1.195004 1.378424 94.110451
220 296 0.013130 0.022771 0.035582 0.063339 0.128016 0.231107 0.341647 0.469071 0.636250 0.871680 1.135074 96.052338
220 297 0.038625 0.048563 0.065941 0.121702 0.228139 0.336733 0.416720 0.527203 0.694424 0.898135 1.086627 95.537193
220 298 0.078959 0.090180 0.102859 0.165144 0.291990 0.427194 0.523253 0.649223 0.830395 1.019642 1.165359 94.655807
220 299 0.009702 0.017269 0.027498 0.051004 0.110538 0.207282 0.304869 0.418054 0.587312 0.834229 1.093931 96.338310
220 300 0.010095 0.017322 0.027574 0.050751 0.103894 0.181683 0.258176 0.348295 0.474411 0.658850 0.870262 96.998688
220 301 0.052886 0.080012 0.106913 0.160306 0.258950 0.379060 0.476702 0.580363 0.716753 0.892503 1.079138 95.216415
220 302 0.037835 0.055753 0.076846 0.123661 0.214080 0.325498 0.417684 0.520434 0.663106 0.850730 1.044179 95.670197
220 303 0.034443 0.047278 0.063735 0.101985 0.171943 0.254467 0.329082 0.426508 0.562859 0.736658 0.924554 96.346489
220 304 0.034284 0.045847 0.061587 0.102017 0.179244 0.272815 0.354472 0.455208 0.594843 0.773695 0.958800 96.167191
220 305 0.047334 0.076296 0.104221 0.151173 0.240297 0.369953 0.482912 0.581520 0.702214 0.880326 1.079991 95.283760
220 306 0.037578 0.082051 0.122953 0.152676 0.206916 0.317292 0.433029 0.516880 0.600529 0.742161 0.919537 95.868393
220 307 0.016128 0.024080 0.035285 0.059948 0.106735 0.165917 0.218645 0.276659 0.351086 0.456190 0.572365 97.716965
220 308 0.020370 0.028363 0.035471 0.052289 0.084527 0.124237 0.159793 0.203676 0.265594 0.347968 0.433111 98.244598
220 309 0.008796 0.013020 0.017825 0.028264 0.048985 0.075879 0.100283 0.128677 0.167555 0.222660 0.281254 98.906799
220 310 0.007463 0.010953 0.014529 0.022266 0.037719 0.056791 0.073623 0.094018 0.122370 0.162590 0.205539 99.192139
220 311 0.005714 0.008010 0.010250 0.015640 0.026246 0.039008 0.050471 0.065263 0.085843 0.114675 0.145836 99.433044
220 312 0.004970 0.007292 0.009822 0.015191 0.025277 0.037121 0.048064 0.062220 0.081139 0.106634 0.133382 99.468887
220 313 0.005031 0.006763 0.008840 0.014356 0.025389 0.037888 0.048603 0.062748 0.081980 0.107053 0.132080 99.469276
220 314 0.005224 0.008309 0.011546 0.017384 0.027800 0.040263 0.051427 0.064956 0.082911 0.108412 0.136305 99.445465
220 315 0.008605 0.013964 0.018372 0.025121 0.037139 0.051408 0.064383 0.079553 0.098289 0.122249 0.146537 99.334373
220 316 0.005537 0.008371 0.011629 0.017796 0.028293 0.042789 0.056268 0.069956 0.085164 0.110050 0.141222 99.422928
221 222 0.000000 0.000000 0.000000 0.000000 0.000000 0.000000 0.000000 0.000000 0.000000 0.000000 0.000000 0.000000
221 223 0.087513 1.504541 15.061169 74.138550 6.682090 0.731291 0.563248 0.446870 0.090154 0.030936 0.032403 0.631236
221 224 6.832689 63.665699 20.245977 5.112775 1.140293 0.948800 0.736082 0.429955 0.224368 0.170404 0.106037 0.386917
221 225 0.470189 21.683710 55.674900 17.648363 1.239908 0.451065 0.577521 0.710949 0.596798 0.464831 0.234865 0.246901
221 226 0.171383 0.653955 0.210700 0.637536 7.496518 59.391182 27.385637 2.764964 0.327647 0.185137 0.108503 0.666837
221 227 0.005415 0.012539 0.032457 0.065590 0.144252 3.426744 58.183552 34.341431 2.309542 0.319874 0.180868 0.977737
221 228 0.002950 0.013732 0.030401 0.051470 0.311783 8.630569 61.758064 23.553476 2.599504 0.832619 0.728064 1.487369
221 229 0.004538 0.004123 0.012022 0.062607 0.085448 0.118686 1.476613 12.808620 56.751579 23.356936 3.584646 1.734181
221 230 0.000254 0.003572 0.007820 0.004350 0.005313 0.008879 0.016939 0.023131 0.301332 4.488492 32.592674 62.547249
221 231 0.000216 0.000308 0.000418 0.001065 0.001269 0.002418 0.011273 0.028266 0.099935 0.435935 4.296854 95.122040
221 232 0.000265 0.000419 0.000734 0.001735 0.002318 0.005443 0.023885 0.041026 0.084729 0.235738 1.501052 98.102654
221 233 0.000717 0.001294 0.002017 0.003915 0.006388 0.011758 0.023397 0.052561 0.123329 0.310904 0.735231 98.728493
221 234 0.000393 0.000602 0.000906 0.001833 0.003259 0.006024 0.010790 0.019870 0.035117 0.069803 0.144119 99.707283
221 235 0.000685 0.001064 0.001520 0.002716 0.004326 0.006790 0.010199 0.016087 0.025056 0.043543 0.078871 99.809143
221 236 0.002432 0.004302 0.005525 0.007782 0.010855 0.016069 0.022614 0.032068 0.046036 0.074506 0.124485 99.653328
221 237 0.002265 0.003621 0.004742 0.007530 0.011590 0.017187 0.023458 0.032837 0.046641 0.073405 0.118257 99.658463
221 238 0.000749 0.001121 0.001497 0.002585 0.004634 0.007357 0.010278 0.014319 0.019702 0.029732 0.044775 99.863258
221 239 0.001453 0.001957 0.002481 0.004247 0.007385 0.010731 0.013931 0.018982 0.026315 0.039191 0.057877 99.815453
221 240 0.001060 0.001642 0.002261 0.003781 0.006403 0.010198 0.014599 0.020590 0.029091 0.045677 0.072357 99.792343
221 241 0.002988 0.004724 0.006127 0.009877 0.017075 0.029494 0.044073 0.062712 0.091437 0.152268 0.256979 99.322250
221 242 0.002992 0.004894 0.006841 0.011381 0.020045 0.036836 0.061539 0.098320 0.158456 0.280751 0.495467 98.822479
221 243 0.010617 0.013702 0.018357 0.036388 0.072246 0.124781 0.186494 0.283402 0.452496 0.767205 1.247268 96.787048
221 244 0.005990 0.010197 0.015709 0.029156 0.057299 0.115154 0.200154 0.316092 0.488555 0.814156 1.323103 96.624435
221 245 0.005062 0.010346 0.016927 0.028464 0.057708 0.125777 0.224540 0.339618 0.483320 0.719375 1.024300 96.964561
221 246 0.011344 0.013413 0.017982 0.035879 0.079494 0.148028 0.225120 0.334465 0.503407 0.770047 1.100955 96.759865
221 247 0.013979 0.022174 0.033867 0.063132 0.129792 0.239492 0.364534 0.510056 0.688251 0.948825 1.269056 95.716843
221 248 0.009273 0.015118 0.023269 0.042780 0.088662 0.169143 0.262097 0.372017 0.525753 0.776200 1.093053 96.622635
221 249 0.023280 0.029119 0.039072 0.075276 0.160190 0.277543 0.379919 0.496299 0.662601 0.930321 1.253431 95.672951
221 250 0.016606 0.031576 0.046629 0.072988 0.142157 0.284911 0.449213 0.592394 0.756470 1.019824 1.322831 95.264397
221 251 0.011544 0.015817 0.023408 0.047104 0.104074 0.194787 0.288498 0.401018 0.564643 0.833421 1.166529 96.349159
221 252 0.039152 0.061674 0.088362 0.150031 0.292588 0.517131 0.727783 0.912839 1.127396 1.436127 1.753769 92.893150
221 253 0.029104 0.056962 0.083158 0.130049 0.275900 0.598316 0.918075 1.069569 1.172683 1.417733 1.694342 92.554108
221 254 0.018054 0.027227 0.040389 0.072934 0.146056 0.271851 0.417616 0.585013 0.796273 1.109301 1.475859 95.039429
221 255 0.031118 0.036222 0.049924 0.103775 0.225643 0.377570 0.511060 0.694817 0.971604 1.348872 1.734377 93.915024
221 256 0.045829 0.090387 0.128844 0.186121 0.337397 0.631097 0.934275 1.139092 1.320468 1.587007 1.857450 91.742035
221 257 0.025121 0.029513 0.041561 0.087433 0.192786 0.334338 0.471100 0.655236 0.921843 1.295444 1.702274 94.243355
221 258 0.010118 0.014947 0.023621 0.049187 0.110066 0.205961 0.319261 0.479513 0.711133 1.023715 1.366888 95.685593
221 259 0.008105 0.012674 0.021281 0.047413 0.115344 0.219076 0.323515 0.453345 0.641210 0.909681 1.210318 96.038040
221 260 0.008647 0.012393 0.019267 0.041174 0.097265 0.182661 0.271970 0.389887 0.560821 0.795919 1.042925 96.577065
221 261 0.011212 0.020970 0.032876 0.056660 0.114951 0.224128 0.349284 0.478170 0.634026 0.870668 1.148222 96.058830
221 262 0.010820 0.018837 0.027739 0.046823 0.093773 0.175676 0.259947 0.344371 0.460316 0.651115 0.879344 97.031235
221 263 0.007392 0.009929 0.015224 0.032202 0.071920 0.130229 0.195684 0.292106 0.438213 0.651880 0.906329 97.248894
221 264 0.004837 0.008295 0.013876 0.027815 0.061791 0.121262 0.193897 0.291562 0.437204 0.658059 0.927490 97.253914
221 265 0.008301 0.013251 0.022702 0.049655 0.117617 0.226345 0.345890 0.498377 0.719868 1.028493 1.364238 95.605263
221 266 0.047633 0.061959 0.083616 0.155778 0.313955 0.488578 0.610938 0.759587 0.969156 1.225556 1.474082 93.809166
221 267 0.029153 0.044154 0.068873 0.146811 0.350379 0.605848 0.774527 0.923784 1.121352 1.407904 1.692390 92.834824
221 268 0.016412 0.026534 0.044217 0.095419 0.235919 0.489028 0.778606 1.090161 1.451594 1.933172 2.435071 91.403870
221 269 0.027642 0.037929 0.058184 0.130382 0.315946 0.555179 0.745840 0.987139 1.393237 2.041858 2.808019 90.898643
221 270 0.009485 0.012888 0.020832 0.051520 0.143198 0.295769 0.452663 0.664278 1.017327 1.577171 2.283348 93.471519
221 271 0.022388 0.033501 0.054993 0.130248 0.378830 0.886810 1.445675 1.968788 2.556449 3.369231 4.138856 85.014229
221 272 0.056474 0.124135 0.171618 0.254843 0.638377 1.776613 3.219464 3.970941 4.489981 5.660526 6.664841 72.972183
221 273 0.017417 0.028363 0.048440 0.107271 0.270113 0.583136 0.948317 1.398014 2.161963 3.635541 5.701441 85.099983
221 274 0.011561 0.020680 0.032521 0.062799 0.149852 0.347246 0.599656 0.885902 1.321461 2.192747 3.529680 90.845894
221 275 0.044375 0.061455 0.099992 0.256360 0.790427 1.798942 2.785856 3.757243 5.095793 6.935068 8.009562 70.364929
221 276 0.039437 0.089541 0.132060 0.240883 0.902524 3.623921 7.167780 7.281252 5.615215 5.121993 4.717282 65.068115
221 277 0.013802 0.026603 0.043172 0.079455 0.195281 0.486162 0.893789 1.393892 2.300116 4.219488 6.702596 83.645645
221 278 0.031990 0.042427 0.059879 0.128477 0.316151 0.595252 0.828651 1.159233 1.885190 3.370936 5.373631 86.208183
221 279 0.071580 0.092072 0.148686 0.473216 1.853472 4.044287 4.990403 5.061419 5.098501 5.243529 4.957707 67.965134
221 280 0.030061 0.057176 0.101650 0.238633 0.809375 2.436716 4.413904 5.459970 5.373642 4.916925 4.182607 71.979347
221 281 0.018440 0.024992 0.036577 0.077423 0.179592 0.333693 0.485672 0.714517 1.188184 2.148269 3.516881 91.275764
221 282 0.046901 0.085924 0.109343 0.169337 0.369341 0.746573 1.086818 1.400463 1.947444 2.844579 3.602010 87.591263
221 283 0.031734 0.048912 0.081261 0.219274 0.757071 1.648947 2.151546 2.392210 2.647361 2.939155 2.956816 84.125710
221 284 0.006313 0.009568 0.016187 0.038798 0.109620 0.260273 0.497645 0.869769 1.382735 1.976299 2.423399 92.409393
221 285 0.007436 0.011288 0.019540 0.049613 0.135083 0.261782 0.369057 0.502727 0.744468 1.169067 1.684448 95.045486
221 286 0.090978 0.180222 0.210566 0.267985 0.472039 0.809968 1.029927 1.125198 1.289160 1.607506 1.905597 91.010849
221 287 0.019642 0.035659 0.058891 0.120866 0.289820 0.557235 0.778547 0.968397 1.220933 1.586646 1.898331 92.465034
221 288 0.001874 0.002773 0.004620 0.011980 0.036329 0.090483 0.167276 0.276863 0.438386 0.690489 0.984411 97.294518
221 289 0.023038 0.042116 0.059938 0.100980 0.205824 0.357299 0.449901 0.506696 0.608313 0.795320 0.997966 95.852608
221 290 0.058516 0.136760 0.201705 0.253223 0.352393 0.517885 0.664332 0.761588 0.855059 1.002829 1.180686 94.015030
221 291 0.009458 0.014031 0.022837 0.050054 0.118782 0.231439 0.352141 0.482500 0.627662 0.830110 1.052590 96.208397
221 292 0.043603 0.084762 0.114884 0.160910 0.281563 0.474679 0.633969 0.756924 0.925183 1.164377 1.393375 93.965767
221 293 0.019711 0.025745 0.035595 0.067535 0.142571 0.250207 0.352630 0.478181 0.660820 0.919920 1.188182 95.858902
221 294 0.033736 0.043850 0.061714 0.119195 0.252372 0.429745 0.581149 0.742337 0.933597 1.150366 1.336238 94.315704
221 295 0.028269 0.038300 0.056727 0.113199 0.235969 0.378196 0.494374 0.637043 0.832556 1.063379 1.274336 94.847656
221 296 0.009318 0.014393 0.022237 0.042725 0.090925 0.166806 0.253342 0.369188 0.536397 0.769924 1.021919 96.702827
221 297 0.034770 0.034360 0.044647 0.091634 0.185480 0.270205 0.335548 0.446511 0.612389 0.799635 0.970841 96.173981
221 298 0.050532 0.052515 0.064186 0.125370 0.251364 0.361585 0.429879 0.536903 0.696758 0.877647 1.030684 95.522575
221 299 0.008253 0.012609 0.019217 0.038179 0.086707 0.160999 0.235471 0.331984 0.483457 0.703058 0.931207 96.988853
221 300 0.008190 0.011791 0.018019 0.035976 0.078599 0.141127 0.206512 0.293672 0.418320 0.593648 0.788398 97.405746
221 301 0.047605 0.061574 0.077605 0.125883 0.220427 0.323628 0.403697 0.504836 0.644690 0.817248 0.990693 95.782112
221 302 0.035826 0.044585 0.056651 0.095314 0.174792 0.267664 0.343234 0.438992 0.577343 0.757513 0.939949 96.268135
221 303 0.034329 0.040850 0.053680 0.094614 0.168003 0.243368 0.308149 0.402059 0.531256 0.685890 0.845631 96.592171
221 304 0.038416 0.045068 0.059244 0.104340 0.182824 0.259196 0.320971 0.410160 0.534502 0.682559 0.832529 96.530190
221 305 0.061823 0.082779 0.100448 0.147559 0.237070 0.346575 0.431233 0.518429 0.639965 0.812643 0.998471 95.623001
221 306 0.043939 0.080678 0.101387 0.122698 0.178420 0.282790 0.382685 0.454755 0.535595 0.670679 0.826606 96.319771
221 307 0.012530 0.016998 0.024685 0.045386 0.085855 0.135648 0.180452 0.233921 0.304980 0.409201 0.527222 98.023125
221 308 0.014156 0.017972 0.023281 0.038661 0.067880 0.102545 0.134541 0.176259 0.233196 0.310739 0.395334 98.485435
221 309 0.007869 0.010492 0.013794 0.022585 0.039726 0.060563 0.079590 0.104499 0.140266 0.191148 0.246204 99.083260
221 310 0.006359 0.008580 0.011011 0.017553 0.030381 0.045356 0.058593 0.076119 0.101111 0.136798 0.175520 99.332619
221 311 0.004234 0.005878 0.007750 0.012412 0.021424 0.032291 0.042343 0.055422 0.073146 0.098358 0.125681 99.521057
221 312 0.003868 0.005278 0.006686 0.010472 0.018141 0.027250 0.035442 0.046722 0.063046 0.085890 0.110158 99.587044
221 313 0.003167 0.004239 0.005672 0.009586 0.017381 0.026638 0.035136 0.047017 0.063688 0.086776 0.111591 99.589111
221 314 0.003184 0.004747 0.006480 0.010482 0.018647 0.029007 0.038173 0.049315 0.064370 0.086799 0.111808 99.576988
221 315 0.006006 0.009029 0.011334 0.016134 0.026319 0.039052 0.050403 0.064073 0.082039 0.105626 0.128713 99.461273
221 316 0.004269 0.006192 0.008386 0.013139 0.021561 0.033246 0.043896 0.055276 0.068881 0.091768 0.121089 99.532295
222 223 0.000000 0.000000 0.000000 0.000000 0.000000 0.000000 0.000000 0.000000 0.000000 0.000000 0.000000 0.000000
222 224 0.057532 0.969480 13.043141 76.186920 7.179594 0.779853 0.665795 0.553162 0.097660 0.026796 0.023832 0.416234
222 225 5.998269 62.415176 21.861425 5.175699 1.197798 1.065533 0.869817 0.526371 0.281382 0.195151 0.105103 0.308277
222 226 0.423473 21.045025 56.287224 17.745377 1.257992 0.433356 0.560437 0.710627 0.600582 0.465130 0.251854 0.218919
222 227 0.141877 0.638059 0.224522 0.631870 7.001303 58.155018 28.698656 3.145316 0.373635 0.228430 0.153804 0.607510
222 228 0.002997 0.009230 0.027606 0.052333 0.096338 2.628267 55.992794 37.205280 2.711620 0.356654 0.195665 0.721216
222 229 0.002108 0.012117 0.031085 0.054141 0.301660 7.936306 61.719322 24.970018 2.689192 0.764903 0.572876 0.946272
222 230 0.002404 0.002060 0.008376 0.058785 0.071163 0.104662 1.612953 14.661713 58.313515 21.015337 2.876472 1.272564
222 231 0.000217 0.002762 0.005342 0.003273 0.003917 0.007157 0.013086 0.018978 0.223409 3.213992 28.460794 68.047073
222 232 0.000338 0.000612 0.000796 0.001849 0.002192 0.004542 0.020226 0.046221 0.150913 0.655145 5.948339 93.168823
222 233 0.000520 0.001139 0.002257 0.004687 0.005897 0.015917 0.078852 0.139134 0.285242 0.759845 4.270192 94.436317
222 234 0.000337 0.000600 0.000960 0.002032 0.003925 0.008607 0.019551 0.047818 0.115760 0.297731 0.729151 98.773537
222 235 0.000330 0.000609 0.000955 0.001735 0.002798 0.005372 0.010383 0.019873 0.035005 0.070360 0.151292 99.701286
222 236 0.001198 0.002608 0.004436 0.006948 0.009171 0.014069 0.023160 0.039198 0.064094 0.116664 0.225126 99.493332
222 237 0.001912 0.003887 0.005789 0.008807 0.012806 0.020496 0.032342 0.052237 0.084985 0.151272 0.273632 99.351837
222 238 0.000440 0.000773 0.001163 0.002057 0.003633 0.006297 0.009865 0.015177 0.023017 0.039330 0.068866 99.829384
222 239 0.001213 0.001939 0.002557 0.004162 0.007212 0.012235 0.018345 0.027498 0.041677 0.070387 0.120313 99.692459
222 240 0.001274 0.002302 0.003294 0.005302 0.008975 0.016815 0.027859 0.042900 0.065357 0.115969 0.214744 99.495209
222 241 0.005938 0.012488 0.018723 0.027386 0.041837 0.078023 0.136430 0.218798 0.346143 0.620815 1.143254 97.350166
222 242 0.006647 0.014692 0.024412 0.039652 0.067458 0.133157 0.242692 0.400416 0.649227 1.133098 1.919546 95.369003
222 243 0.046935 0.080060 0.103751 0.149946 0.245198 0.419605 0.652951 0.968135 1.477503 2.304900 3.336781 90.214241
222 244 0.018619 0.045180 0.078208 0.123406 0.212921 0.417608 0.723854 1.071588 1.523552 2.291987 3.322263 90.170815
222 245 0.069250 0.219383 0.449908 0.635685 0.795438 1.160939 1.704644 2.226161 2.801459 3.698871 4.965369 81.272896
222 246 0.028062 0.053562 0.082870 0.131553 0.236177 0.419962 0.642797 0.900470 1.238207 1.712230 2.242942 92.311165
222 247 0.043700 0.099679 0.166713 0.248099 0.390086 0.607368 0.840532 1.101300 1.480173 2.018230 2.627027 90.377090
222 248 0.017321 0.041026 0.073142 0.115725 0.204513 0.379291 0.600185 0.833873 1.132061 1.596953 2.170974 92.834930
222 249 0.052189 0.105141 0.146638 0.194521 0.312465 0.533937 0.764984 0.976571 1.264939 1.724964 2.262030 91.661629
222 250 0.027476 0.086550 0.175333 0.236494 0.325267 0.535502 0.814837 1.064378 1.331035 1.751439 2.307341 91.344353
222 251 0.014801 0.031474 0.052178 0.083588 0.162405 0.340004 0.578311 0.801118 1.022722 1.361456 1.757339 93.794609
222 252 0.083640 0.218206 0.354667 0.440059 0.604688 0.914295 1.203996 1.418365 1.710569 2.152505 2.636007 88.263008
222 253 0.057316 0.206232 0.412447 0.492399 0.618921 0.974909 1.344255 1.522567 1.694098 2.055271 2.541458 88.080124
222 254 0.022312 0.053415 0.094681 0.146025 0.258460 0.499324 0.818004 1.118358 1.422957 1.826779 2.244732 91.494957
222 255 0.055761 0.105943 0.151667 0.235991 0.455647 0.816010 1.121681 1.343536 1.617738 2.005755 2.365622 89.724648
222 256 0.102767 0.324445 0.614980 0.736097 0.814015 1.031016 1.287831 1.509219 1.799298 2.226667 2.788515 86.765152
222 257 0.057330 0.105468 0.156103 0.244494 0.448144 0.795560 1.159427 1.485922 1.844843 2.309699 2.766036 88.626976
222 258 0.028887 0.062367 0.103551 0.166513 0.309023 0.553672 0.823063 1.109119 1.492741 1.985056 2.463736 90.902267
222 259 0.028462 0.070338 0.127224 0.192485 0.308643 0.513550 0.749298 0.981745 1.263555 1.665108 2.138721 91.960869
222 260 0.025222 0.056796 0.092559 0.138555 0.245638 0.450637 0.684563 0.899273 1.143770 1.501462 1.912001 92.849525
222 261 0.030992 0.095574 0.194430 0.267974 0.355780 0.533445 0.753106 0.968698 1.243780 1.664589 2.220860 91.670769
222 262 0.014768 0.042210 0.082466 0.115552 0.164792 0.278514 0.436554 0.590747 0.755090 1.028918 1.425724 95.064667
222 263 0.012591 0.023972 0.038392 0.067041 0.138564 0.267805 0.420575 0.601518 0.861719 1.233717 1.633171 94.700935
222 264 0.007831 0.017786 0.032690 0.058140 0.119047 0.240597 0.402431 0.598475 0.868354 1.256277 1.694202 94.704178
222 265 0.018996 0.040499 0.074100 0.141200 0.299083 0.548908 0.799277 1.046125 1.373126 1.826998 2.310364 91.521324
222 266 0.111203 0.184262 0.258603 0.402584 0.633274 0.868860 1.053964 1.277648 1.627263 2.097447 2.604446 88.880447
222 267 0.165038 0.329792 0.459869 0.604298 0.844136 1.156210 1.407700 1.629222 1.953802 2.427221 2.960572 86.062149
222 268 0.131786 0.341667 0.557156 0.771434 1.178950 1.824463 2.365647 2.712291 3.149489 3.841849 4.586432 78.538834
222 269 0.297272 0.496492 0.610134 0.795258 1.254591 2.034870 2.792867 3.435351 4.186424 5.138683 5.980165 72.977898
222 270 0.070030 0.122531 0.194448 0.381585 0.864713 1.599067 2.406085 3.365671 4.584551 5.769343 6.414844 74.227127
222 271 0.317686 0.815219 1.338993 1.859084 2.737961 3.899005 4.644115 4.795549 4.983368 5.469265 5.921087 63.218670
222 272 0.402897 1.855461 3.737228 3.826005 3.901372 5.164502 6.391180 6.260899 5.790982 5.658120 5.526034 51.485317
222 273 0.113387 0.307304 0.560851 0.874901 1.682036 3.578423 5.885385 7.218665 7.704610 7.969071 7.520154 56.585217
222 274 0.077550 0.229203 0.426970 0.635028 1.190246 2.539129 4.300386 5.630105 6.719587 7.650548 7.668149 62.933098
222 275 0.805337 1.988985 3.124150 4.192966 5.740221 7.236510 7.404567 6.707679 6.201826 5.631063 4.855233 46.111465
222 276 0.623017 2.566915 4.090034 4.274979 5.716455 7.269369 6.353148 4.670988 3.983069 3.954745 3.910218 52.587067
222 277 0.054871 0.164843 0.344723 0.585477 1.190337 2.762793 5.135566 7.140728 8.270114 8.416157 7.435442 58.498947
222 278 0.214181 0.416609 0.538219 0.804339 1.733405 3.570165 5.269323 6.190163 6.764171 7.044596 6.440467 61.014359
222 279 1.570881 3.059160 3.837678 4.403453 4.963745 5.196377 4.925722 4.595194 4.581067 4.617993 4.505670 53.743057
222 280 0.202406 0.577081 1.066427 1.869749 3.737647 5.753361 5.849013 4.965680 4.605103 4.488962 4.194129 62.690449
222 281 0.052467 0.091880 0.128972 0.227597 0.563492 1.322464 2.310869 3.348635 4.412953 5.259788 5.321352 76.959534
222 282 0.144160 0.464421 0.868932 1.140587 1.511549 2.130335 2.576153 2.739118 3.003820 3.467105 3.964241 77.989578
222 283 0.319617 0.773503 1.113085 1.357203 1.763337 2.307428 2.593807 2.632642 2.692213 2.881854 3.120629 78.444687
222 284 0.014232 0.035660 0.069047 0.139695 0.372929 0.876616 1.396305 1.765157 2.184841 2.708398 2.978864 87.458260
222 285 0.010408 0.021793 0.037567 0.076040 0.208172 0.513020 0.872565 1.176365 1.527898 2.058242 2.492036 91.005890
222 286 0.081556 0.301945 0.547646 0.596377 0.701258 1.017870 1.333129 1.514936 1.745607 2.150056 2.632206 87.377411
222 287 0.016844 0.052620 0.114366 0.197278 0.381900 0.748396 1.128018 1.350558 1.521966 1.835489 2.203938 90.448624
222 288 0.001367 0.003268 0.005826 0.011030 0.029566 0.088307 0.201133 0.364376 0.604189 0.983135 1.374492 96.333313
222 289 0.009831 0.029005 0.054033 0.079406 0.138302 0.275389 0.454191 0.616285 0.793931 1.069889 1.386099 95.093636
222 290 0.012789 0.048123 0.122665 0.193026 0.271444 0.435677 0.666759 0.876773 1.046523 1.268408 1.569831 93.487976
222 291 0.003489 0.007171 0.012294 0.022334 0.049920 0.117833 0.228442 0.378647 0.583021 0.888025 1.229766 96.479057
222 292 0.016941 0.054671 0.114714 0.169258 0.264634 0.445378 0.652696 0.833944 1.041620 1.324591 1.650204 93.431351
222 293 0.007977 0.016061 0.027154 0.047360 0.099794 0.210162 0.357059 0.522470 0.728871 1.025083 1.328785 95.629219
222 294 0.033273 0.068109 0.104752 0.158684 0.282702 0.478099 0.654776 0.810232 1.011186 1.280879 1.539815 93.577492
222 295 0.036598 0.076339 0.117404 0.169982 0.280169 0.442953 0.583340 0.709818 0.886244 1.138810 1.403425 94.154915
222 296 0.012246 0.028891 0.050061 0.078257 0.145725 0.272056 0.412327 0.543623 0.706217 0.951279 1.227273 95.572044
222 297 0.042401 0.070681 0.087623 0.122266 0.210112 0.329752 0.419607 0.508366 0.655920 0.878145 1.110228 95.564896
222 298 0.063235 0.105060 0.124458 0.157809 0.248815 0.375496 0.467351 0.563452 0.734049 0.972591 1.203677 94.984009
222 299 0.006053 0.013540 0.024607 0.045048 0.098248 0.201951 0.318038 0.430309 0.576894 0.805680 1.056190 96.423439
222 300 0.006225 0.013047 0.022671 0.040448 0.084797 0.168776 0.269161 0.378576 0.517173 0.718793 0.937273 96.843056
222 301 0.035259 0.068741 0.102373 0.145553 0.230287 0.353074 0.462959 0.575470 0.740407 0.977644 1.245002 95.063225
222 302 0.020442 0.038242 0.058678 0.092977 0.165949 0.277647 0.381794 0.487972 0.639825 0.865345 1.114521 95.856613
222 303 0.018960 0.029477 0.043314 0.073151 0.135230 0.225364 0.319695 0.437568 0.602432 0.818011 1.040120 96.256676
222 304 0.022012 0.034626 0.050893 0.086492 0.161439 0.265773 0.364468 0.479189 0.641609 0.855445 1.070601 95.967453
222 305 0.038992 0.075465 0.115631 0.169026 0.265892 0.412940 0.552405 0.679443 0.840996 1.073627 1.333387 94.442192
222 306 0.023130 0.064409 0.118372 0.156121 0.213276 0.328582 0.458061 0.558195 0.667941 0.848256 1.072371 95.491287
222 307 0.005249 0.009311 0.015281 0.027796 0.057830 0.112149 0.179752 0.258551 0.355607 0.493980 0.644967 97.839531
222 308 0.005698 0.009801 0.015072 0.025852 0.049627 0.086212 0.127004 0.179682 0.257058 0.368214 0.486883 98.388893
222 309 0.003089 0.005392 0.008149 0.013468 0.025480 0.044994 0.066941 0.094153 0.133228 0.195429 0.269907 99.139771
222 310 0.002274 0.004153 0.006567 0.011234 0.021524 0.037013 0.053389 0.073073 0.100501 0.143177 0.192070 99.355026
222 311 0.001790 0.003108 0.004572 0.007356 0.013699 0.024034 0.035690 0.050003 0.069541 0.100383 0.137033 99.552795
222 312 0.001884 0.003189 0.004586 0.007322 0.013452 0.022706 0.032787 0.046080 0.065531 0.094923 0.128257 99.579285
222 313 0.001578 0.002560 0.003724 0.006408 0.012743 0.022399 0.032771 0.046460 0.066486 0.096526 0.129645 99.578697
222 314 0.001608 0.002845 0.004388 0.007342 0.013870 0.024484 0.036483 0.050833 0.069447 0.097770 0.130007 99.560921
222 315 0.003822 0.007044 0.010212 0.014867 0.024374 0.037654 0.051204 0.067488 0.089427 0.119789 0.151701 99.422417
222 316 0.002877 0.004600 0.006657 0.010565 0.017682 0.029058 0.041304 0.054884 0.070831 0.097659 0.133275 99.530609
223 224 0.000000 0.000000 0.000000 0.000000 0.000000 0.000000 0.000000 0.000000 0.000000 0.000000 0.000000 0.000000
223 225 0.059632 0.977128 13.063434 75.878593 7.470557 0.884718 0.667288 0.553028 0.125960 0.034830 0.026104 0.258722
223 226 6.119133 61.264565 21.396955 5.443799 1.526752 1.405880 1.139502 0.676847 0.357314 0.249330 0.130508 0.289416
223 227 0.498336 23.610317 55.279064 15.402439 1.284906 0.499620 0.684700 0.900744 0.841779 0.593122 0.243608 0.161367
223 228 0.186203 0.646165 0.202554 0.655361 8.884445 60.417931 25.422007 2.619353 0.340329 0.194624 0.108850 0.322178
223 229 0.009833 0.022915 0.070278 0.236803 1.182712 12.854936 64.371643 19.686390 0.854546 0.121281 0.073589 0.515074
223 230 0.003887 0.023439 0.063490 0.143935 1.129286 17.982916 63.452957 15.077068 1.133770 0.288641 0.219123 0.481483
223 231 0.002915 0.001923 0.006270 0.041948 0.078999 0.159839 2.039732 15.511102 57.958305 20.604273 2.580176 1.014519
223 232 0.000541 0.005715 0.011636 0.009483 0.018202 0.037141 0.106213 0.176771 1.626632 12.144917 43.073490 42.789261
223 233 0.000844 0.001773 0.002441 0.004968 0.008390 0.024713 0.138572 0.344322 1.270210 4.180367 17.358881 76.664528
223 234 0.000308 0.000540 0.001012 0.002556 0.004073 0.011167 0.053359 0.102160 0.260329 0.804375 5.015529 93.744591
223 235 0.000300 0.000477 0.000735 0.001677 0.003266 0.006298 0.012304 0.027996 0.066559 0.170409 0.422707 99.287270
223 236 0.000660 0.001103 0.001685 0.003218 0.005698 0.011095 0.021231 0.040520 0.073273 0.147196 0.302681 99.391640
223 237 0.001389 0.002249 0.003241 0.005846 0.010260 0.018520 0.031581 0.056382 0.100454 0.191465 0.361075 99.217537
223 238 0.000553 0.000844 0.001172 0.002178 0.004053 0.006967 0.010531 0.016627 0.027585 0.051475 0.096241 99.781776
223 239 0.001276 0.001745 0.002348 0.004575 0.008950 0.015081 0.022544 0.036878 0.064504 0.121528 0.224497 99.496071
223 240 0.001547 0.002583 0.003791 0.006736 0.012635 0.024599 0.043536 0.078081 0.146284 0.299347 0.596379 98.784485
223 241 0.010429 0.017044 0.023604 0.042886 0.092991 0.203530 0.374119 0.649250 1.150279 2.082722 3.414723 91.938423
223 242 0.016420 0.028462 0.045166 0.088600 0.194515 0.406380 0.726961 1.208852 1.986938 3.144696 4.426704 87.726303
223 243 0.126970 0.114770 0.157670 0.385313 0.840098 1.322510 1.855742 2.636464 3.552617 4.407396 5.143023 79.457436
223 244 0.056738 0.088562 0.133206 0.256688 0.513905 0.904104 1.366669 1.948368 2.777282 3.965318 5.256853 82.732307
223 245 0.213105 0.362123 0.476657 0.727200 1.236376 1.995902 2.731546 3.337239 4.044296 5.019676 5.993756 73.862122
223 246 0.292015 0.276629 0.325808 0.628854 1.141358 1.601261 2.047894 2.734231 3.651237 4.646602 5.569230 77.084885
223 247 0.163897 0.158440 0.181554 0.320112 0.576932 0.822182 1.037076 1.394084 1.908725 2.466497 2.965243 88.005264
223 248 0.049867 0.065432 0.091607 0.174510 0.356506 0.582065 0.778590 1.041082 1.451477 2.009956 2.589968 90.808937
223 249 0.163546 0.134606 0.145864 0.272026 0.515399 0.735946 0.908960 1.201111 1.618103 2.103562 2.569604 89.631271
223 250 0.103054 0.154260 0.189726 0.286442 0.525522 0.868575 1.121290 1.319045 1.605585 2.036339 2.451671 89.338493
223 251 0.050808 0.051359 0.068719 0.147954 0.321348 0.521513 0.703685 0.963316 1.309739 1.726029 2.145936 91.989594
223 252 0.198613 0.216808 0.260350 0.456677 0.838232 1.181614 1.397282 1.674713 2.048584 2.452905 2.786203 86.488022
223 253 0.233931 0.355628 0.344926 0.409126 0.687131 1.157755 1.504386 1.710671 1.983596 2.441834 2.870321 86.300697
223 254 0.069251 0.088468 0.120643 0.218750 0.420402 0.677393 0.904159 1.170454 1.526178 1.987406 2.466088 90.350807
223 255 0.092267 0.081012 0.107122 0.254249 0.573023 0.855510 1.055468 1.405369 1.902704 2.395366 2.794705 88.483208
223 256 0.162458 0.261894 0.331204 0.475447 0.811828 1.280267 1.618972 1.861296 2.177556 2.599578 2.978216 85.441277
223 257 0.096982 0.090554 0.115593 0.245930 0.519140 0.809951 1.060483 1.435581 1.940804 2.493254 2.992096 88.199631
223 258 0.039350 0.053215 0.079907 0.158320 0.320391 0.524829 0.738472 1.053676 1.519979 2.090921 2.661158 90.759781
223 259 0.024889 0.035775 0.054468 0.112395 0.257744 0.470073 0.680516 0.951599 1.352966 1.890079 2.438586 91.730911
223 260 0.024522 0.032408 0.048679 0.100574 0.218176 0.384004 0.562833 0.812360 1.163144 1.624140 2.118878 92.910286
223 261 0.031000 0.050354 0.075513 0.135135 0.280595 0.533226 0.821475 1.142505 1.540457 2.071020 2.621109 90.697609
223 262 0.015391 0.025446 0.037787 0.066313 0.134990 0.255286 0.392493 0.556993 0.793214 1.156362 1.585288 94.980438
223 263 0.013362 0.016721 0.025506 0.058016 0.135877 0.241851 0.360348 0.555152 0.861652 1.269197 1.703472 94.758842
223 264 0.010107 0.015325 0.024870 0.053892 0.127868 0.244976 0.380209 0.568344 0.843596 1.227264 1.661563 94.841988
223 265 0.022079 0.029422 0.051754 0.139050 0.348904 0.553028 0.716270 0.973445 1.373388 1.880065 2.381210 91.531387
223 266 0.274133 0.203968 0.223145 0.402228 0.681649 0.872021 1.025580 1.345999 1.812423 2.296406 2.736178 88.126274
223 267 0.334209 0.310044 0.317429 0.518275 0.896672 1.223757 1.411337 1.685531 2.104400 2.635130 3.155270 85.407944
223 268 0.156849 0.204142 0.304388 0.636209 1.262875 1.787303 2.137098 2.618335 3.325633 4.222782 5.091003 78.253380
223 269 0.475618 0.316898 0.380564 0.908777 1.860382 2.450852 2.881937 3.789654 5.012828 6.093522 6.714616 69.114349
223 270 0.472339 0.262032 0.309668 0.709095 1.452144 2.058268 2.657567 3.765429 5.191785 6.503664 7.461443 69.156570
223 271 1.044415 0.927755 1.056459 1.860530 3.217777 4.202211 4.574778 5.192492 6.360092 7.632972 7.872227 56.058292
223 272 1.525385 2.258301 2.222318 2.824914 5.066418 7.857585 8.130960 6.707887 5.555266 5.026107 4.492589 48.332268
223 273 0.585519 0.605963 0.848799 2.003159 4.754791 7.185104 7.404595 7.119991 7.014473 6.860514 6.233676 49.383415
223 274 0.283819 0.298552 0.395231 0.881063 2.134204 3.998394 6.352140 9.064528 9.796423 8.406957 6.548524 51.840168
223 275 1.650548 1.308211 1.930148 4.953794 8.655884 8.416252 6.541129 5.619564 5.263967 4.931157 4.445837 46.283512
223 276 5.223629 6.833354 3.802860 2.757167 3.825672 5.564415 5.336691 4.218819 3.904523 4.201412 4.202124 50.129337
223 277 0.310459 0.468851 0.784124 1.991517 4.889060 6.858613 6.415783 5.614028 5.390824 5.596250 5.506930 56.173561
223 278 0.300115 0.200002 0.339489 1.385463 4.051628 5.131603 5.290182 6.216477 6.775016 6.253701 5.348547 58.707775
223 279 4.339182 2.152291 2.188493 4.131962 6.010278 5.618514 4.790173 4.700229 4.740593 4.527900 4.213672 52.586712
223 280 2.298009 3.006260 2.722127 3.071018 3.973587 4.462376 4.159512 3.909279 4.050434 4.294517 4.357665 59.695221
223 281 0.110602 0.106420 0.153822 0.448269 1.455408 2.827378 3.639940 4.254822 4.743478 5.169518 5.253766 71.836578
223 282 0.119327 0.174112 0.264690 0.604402 1.552632 2.798761 3.616491 4.171667 4.589976 4.797018 4.669242 72.641685
223 283 0.371402 0.461613 0.722210 1.541232 2.665804 3.186559 3.220245 3.336147 3.554226 3.782882 3.971259 73.186424
223 284 0.042298 0.069889 0.127065 0.303852 0.732216 1.250863 1.621647 2.022968 2.570498 3.146995 3.525653 84.586060
223 285 0.017615 0.022059 0.032296 0.072273 0.178229 0.346840 0.569985 0.989854 1.756672 2.780614 3.623716 89.609848
223 286 0.051101 0.085835 0.117186 0.205183 0.474885 1.000557 1.538579 1.979161 2.413995 2.913615 3.199364 86.020538
223 287 0.013758 0.022117 0.038326 0.088463 0.218348 0.434725 0.716559 1.147350 1.785283 2.512382 3.063903 89.958778
223 288 0.002016 0.002970 0.004833 0.011503 0.030480 0.066758 0.116622 0.205769 0.381873 0.717375 1.210038 97.249763
223 289 0.011183 0.017878 0.024827 0.045446 0.101446 0.192944 0.276895 0.374531 0.534208 0.801472 1.121302 96.497864
223 290 0.015245 0.028020 0.040621 0.066053 0.133012 0.271075 0.453266 0.661989 0.893173 1.177131 1.436359 94.824059
223 291 0.004244 0.005581 0.007892 0.015898 0.035279 0.068489 0.110591 0.180269 0.304004 0.530180 0.870974 97.866600
223 292 0.012076 0.020682 0.030051 0.051712 0.110075 0.226899 0.377807 0.565572 0.826004 1.187977 1.543964 95.047180
223 293 0.006882 0.009159 0.013453 0.028523 0.067822 0.128231 0.193167 0.290281 0.454594 0.727393 1.067055 97.013435
223 294 0.025103 0.028063 0.038775 0.080205 0.176606 0.303276 0.431506 0.610218 0.861331 1.178974 1.478819 94.787125
223 295 0.030837 0.036227 0.048685 0.095398 0.195133 0.315725 0.426441 0.576692 0.786268 1.061128 1.334816 95.092651
223 296 0.010002 0.015161 0.023623 0.047193 0.104772 0.192768 0.288306 0.417011 0.608638 0.883710 1.185753 96.223061
223 297 0.031223 0.031284 0.043493 0.097314 0.207727 0.307391 0.384410 0.515648 0.708761 0.934773 1.152197 95.585785
223 298 0.040630 0.040831 0.055034 0.117429 0.245252 0.371093 0.467617 0.608931 0.802147 1.028237 1.232201 94.990601
223 299 0.006955 0.010165 0.015563 0.032500 0.077466 0.149507 0.229568 0.344829 0.530960 0.800333 1.081001 96.721153
223 300 0.006783 0.010121 0.016250 0.033992 0.078520 0.147574 0.225616 0.336249 0.503773 0.741718 0.996536 96.902863
223 301 0.032669 0.044498 0.062543 0.115224 0.228934 0.367983 0.485376 0.628456 0.824959 1.070562 1.301236 94.837555
223 302 0.018723 0.025739 0.036250 0.067278 0.140132 0.241737 0.336541 0.456853 0.635170 0.881086 1.131041 96.029449
223 303 0.018467 0.022402 0.032350 0.064884 0.134810 0.217807 0.296967 0.415921 0.591681 0.814817 1.046162 96.343735
223 304 0.019999 0.024658 0.036977 0.076729 0.160659 0.260251 0.357238 0.497025 0.687762 0.910582 1.122774 95.845345
223 305 0.046956 0.058573 0.077572 0.136096 0.260292 0.419187 0.555235 0.704450 0.889476 1.119916 1.339353 94.392899
223 306 0.032210 0.054764 0.073983 0.110934 0.208849 0.377847 0.527653 0.633722 0.751018 0.928911 1.101002 95.199104
223 307 0.007518 0.009804 0.015222 0.032064 0.069711 0.121825 0.179765 0.265846 0.388848 0.551197 0.718799 97.639397
223 308 0.008189 0.009852 0.013637 0.026655 0.055214 0.090559 0.125970 0.179975 0.260329 0.367444 0.480457 98.381721
223 309 0.003403 0.004806 0.007105 0.013452 0.027585 0.046929 0.067474 0.096710 0.139462 0.202195 0.272714 99.118164
223 310 0.002910 0.004017 0.005707 0.010605 0.022094 0.037446 0.052587 0.073105 0.102315 0.144043 0.188712 99.356461
223 311 0.001860 0.002636 0.003848 0.007331 0.015277 0.025725 0.036355 0.051592 0.073565 0.105178 0.139791 99.536842
223 312 0.001944 0.002699 0.003869 0.007262 0.014762 0.024211 0.034135 0.049460 0.071732 0.101089 0.131696 99.557137
223 313 0.001749 0.002331 0.003386 0.006611 0.013801 0.023122 0.033024 0.048322 0.070527 0.100616 0.132053 99.564453
223 314 0.002071 0.003064 0.004412 0.007965 0.015631 0.025555 0.035092 0.048710 0.069156 0.099120 0.131998 99.557236
223 315 0.004785 0.006995 0.009420 0.015097 0.026607 0.040208 0.053666 0.072815 0.098138 0.127897 0.154944 99.389427
223 316 0.003227 0.004590 0.006419 0.010707 0.018656 0.029822 0.041156 0.055088 0.072436 0.099843 0.135065 99.522987
224 225 0.000000 0.000000 0.000000 0.000000 0.000000 0.000000 0.000000 0.000000 0.000000 0.000000 0.000000 0.000000
224 226 0.046478 0.828546 12.422017 76.286224 7.559344 0.927135 0.724320 0.677588 0.189435 0.052594 0.035707 0.250613
224 227 4.932915 58.597797 23.573988 5.889814 1.545146 1.513110 1.334100 0.868736 0.519209 0.416107 0.255022 0.554055
224 228 0.407409 20.415613 54.576881 17.208395 1.435496 0.585129 0.855610 1.227135 1.158060 1.009719 0.623462 0.497091
224 229 0.153252 0.668568 0.231540 0.654965 7.121841 56.729210 29.723978 3.434355 0.399927 0.235269 0.145837 0.501256
224 230 0.002302 0.006754 0.021440 0.041566 0.078997 2.210694 52.645641 40.546097 3.267091 0.417480 0.212275 0.549662
224 231 0.000876 0.003890 0.008943 0.018126 0.125057 4.608737 52.825771 31.065813 4.974894 1.778479 1.697694 2.891719
224 232 0.003132 0.002534 0.008766 0.045322 0.062429 0.099414 1.166785 9.304346 46.963192 28.818134 7.991261 5.534688
224 233 0.000418 0.004567 0.007664 0.004216 0.005369 0.010958 0.022955 0.026922 0.255817 3.367533 27.926561 68.367020
224 234 0.000229 0.000369 0.000516 0.001468 0.002063 0.004922 0.022407 0.050018 0.158803 0.643558 5.581582 93.534073
224 235 0.000244 0.000385 0.000621 0.001555 0.002169 0.005866 0.025352 0.042821 0.085210 0.226371 1.348886 98.260521
224 236 0.000725 0.001362 0.002161 0.004170 0.006926 0.012633 0.023536 0.048153 0.099191 0.220307 0.482388 99.098450
224 237 0.000860 0.001539 0.002385 0.004376 0.007122 0.012510 0.021565 0.038184 0.065784 0.127540 0.259269 99.458870
224 238 0.000445 0.000750 0.001119 0.002019 0.003444 0.005802 0.009084 0.014708 0.023603 0.042235 0.077453 99.819336
224 239 0.001224 0.001915 0.002692 0.004863 0.008645 0.014374 0.021777 0.034844 0.056885 0.101098 0.181082 99.570595
224 240 0.001075 0.002041 0.003323 0.006094 0.011077 0.020707 0.035226 0.059113 0.101002 0.193313 0.376467 99.190559
224 241 0.006222 0.012274 0.019606 0.034254 0.063304 0.130122 0.243865 0.430055 0.760614 1.418021 2.499242 94.382423
224 242 0.006633 0.014971 0.027306 0.050446 0.098528 0.208356 0.386680 0.647990 1.094680 1.937654 3.158056 92.368706
224 243 0.041840 0.065211 0.097042 0.187753 0.384836 0.696812 1.061093 1.492599 2.088466 2.901358 3.756156 87.226830
224 244 0.010910 0.022722 0.040811 0.080420 0.168381 0.350227 0.615896 0.941228 1.390819 2.122869 3.049579 91.206139
224 245 0.043749 0.117726 0.221027 0.347463 0.540946 0.868408 1.259092 1.593533 1.990166 2.615587 3.384663 87.017647
224 246 0.050384 0.086012 0.130923 0.230197 0.408748 0.660574 0.941008 1.247644 1.649415 2.222926 2.877591 89.494583
224 247 0.109174 0.204118 0.288447 0.428514 0.653105 0.943771 1.232246 1.533728 1.974995 2.604272 3.306871 86.720757
224 248 0.015419 0.031227 0.052334 0.088486 0.159767 0.268340 0.379686 0.499838 0.670883 0.921567 1.208011 95.704445
224 249 0.049119 0.079231 0.106802 0.161671 0.269992 0.413194 0.530096 0.645888 0.813909 1.057284 1.319685 94.553131
224 250 0.043724 0.114697 0.199524 0.266189 0.356566 0.492720 0.605264 0.681153 0.793260 0.994131 1.253692 94.199081
224 251 0.022626 0.041246 0.065403 0.110444 0.206115 0.359888 0.527018 0.694415 0.880922 1.103193 1.305015 94.683716
224 252 0.075794 0.152706 0.230207 0.331839 0.503372 0.716565 0.873788 1.002340 1.181986 1.423973 1.666572 91.840858
224 253 0.055966 0.165163 0.303265 0.366779 0.451021 0.623448 0.775148 0.870836 1.012645 1.281967 1.627678 92.466087
224 254 0.017429 0.037302 0.067641 0.118118 0.217148 0.383419 0.569206 0.740472 0.918991 1.163215 1.440919 94.326141
224 255 0.021254 0.034122 0.053966 0.105201 0.226386 0.408976 0.603435 0.843864 1.173617 1.552435 1.863670 93.113075
224 256 0.026005 0.062647 0.114929 0.191050 0.344104 0.588792 0.839549 1.063870 1.338144 1.696715 2.042622 91.691574
224 257 0.015270 0.023848 0.038591 0.077802 0.163404 0.285044 0.418332 0.605325 0.897965 1.313635 1.770533 94.390251
224 258 0.005593 0.010722 0.019438 0.039847 0.090065 0.178981 0.292170 0.448683 0.691750 1.047695 1.456542 95.718513
224 259 0.003914 0.007598 0.013901 0.029410 0.070460 0.147076 0.247776 0.389616 0.613477 0.947173 1.328488 96.201111
224 260 0.004823 0.008117 0.013420 0.027884 0.065748 0.131278 0.211705 0.326397 0.509443 0.783325 1.098462 96.819397
224 261 0.007439 0.015529 0.027295 0.048972 0.096446 0.179231 0.284222 0.428563 0.657384 0.995193 1.390006 95.869720
224 262 0.004732 0.009984 0.017385 0.030746 0.062296 0.122247 0.197672 0.289359 0.421138 0.626632 0.878646 97.339165
224 263 0.003771 0.005955 0.009791 0.020805 0.047958 0.092034 0.148516 0.239087 0.388242 0.609699 0.877257 97.556892
224 264 0.002252 0.004493 0.008393 0.017638 0.041226 0.085734 0.146969 0.238477 0.389602 0.628552 0.928371 97.508293
224 265 0.002894 0.005608 0.010850 0.025455 0.068057 0.150932 0.263686 0.426761 0.683821 1.052405 1.454602 95.854927
224 266 0.033675 0.054283 0.083052 0.161962 0.323713 0.481773 0.592927 0.758345 1.041375 1.410195 1.785489 93.273209
224 267 0.017618 0.035474 0.063544 0.133165 0.301065 0.510049 0.685555 0.912836 1.279881 1.774075 2.251346 92.035393
224 268 0.007686 0.014566 0.026599 0.059205 0.153381 0.343886 0.615402 1.011349 1.613394 2.401316 3.214310 90.538902
224 269 0.033051 0.047309 0.082754 0.209894 0.521162 0.868470 1.198058 1.760734 2.680388 3.764353 4.830680 84.003151
224 270 0.023854 0.037452 0.066179 0.150002 0.299278 0.451264 0.633402 0.955762 1.523256 2.359266 3.399694 90.100586
224 271 0.034654 0.064990 0.114658 0.249761 0.610054 1.182091 1.782822 2.519214 3.575622 4.850289 5.940232 79.075607
224 272 0.065024 0.182355 0.351435 0.647689 1.533860 3.421462 5.328484 6.452480 7.368080 7.942587 7.369980 59.336559
224 273 0.059283 0.133038 0.254934 0.471746 0.953446 1.874863 3.120785 4.501016 5.926626 7.288773 8.005883 67.409607
224 274 0.027515 0.070828 0.141713 0.257204 0.495177 0.923178 1.451771 2.032209 2.872664 4.215851 5.743579 81.768311
224 275 0.045932 0.079606 0.154709 0.410191 1.179063 2.555068 4.196451 6.212739 8.252973 8.817577 7.645361 60.450329
224 276 0.187011 0.641351 1.323232 2.412162 4.521744 6.429354 6.118284 4.895897 4.483308 4.612637 4.458564 59.916454
224 277 0.038418 0.109824 0.248457 0.486790 1.041476 2.235043 3.554858 4.437674 5.123876 5.909786 6.348659 70.465141
224 278 0.040512 0.052469 0.085605 0.209207 0.481901 0.823365 1.354035 2.532037 4.647534 6.269303 6.407590 77.096436
224 279 0.096617 0.166203 0.325761 0.993221 2.892581 4.414283 4.774771 5.451749 6.423773 6.592796 5.831941 62.036301
224 280 0.117834 0.441991 1.151721 2.031562 2.978390 3.829060 4.065165 3.927317 4.021412 4.229928 4.378596 68.827019
224 281 0.014913 0.026749 0.050747 0.113024 0.270845 0.591629 1.107125 1.839400 2.700864 3.598279 4.259051 85.427376
224 282 0.015635 0.033902 0.064369 0.130517 0.290686 0.582741 1.004207 1.632575 2.527352 3.491057 4.146682 86.080284
224 283 0.030085 0.059444 0.111798 0.260897 0.646678 1.196437 1.688206 2.246469 2.953661 3.607684 3.924053 83.274590
224 284 0.005999 0.012829 0.026346 0.061329 0.155926 0.328690 0.551378 0.856608 1.304384 1.889942 2.445527 92.361038
224 285 0.005169 0.009431 0.016092 0.033266 0.077965 0.159113 0.265123 0.420626 0.668550 1.054632 1.513731 95.776299
224 286 0.027478 0.077434 0.148735 0.229605 0.339270 0.495007 0.645540 0.799906 1.039354 1.409176 1.844223 92.944267
224 287 0.004996 0.011862 0.023411 0.046939 0.108038 0.235371 0.409166 0.612986 0.880191 1.273413 1.701681 94.691940
224 288 0.001331 0.002490 0.004268 0.009160 0.024672 0.061287 0.121082 0.214158 0.354388 0.563356 0.792547 97.851265
224 289 0.016175 0.042824 0.073845 0.105539 0.157720 0.234158 0.299357 0.351354 0.421601 0.545653 0.710986 97.040787
224 290 0.017298 0.052973 0.110248 0.166545 0.221785 0.288682 0.360383 0.435992 0.524538 0.648070 0.811062 96.362427
224 291 0.004127 0.007122 0.011296 0.021299 0.047533 0.101188 0.175809 0.266340 0.371048 0.510475 0.655815 97.827950
224 292 0.012925 0.032521 0.053165 0.075099 0.122514 0.201509 0.282008 0.365618 0.490452 0.690196 0.939527 96.734467
224 293 0.008722 0.015653 0.022868 0.035937 0.064009 0.108984 0.160698 0.230441 0.338441 0.508856 0.723387 97.782005
224 294 0.015480 0.025736 0.036240 0.058215 0.107782 0.183012 0.264804 0.376720 0.552939 0.807036 1.081819 96.490219
224 295 0.012580 0.022029 0.034728 0.061725 0.117936 0.195078 0.273613 0.377870 0.530973 0.737194 0.955177 96.681091
224 296 0.005012 0.009600 0.016443 0.030205 0.060925 0.114219 0.181608 0.269952 0.391605 0.570546 0.785275 97.564613
224 297 0.021568 0.030624 0.043186 0.076864 0.142697 0.215419 0.279787 0.372923 0.511959 0.688061 0.869846 96.747063
224 298 0.035940 0.053512 0.071297 0.113107 0.188944 0.271430 0.341890 0.440385 0.588604 0.774985 0.960920 96.158981
224 299 0.006284 0.011652 0.019133 0.034828 0.072294 0.135127 0.204612 0.286435 0.400618 0.569629 0.761711 97.497681
224 300 0.008200 0.015230 0.025137 0.044712 0.087840 0.154112 0.224047 0.305052 0.412983 0.567520 0.742324 97.412842
224 301 0.039126 0.064959 0.090838 0.136390 0.217184 0.315525 0.399890 0.495108 0.626888 0.801017 0.983954 95.829117
224 302 0.025393 0.040693 0.057692 0.091917 0.159896 0.244781 0.315453 0.398731 0.523668 0.695059 0.872400 96.574318
224 303 0.029486 0.041194 0.056268 0.093149 0.162057 0.236907 0.299975 0.386587 0.512678 0.667679 0.821550 96.692474
224 304 0.029634 0.042302 0.060339 0.105352 0.190638 0.280053 0.348564 0.438082 0.570212 0.729833 0.880475 96.324516
224 305 0.050708 0.085599 0.118681 0.172948 0.269679 0.386709 0.472845 0.551858 0.666482 0.832963 1.008728 95.382797
224 306 0.037043 0.084520 0.130404 0.169099 0.235839 0.335863 0.412025 0.463340 0.541181 0.678118 0.838674 96.073898
224 307 0.012217 0.019355 0.029171 0.051813 0.099547 0.161734 0.217032 0.278198 0.358030 0.462412 0.564293 97.746201
224 308 0.011575 0.017638 0.024703 0.039665 0.067803 0.102381 0.135877 0.179537 0.239539 0.317908 0.399588 98.463783
224 309 0.007223 0.011081 0.015022 0.023381 0.039770 0.059881 0.078097 0.101791 0.136179 0.184299 0.235483 99.107796
224 310 0.006116 0.009339 0.012019 0.017480 0.028684 0.042621 0.055013 0.070741 0.093934 0.127844 0.164765 99.371445
224 311 0.003450 0.005393 0.007337 0.011482 0.020046 0.030922 0.040961 0.053367 0.070282 0.094620 0.120695 99.541443
224 312 0.002947 0.004581 0.006384 0.010202 0.017724 0.026762 0.035469 0.047472 0.064277 0.087304 0.111909 99.584976
224 313 0.002772 0.004010 0.005544 0.009390 0.017152 0.026120 0.034375 0.046022 0.062234 0.083959 0.106616 99.601814
224 314 0.002768 0.004712 0.006880 0.010620 0.017627 0.026794 0.035854 0.047119 0.061840 0.083552 0.108467 99.593773
224 315 0.004758 0.007747 0.010219 0.014507 0.022573 0.031740 0.040151 0.051753 0.068605 0.091311 0.115526 99.541107
224 316 0.003144 0.004877 0.007032 0.011217 0.018463 0.028506 0.038303 0.049067 0.061565 0.081869 0.108051 99.587906
225 226 0.000000 0.000000 0.000000 0.000000 0.000000 0.000000 0.000000 0.000000 0.000000 0.000000 0.000000 0.000000
225 227 0.058822 0.974157 12.809807 75.459885 7.602297 1.037962 0.809147 0.752178 0.206900 0.059179 0.039586 0.190074
225 228 5.281125 59.725975 22.801165 5.814884 1.436114 1.424898 1.228119 0.787102 0.467100 0.367094 0.226766 0.439656
225 229 0.581207 23.328205 53.457199 16.220041 1.469799 0.616254 0.815829 1.075480 0.997822 0.785445 0.377960 0.274756
225 230 0.189766 0.769746 0.259302 0.728957 7.374831 56.591438 29.024542 3.591789 0.479085 0.294680 0.183809 0.512061
225 231 0.004800 0.013144 0.032273 0.070483 0.194406 3.871654 54.881634 35.898819 3.241696 0.552287 0.345332 0.893477
225 232 0.003194 0.014643 0.033368 0.064846 0.354040 7.413289 55.337780 26.856392 4.278263 1.656809 1.643575 2.343799
225 233 0.006106 0.005275 0.015159 0.078612 0.111057 0.171471 1.941668 13.790321 54.246628 23.519209 4.170375 1.944114
225 234 0.000637 0.005383 0.007886 0.004854 0.007366 0.015488 0.031669 0.037734 0.364463 4.531638 31.926628 63.066250
225 235 0.000507 0.000667 0.000818 0.002650 0.003608 0.007830 0.028290 0.057033 0.171773 0.656707 5.220363 93.849754
225 236 0.001182 0.001939 0.002858 0.006127 0.007699 0.019548 0.080176 0.128728 0.243333 0.569896 2.808099 96.130409
225 237 0.001323 0.002229 0.003167 0.006036 0.010205 0.019323 0.036589 0.077030 0.166860 0.388988 0.881123 98.407127
225 238 0.000370 0.000571 0.000810 0.001559 0.002798 0.005237 0.009098 0.016385 0.028537 0.055481 0.110432 99.768723
225 239 0.001060 0.001665 0.002395 0.004597 0.008687 0.015248 0.024025 0.039876 0.067767 0.123946 0.223539 99.487190
225 240 0.001381 0.002565 0.004056 0.007412 0.013792 0.026608 0.045598 0.075532 0.126437 0.234157 0.432710 99.029755
225 241 0.008835 0.015403 0.021302 0.036945 0.075590 0.159846 0.285039 0.485947 0.873461 1.626882 2.733472 93.677277
225 242 0.008220 0.015091 0.023208 0.043093 0.092622 0.201488 0.374415 0.661221 1.211116 2.196004 3.463067 91.710457
225 243 0.043261 0.048283 0.062526 0.128309 0.279478 0.517873 0.840794 1.335638 2.034102 2.906225 3.756595 88.046913
225 244 0.012212 0.020430 0.031364 0.062145 0.132982 0.268884 0.449944 0.697654 1.103829 1.823115 2.803386 92.594055
225 245 0.050136 0.102339 0.142952 0.203250 0.354494 0.711866 1.197777 1.626671 2.054502 2.712849 3.445637 87.397530
225 246 0.038339 0.049237 0.066239 0.128699 0.260700 0.458335 0.686219 0.973510 1.373352 1.962845 2.647092 91.355431
225 247 0.053712 0.083191 0.114695 0.201908 0.385568 0.684521 1.029541 1.390950 1.801508 2.356242 2.963728 88.934441
225 248 0.035441 0.059261 0.085415 0.146063 0.262861 0.455250 0.676708 0.923540 1.264288 1.804869 2.476869 91.809433
225 249 0.029479 0.038387 0.047869 0.082543 0.161845 0.276830 0.381456 0.500589 0.667582 0.923448 1.227959 95.662010
225 250 0.025315 0.049470 0.070770 0.102628 0.182409 0.344874 0.534061 0.705534 0.891488 1.161722 1.455620 94.476112
225 251 0.012945 0.018287 0.027240 0.054927 0.124912 0.237187 0.349222 0.473514 0.642917 0.910209 1.231158 95.917480
225 252 0.059970 0.095594 0.132779 0.206689 0.352098 0.561184 0.766109 0.977744 1.223493 1.537041 1.864292 92.223007
225 253 0.036272 0.071116 0.102018 0.148227 0.271304 0.549348 0.885182 1.117955 1.299223 1.597116 1.913877 92.008362
225 254 0.012541 0.019882 0.030243 0.057090 0.122747 0.243536 0.395321 0.582892 0.823957 1.161517 1.540419 95.009857
225 255 0.023822 0.031455 0.045365 0.094231 0.214847 0.375597 0.516738 0.696058 0.966274 1.346608 1.752484 93.936523
225 256 0.051700 0.101603 0.147076 0.203068 0.331953 0.570161 0.831875 1.073093 1.339005 1.688751 2.049950 91.611771
225 257 0.026235 0.030552 0.040948 0.082555 0.182287 0.322822 0.470075 0.669478 0.941956 1.307132 1.704130 94.221832
225 258 0.010395 0.016107 0.024688 0.048170 0.103882 0.194382 0.303990 0.462972 0.709354 1.066860 1.479986 95.579216
225 259 0.007342 0.011732 0.018482 0.037594 0.087285 0.169397 0.263821 0.393979 0.596528 0.904048 1.271501 96.238289
225 260 0.007867 0.011629 0.018017 0.036718 0.080679 0.148134 0.223099 0.331210 0.503763 0.768321 1.089978 96.780579
225 261 0.013340 0.021615 0.031700 0.054641 0.107880 0.204548 0.325401 0.482109 0.703156 1.024822 1.406966 95.623817
225 262 0.007859 0.014002 0.020820 0.034740 0.067625 0.126328 0.195494 0.284523 0.421430 0.639558 0.913599 97.274025
225 263 0.004726 0.006929 0.010824 0.022977 0.053503 0.102335 0.161214 0.253434 0.407779 0.648309 0.951603 97.376366
225 264 0.003457 0.005886 0.009766 0.019990 0.046125 0.094351 0.157797 0.251654 0.403977 0.649676 0.974858 97.382469
225 265 0.004328 0.007032 0.012237 0.028813 0.075714 0.154201 0.247381 0.395974 0.667284 1.095661 1.615130 95.696243
225 266 0.031771 0.038724 0.055749 0.119919 0.269136 0.451507 0.635317 0.906645 1.263808 1.656706 2.045786 92.524925
225 267 0.026191 0.035277 0.053692 0.125958 0.340455 0.634030 0.867405 1.151362 1.561549 2.081358 2.585193 90.537521
225 268 0.023877 0.034543 0.061061 0.147693 0.356561 0.652036 0.974589 1.460969 2.247600 3.307310 4.375268 86.358490
225 269 0.126491 0.102214 0.133002 0.343018 0.857869 1.375720 1.785298 2.534784 3.733065 5.037639 6.025510 77.945389
225 270 0.030888 0.033083 0.052611 0.149873 0.411935 0.713286 0.984351 1.457357 2.243282 3.308722 4.550784 86.063835
225 271 0.060829 0.083621 0.139308 0.364075 1.061330 2.092846 2.933681 3.797668 4.908587 6.227411 7.184683 71.145966
225 272 0.212343 0.454242 0.644153 1.063358 2.704031 6.026678 8.009020 7.561963 6.900564 6.775870 6.246001 53.401775
225 273 0.061038 0.089183 0.138556 0.314663 0.875784 1.962746 3.256655 4.791270 6.810789 8.942448 9.599592 63.157280
225 274 0.059289 0.106427 0.150567 0.271168 0.626693 1.234887 1.749586 2.210636 3.029586 4.559123 6.620607 79.381432
225 275 0.106024 0.133031 0.225581 0.687307 2.199220 4.230705 5.571503 6.889385 8.551280 9.342962 8.203720 53.859283
225 276 0.175528 0.296489 0.388241 0.855411 3.481511 8.901906 9.580061 6.966106 5.397976 4.902137 4.247273 54.807358
225 277 0.085974 0.126078 0.160061 0.271576 0.573647 1.061776 1.603196 2.439693 4.216810 7.130652 9.378801 72.951736
225 278 0.237681 0.137279 0.140323 0.308843 0.635743 0.901207 1.116045 1.631402 2.711983 4.631364 6.984757 80.563370
225 279 0.114865 0.118768 0.182317 0.598775 2.193909 4.260744 5.194217 5.996472 6.895935 7.286882 6.784618 60.372498
225 280 0.045160 0.071709 0.113344 0.255465 0.764562 2.032772 3.821673 5.356309 6.115875 6.414612 5.976934 69.031586
225 281 0.022918 0.027168 0.036726 0.082399 0.198145 0.358273 0.502098 0.726811 1.180289 2.052516 3.377627 91.435036
225 282 0.041101 0.078512 0.114828 0.180958 0.331505 0.594722 0.873680 1.196866 1.712834 2.550556 3.577052 88.747391
225 283 0.018823 0.029297 0.047349 0.110449 0.313662 0.701960 1.160825 1.730889 2.503287 3.457367 4.239058 85.687035
225 284 0.003964 0.006527 0.010840 0.023430 0.058109 0.131258 0.247901 0.445233 0.774876 1.293067 1.934827 95.069962
225 285 0.006403 0.009151 0.013694 0.030370 0.073198 0.136583 0.198477 0.290569 0.452749 0.727497 1.101416 96.959892
225 286 0.030913 0.062169 0.088554 0.128329 0.221721 0.395110 0.588826 0.790387 1.043097 1.407651 1.826511 93.416725
225 287 0.003623 0.006762 0.011620 0.024826 0.061855 0.134015 0.227903 0.360713 0.577325 0.931949 1.387086 96.272324
225 288 0.000876 0.001447 0.002477 0.005834 0.015654 0.036798 0.068158 0.116535 0.192829 0.326412 0.523737 98.709244
225 289 0.012153 0.023028 0.033998 0.053143 0.095681 0.165764 0.236724 0.308657 0.401984 0.546490 0.724136 97.398239
225 290 0.017834 0.037768 0.059856 0.089703 0.143188 0.231364 0.332781 0.433190 0.534664 0.667240 0.823776 96.628639
225 291 0.003526 0.005525 0.008931 0.018840 0.042773 0.082114 0.128395 0.189400 0.271094 0.391404 0.537963 98.320030
225 292 0.013983 0.027908 0.041400 0.060127 0.097366 0.160190 0.230944 0.308891 0.417380 0.589592 0.817480 97.234741
225 293 0.005545 0.008592 0.012542 0.023073 0.047786 0.088830 0.134636 0.195009 0.286518 0.435195 0.628480 98.133789
225 294 0.010463 0.015356 0.022632 0.042691 0.087261 0.153151 0.227626 0.334770 0.497199 0.724582 0.982414 96.901855
225 295 0.012416 0.016611 0.023725 0.046882 0.098505 0.167090 0.238038 0.338609 0.483084 0.674115 0.881135 97.019791
225 296 0.004841 0.007947 0.012401 0.023558 0.050167 0.095068 0.148256 0.222022 0.336174 0.512000 0.728825 97.858742
225 297 0.019685 0.023073 0.031194 0.062342 0.128080 0.197950 0.256830 0.347140 0.485186 0.661435 0.844364 96.942726
225 298 0.024597 0.031692 0.042583 0.079349 0.159945 0.255524 0.338105 0.449695 0.606979 0.795555 0.971416 96.244560
225 299 0.005436 0.008742 0.013428 0.026306 0.059373 0.113959 0.171925 0.245293 0.356671 0.525266 0.720850 97.752747
225 300 0.006367 0.009880 0.015801 0.032000 0.071302 0.131843 0.196519 0.279242 0.395460 0.561574 0.747720 97.552292
225 301 0.041638 0.059706 0.077160 0.118370 0.196906 0.294549 0.384655 0.491946 0.629665 0.797220 0.965888 95.942291
225 302 0.029232 0.038292 0.049287 0.082673 0.151436 0.235619 0.306448 0.393320 0.516181 0.680802 0.851199 96.665512
225 303 0.030656 0.038005 0.049471 0.086448 0.157304 0.231463 0.291038 0.375329 0.497862 0.650224 0.804626 96.787575
225 304 0.046237 0.052626 0.064747 0.110283 0.190848 0.262857 0.316517 0.401636 0.530472 0.685350 0.839634 96.498795
225 305 0.081872 0.101077 0.113638 0.166453 0.271704 0.388745 0.471207 0.557454 0.678138 0.844689 1.015507 95.309517
225 306 0.060986 0.113240 0.127593 0.136428 0.181865 0.283423 0.389539 0.465620 0.547366 0.686994 0.853097 96.153847
225 307 0.009273 0.013814 0.021030 0.040769 0.085610 0.141953 0.187479 0.235577 0.300722 0.404540 0.523989 98.035248
225 308 0.007569 0.010798 0.014923 0.026196 0.050346 0.082765 0.115216 0.157498 0.214966 0.291745 0.372789 98.655197
225 309 0.004390 0.006506 0.009032 0.015175 0.028387 0.045949 0.062654 0.084375 0.116357 0.164427 0.218653 99.244095
225 310 0.003370 0.004911 0.006676 0.011433 0.021979 0.035345 0.047367 0.062765 0.084827 0.117195 0.152246 99.451889
225 311 0.002155 0.003258 0.004546 0.007627 0.014198 0.022724 0.031035 0.042499 0.059364 0.084748 0.113587 99.614265
225 312 0.002380 0.003374 0.004398 0.007182 0.013148 0.020632 0.027785 0.037909 0.052810 0.074387 0.098279 99.657715
225 313 0.002241 0.003053 0.004135 0.007123 0.013104 0.020160 0.026923 0.037114 0.051728 0.072346 0.095470 99.666603
225 314 0.002568 0.003881 0.005118 0.008018 0.013926 0.021555 0.028630 0.038125 0.051825 0.072503 0.096314 99.657532
225 315 0.003964 0.006063 0.007754 0.011271 0.018540 0.027604 0.036317 0.048025 0.064579 0.087521 0.112187 99.576172
225 316 0.003099 0.004534 0.006213 0.009943 0.016662 0.026157 0.035452 0.046056 0.058730 0.079357 0.106224 99.607574
226 227 0.000000 0.000000 0.000000 0.000000 0.000000 0.000000 0.000000 0.000000 0.000000 0.000000 0.000000 0.000000
226 228 0.064439 1.021446 12.720257 74.452682 8.187426 1.181741 0.958068 0.879456 0.230174 0.068866 0.047350 0.188091
226 229 5.635525 59.270893 22.457960 6.030603 1.673023 1.592921 1.269638 0.765746 0.425714 0.321153 0.197480 0.359346
226 230 0.468530 21.792048 53.323196 18.266533 1.773100 0.738607 0.880242 0.968228 0.751424 0.543607 0.271949 0.222538
226 231 0.211022 0.901830 0.358703 1.031252 8.248094 54.783577 28.666603 4.047524 0.600765 0.372304 0.233247 0.545076
226 232 0.005298 0.016728 0.049690 0.101220 0.213630 4.075643 56.535591 34.601707 2.936223 0.490335 0.304280 0.669652
226 233 0.008214 0.038514 0.105774 0.215352 0.973896 13.385281 61.687958 19.879536 1.988479 0.557733 0.423865 0.735400
226 234 0.002924 0.002627 0.009394 0.054432 0.090718 0.175231 2.219887 15.283608 55.462814 21.796438 3.414628 1.487302
226 235 0.000943 0.006958 0.009425 0.005611 0.008539 0.017955 0.040795 0.049987 0.431927 4.803422 32.393169 62.231266
226 236 0.000983 0.001796 0.002591 0.006153 0.008090 0.020153 0.098244 0.211827 0.604102 1.782369 9.649039 87.614647
226 237 0.001375 0.002789 0.006033 0.015064 0.021610 0.055449 0.235213 0.376767 0.742313 1.659439 7.182548 89.701401
226 238 0.000228 0.000402 0.000697 0.001636 0.003313 0.006965 0.014396 0.032803 0.077058 0.201460 0.514543 99.146500
226 239 0.000862 0.001489 0.002439 0.005278 0.011413 0.026063 0.054075 0.116214 0.255272 0.605397 1.365681 97.555817
226 240 0.002178 0.004590 0.008468 0.017645 0.038877 0.092445 0.194344 0.389987 0.801363 1.724959 3.395025 93.330124
226 241 0.030327 0.063165 0.118831 0.275149 0.710213 1.563809 2.642269 3.768649 5.112709 6.869060 8.412415 70.433403
226 242 0.058419 0.136435 0.281729 0.640861 1.484972 2.827292 4.131306 5.101174 6.052419 7.098949 7.774128 64.412323
226 243 0.353583 0.477832 0.718268 1.533539 2.819446 3.622143 4.078539 4.750579 5.731885 6.589815 7.040870 62.283504
226 244 0.064713 0.129974 0.238628 0.484815 1.016613 1.942013 3.109105 4.297192 5.527307 6.875707 7.925424 68.388512
226 245 0.235960 0.670187 1.157305 1.573805 2.127020 2.988103 3.760782 4.164831 4.684455 5.513301 6.452481 66.671768
226 246 0.120363 0.202120 0.311052 0.546025 0.939075 1.485423 2.132744 2.857095 3.682535 4.619446 5.507006 77.597115
226 247 0.169992 0.310352 0.479704 0.795711 1.260999 1.785200 2.293519 2.853243 3.620336 4.542674 5.476866 76.411400
226 248 0.039920 0.075633 0.130083 0.244387 0.464450 0.847112 1.368378 1.992995 2.773820 3.763340 4.792736 83.507141
226 249 0.142800 0.224940 0.310494 0.523106 0.909783 1.391730 1.826723 2.300491 3.003418 3.958090 4.941626 80.466805
226 250 0.027919 0.066212 0.120400 0.200933 0.368501 0.636188 0.883284 1.094546 1.389508 1.830453 2.320007 91.062050
226 251 0.012163 0.019491 0.032730 0.068113 0.154466 0.303952 0.494459 0.760472 1.146983 1.654411 2.157042 93.195717
226 252 0.082196 0.145533 0.241426 0.436528 0.799410 1.192233 1.459298 1.721639 2.097991 2.559830 3.006692 86.257225
226 253 0.060458 0.159322 0.295007 0.454537 0.765362 1.253493 1.632654 1.833200 2.120613 2.618937 3.162430 85.643990
226 254 0.018771 0.033790 0.060100 0.119545 0.251193 0.470397 0.744730 1.093407 1.549295 2.124151 2.699089 90.835533
226 255 0.039764 0.057628 0.090187 0.187732 0.414645 0.716167 1.007316 1.376825 1.882546 2.463890 2.968909 88.794395
226 256 0.087092 0.199487 0.359076 0.565398 0.888251 1.288862 1.611454 1.891278 2.285528 2.822484 3.405469 84.595619
226 257 0.052511 0.074845 0.120758 0.255246 0.530247 0.839072 1.130530 1.528521 2.080260 2.726996 3.342241 87.318771
226 258 0.020672 0.037928 0.068874 0.143378 0.310827 0.549005 0.810343 1.167065 1.709347 2.410734 3.127236 89.644585
226 259 0.010834 0.020547 0.039053 0.086199 0.204286 0.398937 0.634001 0.954240 1.435392 2.094468 2.801846 91.320198
226 260 0.010755 0.018026 0.032152 0.072265 0.174671 0.338925 0.535113 0.812000 1.226832 1.796457 2.410132 92.572670
226 261 0.019630 0.048057 0.097950 0.184257 0.358525 0.629799 0.929104 1.272492 1.773598 2.485612 3.283486 88.917488
226 262 0.006781 0.014350 0.026623 0.051009 0.108645 0.218745 0.360101 0.535137 0.790910 1.199582 1.713906 94.974213
226 263 0.007306 0.011519 0.019768 0.044529 0.108192 0.211783 0.344706 0.562043 0.933163 1.473811 2.081808 94.201370
226 264 0.005331 0.009909 0.018292 0.040359 0.098400 0.204874 0.348838 0.571182 0.946362 1.516915 2.208673 94.030861
226 265 0.007912 0.014221 0.028394 0.072646 0.199005 0.421642 0.713646 1.167846 1.906555 2.867106 3.802495 88.798538
226 266 0.090316 0.126017 0.201867 0.428826 0.827090 1.160117 1.428449 1.901536 2.695660 3.643112 4.552397 82.944611
226 267 0.115061 0.191907 0.309955 0.575258 1.027487 1.518811 1.952187 2.532367 3.434350 4.524095 5.465124 78.353401
226 268 0.104439 0.190218 0.349153 0.774190 1.788965 3.205291 4.382654 5.383043 6.394555 7.192511 7.471804 62.763180
226 269 0.639519 0.879373 1.201719 2.126659 3.725714 5.126948 5.939618 6.704916 7.352016 7.479567 7.100629 51.723320
226 270 0.302889 0.365458 0.517029 1.003802 2.030606 3.451546 5.162865 7.424251 9.535181 9.832506 8.536317 51.837551
226 271 0.549060 1.055882 1.799215 3.154243 5.251559 7.230869 7.914833 7.714929 7.325149 6.818922 6.108522 45.076817
226 272 2.662252 5.816345 6.702462 6.387170 6.663425 7.059219 6.587732 5.613139 4.883395 4.285637 3.711807 39.627419
226 273 0.734349 1.541342 2.874190 5.230105 8.194108 9.961397 9.589169 8.241478 6.899243 5.678052 4.632593 36.423977
226 274 0.579298 0.876667 1.064597 1.558032 2.890085 5.569077 9.021725 11.574307 11.183818 8.741480 6.166979 40.773937
226 275 1.663232 2.829638 4.241496 6.675015 9.121551 9.515131 7.952303 6.358640 5.304461 4.511195 3.847148 37.980190
226 276 4.048053 6.794430 6.316616 5.605452 5.778934 6.002953 5.462578 4.717274 4.305719 4.029500 3.704315 43.234173
226 277 0.230956 0.522996 0.974278 1.965022 4.434930 8.143997 10.085109 9.409390 8.059803 7.015081 5.925694 43.232742
226 278 0.449276 0.479565 0.629837 1.323628 2.833659 4.817691 7.117936 9.630180 10.628775 9.379521 7.288443 45.421490
226 279 1.066255 1.752171 2.645191 4.474987 6.469560 7.373290 7.186233 6.934227 6.815745 6.412044 5.742452 43.127842
226 280 0.440969 0.771794 1.235117 2.289398 4.245527 5.926039 6.328672 6.284841 6.366221 6.312624 5.980363 53.818436
226 281 0.050220 0.079057 0.130617 0.280937 0.676160 1.372661 2.287403 3.577758 5.327271 7.095121 8.121302 71.001495
226 282 0.101028 0.220219 0.371362 0.592297 0.997213 1.610499 2.280281 3.063732 4.149404 5.441362 6.640224 74.532379
226 283 0.079328 0.155872 0.294985 0.585667 1.108346 1.802506 2.582942 3.544731 4.683723 5.686315 6.328108 73.147484
226 284 0.007632 0.016089 0.032676 0.075699 0.196506 0.432382 0.739081 1.149541 1.777618 2.667503 3.653187 89.252083
226 285 0.006264 0.010770 0.018774 0.040637 0.096379 0.202740 0.357321 0.606843 1.024293 1.665540 2.435737 93.534698
226 286 0.023226 0.054358 0.096588 0.165246 0.309954 0.552720 0.819968 1.123034 1.569662 2.193433 2.877100 90.214706
226 287 0.003633 0.007888 0.015760 0.033551 0.076929 0.160797 0.283413 0.473969 0.800594 1.324033 2.000745 94.818687
226 288 0.000740 0.001306 0.002337 0.005404 0.014124 0.033259 0.063970 0.117854 0.217313 0.401561 0.682295 98.459831
226 289 0.005986 0.012390 0.020321 0.034004 0.064566 0.120093 0.187453 0.271995 0.396319 0.591426 0.843979 97.451469
226 290 0.007874 0.017975 0.030746 0.048644 0.084876 0.153747 0.239426 0.331990 0.448041 0.628019 0.866729 97.141937
226 291 0.002040 0.003217 0.005072 0.010193 0.022725 0.045982 0.077418 0.124908 0.200906 0.329689 0.508789 98.669060
226 292 0.006104 0.013416 0.024299 0.042627 0.082090 0.154004 0.242078 0.340844 0.478130 0.700376 1.001757 96.914276
226 293 0.003154 0.005051 0.008015 0.015923 0.035808 0.072353 0.120547 0.191601 0.303924 0.486613 0.726536 98.030479
226 294 0.011103 0.017240 0.026778 0.051657 0.109192 0.190966 0.276722 0.392745 0.572802 0.838688 1.142558 96.369553
226 295 0.015203 0.024515 0.038643 0.073298 0.143817 0.227774 0.303760 0.406258 0.559783 0.767349 0.994745 96.444855
226 296 0.005834 0.010905 0.018841 0.036290 0.076785 0.144030 0.222769 0.324882 0.475521 0.697976 0.959323 97.026848
226 297 0.020095 0.028383 0.042250 0.080714 0.156795 0.238555 0.312332 0.424490 0.597304 0.815715 1.042866 96.240501
226 298 0.015767 0.024066 0.039746 0.086044 0.192327 0.309175 0.397889 0.520482 0.706256 0.934947 1.150012 95.623291
226 299 0.003214 0.005771 0.010264 0.022097 0.053601 0.111822 0.184620 0.284799 0.438859 0.667300 0.920965 97.296684
226 300 0.004133 0.007586 0.013361 0.027371 0.063979 0.130138 0.211364 0.319298 0.481020 0.717113 0.972607 97.052032
226 301 0.017598 0.032286 0.054177 0.100185 0.203494 0.346629 0.468261 0.587461 0.745969 0.966586 1.194358 95.282997
226 302 0.008455 0.014683 0.023861 0.045466 0.098935 0.186145 0.278459 0.389067 0.551519 0.789280 1.038425 96.575699
226 303 0.009446 0.014530 0.023341 0.047086 0.103322 0.184654 0.271195 0.390223 0.568558 0.805004 1.043559 96.539078
226 304 0.013283 0.019914 0.031432 0.063456 0.140528 0.248766 0.354349 0.494277 0.707108 0.982626 1.240313 95.703949
226 305 0.028046 0.049936 0.079383 0.140974 0.277715 0.471404 0.630968 0.770096 0.952911 1.215043 1.476075 93.907448
226 306 0.017099 0.045785 0.083719 0.125452 0.218756 0.395975 0.571090 0.671544 0.764820 0.945959 1.166007 94.993797
226 307 0.003522 0.005874 0.009830 0.019687 0.044981 0.092548 0.155801 0.243459 0.370301 0.557709 0.764576 97.731712
226 308 0.002980 0.005003 0.008187 0.016143 0.035649 0.068208 0.107425 0.162036 0.244299 0.366819 0.506150 98.477097
226 309 0.001557 0.002643 0.004247 0.008144 0.018030 0.035137 0.055661 0.083242 0.124194 0.190612 0.272077 99.204460
226 310 0.001077 0.001908 0.003165 0.006100 0.013612 0.026328 0.041341 0.061076 0.089540 0.135038 0.189844 99.430969
226 311 0.000787 0.001351 0.002137 0.003982 0.008614 0.016706 0.026686 0.040455 0.061009 0.094578 0.136397 99.607300
226 312 0.000867 0.001490 0.002383 0.004449 0.009477 0.017713 0.027459 0.040690 0.060174 0.090427 0.126427 99.618446
226 313 0.000935 0.001426 0.002138 0.004096 0.009017 0.016720 0.025457 0.038254 0.058024 0.088280 0.123057 99.632599
226 314 0.000997 0.001731 0.002773 0.004983 0.009923 0.017929 0.027259 0.039665 0.057407 0.085826 0.120917 99.630592
226 315 0.002267 0.004081 0.006178 0.010084 0.018973 0.031894 0.045532 0.063184 0.088533 0.123989 0.160790 99.444496
226 316 0.001880 0.003029 0.004546 0.007691 0.013898 0.024165 0.035953 0.050175 0.067918 0.097403 0.137227 99.556114
227 228 0.000000 0.000000 0.000000 0.000000 0.000000 0.000000 0.000000 0.000000 0.000000 0.000000 0.000000 0.000000
227 229 0.078505 1.194657 13.550274 73.487625 8.351846 1.194150 0.882501 0.771755 0.205964 0.064527 0.045303 0.172895
227 230 5.609202 57.386696 22.936626 6.397413 1.850301 1.841622 1.503103 0.910442 0.505949 0.388949 0.245386 0.424308
227 231 0.571513 22.629681 50.485069 18.401327 1.976453 0.842851 1.092825 1.301898 1.077172 0.833142 0.440392 0.347678
227 232 0.333616 1.425202 0.531721 1.172724 8.070032 52.788734 29.308601 4.388999 0.634327 0.394849 0.259474 0.691721
227 233 0.010871 0.027831 0.068656 0.123196 0.227902 3.984674 55.829262 35.317421 3.074994 0.473698 0.264686 0.596811
227 234 0.004632 0.017194 0.036432 0.069548 0.386755 8.461240 58.453251 25.186470 3.315844 1.130881 1.044236 1.893523
227 235 0.005577 0.005448 0.016195 0.068854 0.097756 0.161825 1.617008 10.547243 46.396500 27.294937 7.761697 6.026959
227 236 0.001259 0.010130 0.016200 0.009170 0.011626 0.026500 0.065125 0.078235 0.493226 4.138330 27.804808 67.345390
227 237 0.001383 0.002490 0.003708 0.008127 0.010792 0.026354 0.113207 0.215275 0.554945 1.607942 8.807160 88.648621
227 238 0.000546 0.000894 0.001467 0.003592 0.005569 0.014029 0.054090 0.086244 0.172227 0.397960 1.807269 97.456108
227 239 0.002550 0.004449 0.006682 0.013616 0.030503 0.068180 0.141247 0.327866 0.813896 1.958000 3.968500 92.664513
227 240 0.006014 0.013218 0.025716 0.053543 0.120051 0.295252 0.653424 1.301026 2.428088 4.405537 7.054914 83.643219
227 241 0.137362 0.303869 0.468920 0.794172 1.615393 3.112485 4.469683 5.133577 5.808303 7.048419 8.143202 62.964619
227 242 0.174983 0.391674 0.659270 1.170368 2.283435 3.924708 4.989703 5.171815 5.527254 6.344883 6.920408 62.441498
227 243 0.903826 1.052255 1.101328 1.669480 2.665075 3.593435 4.122752 4.550373 5.172158 5.865398 6.241623 63.062294
227 244 0.153197 0.319255 0.499474 0.817964 1.462239 2.465437 3.374193 3.972114 4.709132 5.810446 6.827875 69.588676
227 245 0.254960 0.672575 1.049801 1.248863 1.559046 2.329850 3.183964 3.643974 4.053182 4.783527 5.628901 71.591362
227 246 0.169511 0.270280 0.356654 0.537241 0.852369 1.301903 1.749852 2.158193 2.662174 3.395525 4.219611 82.326683
227 247 0.221440 0.350655 0.425237 0.580193 0.860787 1.296402 1.756946 2.190182 2.720448 3.444159 4.233862 81.919685
227 248 0.089392 0.159432 0.230937 0.368409 0.609627 0.938908 1.240898 1.510212 1.885202 2.450773 3.103240 87.412971
227 249 0.290707 0.384119 0.409157 0.545783 0.793061 1.122915 1.413554 1.681674 2.035705 2.564309 3.175523 85.583488
227 250 0.342114 0.607903 0.688534 0.771879 0.964161 1.300322 1.583083 1.751280 1.992015 2.431428 2.970901 84.596382
227 251 0.051628 0.075532 0.101093 0.167840 0.308427 0.485387 0.616965 0.728424 0.860582 1.050267 1.262850 94.291000
227 252 0.199141 0.279402 0.308796 0.389962 0.558962 0.775003 0.940971 1.105366 1.333390 1.645336 1.972464 90.491203
227 253 0.171748 0.357145 0.426595 0.427194 0.552844 0.842620 1.085205 1.228450 1.433278 1.821467 2.280323 89.373131
227 254 0.087095 0.147743 0.200749 0.289568 0.462763 0.708355 0.907499 1.050627 1.220660 1.494848 1.821808 91.608284
227 255 0.124584 0.158495 0.192831 0.312107 0.556395 0.816190 0.981650 1.155675 1.417318 1.762680 2.111756 90.410324
227 256 0.159284 0.297482 0.384220 0.468192 0.651989 0.950098 1.222508 1.465284 1.802281 2.272375 2.767422 87.558868
227 257 0.200081 0.211568 0.214661 0.311733 0.518264 0.759230 0.956418 1.207356 1.573465 2.043484 2.517686 89.486053
227 258 0.073553 0.110547 0.150199 0.237924 0.407032 0.613066 0.794717 1.013758 1.345672 1.798516 2.299935 91.155083
227 259 0.049913 0.078378 0.112540 0.189874 0.341485 0.528895 0.708479 0.934578 1.264623 1.716702 2.235938 91.838600
227 260 0.069125 0.083846 0.099793 0.155998 0.266447 0.402331 0.535535 0.714587 0.977097 1.348535 1.799627 93.547073
227 261 0.066401 0.122675 0.154398 0.192550 0.295721 0.487292 0.699863 0.938369 1.295696 1.865616 2.577096 91.304329
227 262 0.026298 0.051360 0.077032 0.110603 0.175819 0.284101 0.402135 0.531589 0.714315 1.013023 1.410392 95.203331
227 263 0.026635 0.037870 0.052667 0.094458 0.184071 0.301367 0.416191 0.574743 0.818393 1.163824 1.564490 94.765289
227 264 0.023287 0.037646 0.055188 0.095763 0.184064 0.318320 0.469642 0.665568 0.941802 1.319579 1.748530 94.140610
227 265 0.029837 0.050310 0.080590 0.159185 0.345342 0.596294 0.805466 1.041492 1.419228 1.948741 2.506932 91.016586
227 266 0.208125 0.279724 0.315125 0.439159 0.673168 0.931851 1.134206 1.417409 1.866413 2.445245 3.076998 87.212578
227 267 0.169158 0.284913 0.333701 0.454569 0.750591 1.143395 1.418755 1.701261 2.201836 2.955441 3.778619 84.807762
227 268 0.076086 0.145932 0.250743 0.477484 1.009085 1.849716 2.632363 3.332672 4.230194 5.377825 6.371681 74.246216
227 269 0.334847 0.451995 0.591707 1.100458 2.317848 3.674980 4.394894 4.963101 5.794542 6.692636 7.122666 62.560318
227 270 0.285870 0.416705 0.443571 0.631069 1.201812 2.080839 2.915105 3.873782 5.221093 6.658525 7.547931 68.723701
227 271 0.201015 0.433613 0.681774 1.103275 2.091779 3.672650 4.927507 5.597595 6.314307 7.301216 7.796535 59.878738
227 272 0.607161 1.940014 2.970381 3.203961 4.362101 6.715059 7.831193 6.998372 6.154313 5.825788 5.384422 48.007233
227 273 0.339581 0.890676 1.544488 2.295806 3.945017 6.569126 8.076530 7.775666 7.094778 6.831776 6.415127 48.221428
227 274 0.141572 0.387830 0.605369 0.761109 1.288598 2.735755 4.904865 6.741496 7.886514 8.418092 7.939120 58.189678
227 275 0.315864 0.652994 0.942472 1.649377 3.919981 7.689247 8.989657 7.848681 7.058366 6.891184 6.217249 47.824928
227 276 1.668265 4.767584 5.309373 4.115035 4.544614 6.337620 6.733819 5.365520 4.434631 4.337187 4.351564 48.034786
227 277 0.223040 0.764358 1.504945 2.063440 3.176775 5.479878 7.213829 7.024649 6.340539 6.316505 6.389041 53.503002
227 278 0.132702 0.180109 0.243190 0.502694 1.338084 2.998393 4.908560 6.591046 7.832933 8.528346 7.988055 58.755886
227 279 0.704022 1.020213 1.257948 2.113596 4.175533 6.395641 6.798539 6.320367 6.305596 6.572329 6.330561 52.005653
227 280 0.653678 1.511839 2.280475 2.868173 3.521858 4.300000 4.606801 4.519676 4.595934 4.912168 5.247342 60.982056
227 281 0.061736 0.098197 0.147669 0.293689 0.709694 1.480283 2.340803 3.185877 4.033144 4.964983 5.643024 77.040901
227 282 0.040255 0.084398 0.139460 0.236051 0.481220 0.996285 1.684427 2.462931 3.432435 4.619303 5.575866 80.247375
227 283 0.099118 0.181705 0.277948 0.483944 0.935527 1.605123 2.228635 2.813447 3.496311 4.291562 4.983217 78.603462
227 284 0.022745 0.051738 0.095778 0.176160 0.350532 0.629472 0.927626 1.247585 1.686571 2.290366 2.944306 89.577118
227 285 0.008752 0.014764 0.023242 0.045845 0.104689 0.211014 0.346942 0.546690 0.880815 1.406134 2.030670 94.380447
227 286 0.034339 0.073583 0.105167 0.142666 0.230967 0.405454 0.612091 0.839947 1.167383 1.690932 2.319088 92.378387
227 287 0.012963 0.027433 0.046218 0.080162 0.153725 0.271662 0.398189 0.550817 0.790874 1.164401 1.614330 94.889221
227 288 0.001651 0.003061 0.005585 0.012380 0.031161 0.070622 0.129492 0.213922 0.332841 0.506572 0.713715 97.978996
227 289 0.008803 0.018191 0.027978 0.043845 0.079736 0.138751 0.197714 0.259976 0.350033 0.496537 0.681818 97.696617
227 290 0.017522 0.038199 0.057492 0.077966 0.112390 0.169690 0.236435 0.313308 0.412424 0.561614 0.757167 97.245796
227 291 0.005275 0.007977 0.012028 0.023647 0.051315 0.093076 0.133065 0.179171 0.244577 0.346036 0.471664 98.432167
227 292 0.016262 0.032917 0.047335 0.064296 0.097363 0.152066 0.214560 0.292696 0.411839 0.597239 0.835131 97.238289
227 293 0.012779 0.018882 0.026582 0.046263 0.086006 0.134714 0.179134 0.239349 0.332422 0.472886 0.641757 97.809235
227 294 0.033805 0.042138 0.052283 0.080371 0.135108 0.201735 0.265452 0.353267 0.485120 0.673216 0.891718 96.785782
227 295 0.039317 0.053348 0.064320 0.096350 0.156867 0.222092 0.275171 0.352184 0.473941 0.639844 0.822520 96.804047
227 296 0.013084 0.022387 0.035874 0.064795 0.125213 0.205242 0.279896 0.366655 0.486800 0.656727 0.845456 96.897873
227 297 0.048377 0.051044 0.063977 0.117627 0.211450 0.283292 0.336622 0.435768 0.584553 0.751195 0.909276 96.206818
227 298 0.070662 0.072216 0.083641 0.136256 0.225904 0.302847 0.363759 0.471456 0.638790 0.834813 1.018985 95.780663
227 299 0.018156 0.029094 0.041213 0.071535 0.139882 0.225073 0.295705 0.380907 0.508341 0.684204 0.869904 96.735985
227 300 0.019318 0.031581 0.050133 0.092118 0.173005 0.265458 0.343765 0.437771 0.566173 0.735541 0.914677 96.370461
227 301 0.082074 0.113484 0.134402 0.185722 0.279505 0.380133 0.453476 0.545856 0.689261 0.872172 1.052655 95.211258
227 302 0.033757 0.049093 0.067540 0.112188 0.200942 0.304614 0.382231 0.472194 0.606824 0.784882 0.957107 96.028633
227 303 0.042076 0.054215 0.073929 0.129618 0.227777 0.322798 0.400533 0.512011 0.663517 0.833597 0.994461 95.745468
227 304 0.045316 0.059597 0.082770 0.148175 0.268331 0.381845 0.460229 0.567668 0.724948 0.907563 1.075308 95.278252
227 305 0.091487 0.136264 0.163526 0.223590 0.343508 0.487932 0.588869 0.684202 0.821233 1.016944 1.222155 94.220284
227 306 0.049111 0.116727 0.168944 0.191543 0.250823 0.386573 0.519801 0.598360 0.682270 0.845023 1.043527 95.147301
227 307 0.012433 0.019738 0.030649 0.056650 0.113115 0.190476 0.260453 0.333570 0.425890 0.554887 0.693508 97.308632
227 308 0.011683 0.017546 0.024673 0.040689 0.072920 0.115548 0.158049 0.212627 0.288042 0.388696 0.495635 98.173889
227 309 0.005688 0.008640 0.012419 0.020824 0.037821 0.060182 0.083009 0.114161 0.159666 0.224613 0.297324 98.975662
227 310 0.004269 0.006497 0.009204 0.015342 0.028098 0.044409 0.060464 0.082213 0.113723 0.158711 0.208793 99.268280
227 311 0.003021 0.004632 0.006599 0.011079 0.020391 0.032394 0.044645 0.061787 0.086673 0.121392 0.159150 99.448235
227 312 0.003393 0.005034 0.006901 0.011289 0.020122 0.030756 0.041479 0.057198 0.079938 0.109857 0.140814 99.493217
227 313 0.002780 0.003948 0.005614 0.009998 0.018947 0.029186 0.038594 0.052462 0.072913 0.100406 0.129242 99.535912
227 314 0.002758 0.004382 0.006302 0.010472 0.018979 0.029719 0.039756 0.053068 0.072268 0.099998 0.130417 99.531883
227 315 0.004958 0.007860 0.010534 0.015571 0.025286 0.036878 0.048755 0.065978 0.090711 0.122395 0.154873 99.416199
227 316 0.003482 0.005331 0.007557 0.012115 0.020562 0.032826 0.044907 0.058453 0.075061 0.102134 0.137339 99.500237
228 229 0.000000 0.000000 0.000000 0.000000 0.000000 0.000000 0.000000 0.000000 0.000000 0.000000 0.000000 0.000000
228 230 0.088654 1.240143 13.073492 72.387085 9.239901 1.418933 1.077220 0.913500 0.225266 0.073044 0.055190 0.207573
228 231 5.862334 56.980862 22.251183 6.707737 2.037740 2.019535 1.585702 0.925259 0.513442 0.398856 0.248531 0.468818
228 232 0.687980 23.205750 48.379093 18.508623 2.068283 0.980729 1.345243 1.673696 1.338949 0.971833 0.478379 0.361442
228 233 0.384136 1.560173 0.549540 1.211194 8.740560 54.151432 27.778366 3.934114 0.612566 0.365555 0.212371 0.499988
228 234 0.007867 0.019818 0.051425 0.102314 0.196136 3.372480 51.383495 37.719975 4.456608 0.903348 0.602552 1.183979
228 235 0.005028 0.017221 0.033473 0.062721 0.299224 6.129679 49.806141 27.607065 5.469840 2.530469 2.776223 5.262913
228 236 0.009572 0.010767 0.031506 0.128031 0.164282 0.257669 2.200682 11.574835 45.122272 26.710287 7.807750 5.982345
228 237 0.002832 0.016571 0.024604 0.017950 0.024625 0.043086 0.100980 0.135918 0.863009 6.015959 31.449461 61.305004
228 238 0.000598 0.000958 0.001503 0.004035 0.005716 0.012375 0.043912 0.074466 0.163539 0.423478 2.287613 96.981804
228 239 0.001928 0.002643 0.003524 0.008857 0.018979 0.051002 0.174190 0.257702 0.553354 1.170803 3.831535 93.925491
228 240 0.002221 0.004719 0.008150 0.016267 0.037364 0.098684 0.225368 0.484456 1.086295 2.538147 5.128945 90.369385
228 241 0.025419 0.047674 0.078851 0.163226 0.434172 1.181926 2.422749 3.788059 5.143102 6.800485 8.168728 71.745613
228 242 0.026063 0.048881 0.083055 0.181245 0.480205 1.219055 2.351774 3.507084 4.603897 5.787673 6.578241 75.132820
228 243 0.112981 0.121770 0.161216 0.371867 0.886455 1.576448 2.289486 3.111552 3.957450 4.758865 5.278108 77.373802
228 244 0.018850 0.031701 0.051747 0.109197 0.253588 0.541741 0.942124 1.461922 2.229056 3.423262 4.813500 86.123314
228 245 0.039907 0.084001 0.127481 0.199487 0.383121 0.822793 1.436962 1.961632 2.460711 3.182535 3.890368 85.411003
228 246 0.032014 0.044655 0.064089 0.122227 0.238537 0.420494 0.633490 0.879384 1.190595 1.662542 2.249901 92.462074
228 247 0.047542 0.071538 0.098307 0.170516 0.309101 0.504850 0.704770 0.926366 1.232949 1.679629 2.198686 92.055740
228 248 0.026310 0.044538 0.068498 0.119719 0.210402 0.349204 0.506624 0.670417 0.872683 1.174355 1.546394 94.410858
228 249 0.086291 0.117247 0.145486 0.240111 0.419795 0.624101 0.767007 0.899004 1.108410 1.423559 1.764513 92.404472
228 250 0.083948 0.159654 0.221317 0.314370 0.480921 0.731682 0.932424 1.022662 1.125197 1.352302 1.635978 91.939545
228 251 0.051382 0.080169 0.115836 0.199345 0.354905 0.560694 0.750199 0.921159 1.137633 1.462533 1.820311 92.545830
228 252 0.049275 0.071967 0.093726 0.146043 0.250229 0.376954 0.470527 0.561262 0.690273 0.877315 1.080257 95.332176
228 253 0.029624 0.058669 0.083627 0.121607 0.223177 0.418816 0.589053 0.678059 0.786299 1.012451 1.277452 94.721169
228 254 0.014114 0.023305 0.037615 0.070556 0.142875 0.257765 0.374160 0.485796 0.617231 0.824868 1.076616 96.075096
228 255 0.021521 0.028860 0.042520 0.085316 0.183040 0.308048 0.418579 0.559072 0.772773 1.075804 1.393804 95.110664
228 256 0.022580 0.043492 0.067390 0.112445 0.226307 0.430613 0.644138 0.833865 1.056917 1.384357 1.716154 93.461739
228 257 0.020464 0.026371 0.037623 0.076804 0.167972 0.283185 0.380839 0.507367 0.710434 1.023024 1.388483 95.377434
228 258 0.008557 0.013527 0.022210 0.046503 0.106184 0.198093 0.297326 0.423820 0.606975 0.874759 1.189902 96.212143
228 259 0.006477 0.010939 0.018437 0.038140 0.087283 0.166597 0.253729 0.364279 0.530321 0.784348 1.087370 96.652084
228 260 0.013151 0.018815 0.027220 0.051900 0.105490 0.171224 0.227097 0.300223 0.418384 0.601865 0.828432 97.236206
228 261 0.012231 0.022107 0.032503 0.053140 0.103377 0.191642 0.282925 0.374673 0.507090 0.738411 1.041652 96.640251
228 262 0.010695 0.018935 0.026802 0.042143 0.079341 0.141542 0.203976 0.268303 0.359335 0.508586 0.693764 97.646584
228 263 0.009064 0.012505 0.018284 0.035581 0.073559 0.124270 0.177303 0.255511 0.377469 0.555475 0.770104 97.590874
228 264 0.008762 0.013817 0.020843 0.038659 0.077076 0.133304 0.195664 0.282899 0.416321 0.615970 0.872153 97.324532
228 265 0.005160 0.008464 0.014715 0.032990 0.080815 0.160480 0.255490 0.392262 0.613864 0.953067 1.366309 96.116386
228 266 0.028776 0.039453 0.057010 0.116895 0.258200 0.433523 0.583892 0.787185 1.094649 1.483455 1.875851 93.241104
228 267 0.014103 0.024221 0.039332 0.080717 0.197319 0.406412 0.637319 0.911728 1.312969 1.896515 2.527207 91.952156
228 268 0.008831 0.014358 0.024995 0.058143 0.155862 0.354574 0.639235 1.088977 1.849893 2.987505 4.274904 88.542725
228 269 0.031326 0.038336 0.059702 0.156659 0.472170 0.998171 1.586740 2.461723 3.752053 5.125737 6.100008 79.217377
228 270 0.012993 0.018258 0.030157 0.076639 0.209806 0.425357 0.654719 0.980350 1.508620 2.321974 3.417685 90.343445
228 271 0.017821 0.027493 0.047990 0.112545 0.294751 0.659629 1.182313 1.961262 3.147037 4.780905 6.501240 81.267014
228 272 0.046115 0.099649 0.152322 0.281739 0.875766 2.824091 5.729259 7.569914 8.128260 8.227525 7.256259 58.809101
228 273 0.020618 0.032224 0.057373 0.141358 0.410369 1.036619 2.076874 3.685448 5.898947 8.214554 9.309049 69.116577
228 274 0.011178 0.021164 0.035433 0.075391 0.201393 0.527060 0.971357 1.359417 1.765681 2.612707 4.049366 88.369850
228 275 0.023780 0.032214 0.055287 0.142428 0.415234 0.950169 1.782586 3.261115 5.760586 8.720263 10.291459 68.564880
228 276 0.049051 0.109296 0.166936 0.330664 1.304521 4.971075 9.037838 9.321876 7.979640 7.282505 6.159762 53.286839
228 277 0.016552 0.031652 0.057185 0.117729 0.299272 0.776395 1.563690 2.581990 3.920069 5.874922 7.681820 77.078720
228 278 0.020180 0.026254 0.041427 0.101190 0.250446 0.477428 0.720380 1.064847 1.629380 2.667764 4.308008 88.692696
228 279 0.034917 0.047148 0.077188 0.193404 0.546393 1.191917 2.069023 3.428154 5.392752 7.325478 8.156231 71.537399
228 280 0.048427 0.100173 0.175662 0.341312 0.794310 1.723748 2.856282 3.856224 4.675552 5.441255 5.788912 74.198143
228 281 0.010972 0.015014 0.023565 0.052842 0.128390 0.254617 0.409667 0.647544 1.043129 1.708793 2.607732 93.097725
228 282 0.008048 0.014384 0.023402 0.046786 0.112833 0.256405 0.457570 0.717676 1.091309 1.679067 2.388042 93.204475
228 283 0.007670 0.013295 0.023761 0.054499 0.141781 0.310829 0.534846 0.845192 1.318792 2.031719 2.832981 91.884636
228 284 0.002982 0.005298 0.009728 0.022222 0.056006 0.120997 0.215360 0.363059 0.596674 0.952749 1.392303 96.262619
228 285 0.002861 0.004138 0.006564 0.014564 0.035077 0.069093 0.111042 0.180158 0.303262 0.514304 0.808062 97.950867
228 286 0.008619 0.016346 0.024448 0.041946 0.090011 0.184464 0.295745 0.419337 0.587292 0.847519 1.148669 96.335602
228 287 0.002992 0.005395 0.009260 0.019022 0.044653 0.092419 0.153103 0.236692 0.367452 0.583673 0.856460 97.628876
228 288 0.000968 0.001472 0.002488 0.005916 0.015458 0.032435 0.054030 0.088929 0.151706 0.262776 0.417941 98.965874
228 289 0.009186 0.014923 0.020053 0.033234 0.066669 0.118085 0.162647 0.205560 0.267877 0.373567 0.497931 98.230270
228 290 0.014104 0.027336 0.039151 0.055792 0.089858 0.149037 0.211941 0.266463 0.320999 0.406772 0.511477 97.907074
228 291 0.004488 0.006226 0.008889 0.017509 0.038952 0.071734 0.102601 0.136640 0.182518 0.256507 0.346456 98.827484
228 292 0.013454 0.025316 0.032858 0.045146 0.074198 0.118504 0.157683 0.196408 0.254115 0.352262 0.479987 98.250069
228 293 0.009318 0.011871 0.016435 0.031706 0.064292 0.102213 0.132981 0.174218 0.236023 0.327083 0.430917 98.462936
228 294 0.022045 0.025293 0.030556 0.050945 0.089864 0.132503 0.171541 0.230339 0.319625 0.444545 0.587454 97.895294
228 295 0.019731 0.024217 0.032620 0.059833 0.110495 0.160174 0.201190 0.264826 0.358002 0.477103 0.602655 97.689156
228 296 0.008657 0.012361 0.018769 0.037114 0.077494 0.130017 0.181302 0.249632 0.347350 0.482727 0.630059 97.824516
228 297 0.055535 0.045153 0.051177 0.098626 0.182032 0.237307 0.272563 0.348206 0.459088 0.578040 0.686508 96.985764
228 298 0.087650 0.072119 0.072587 0.122929 0.217023 0.283185 0.316507 0.388067 0.504985 0.637825 0.751662 96.545464
228 299 0.017915 0.022989 0.031475 0.059382 0.121220 0.196377 0.259123 0.335179 0.439907 0.581742 0.726790 97.207901
228 300 0.020702 0.027152 0.039117 0.076401 0.154735 0.244327 0.316651 0.404974 0.523206 0.674305 0.819497 96.698929
228 301 0.105839 0.124228 0.134016 0.190227 0.301568 0.419637 0.490009 0.555853 0.643765 0.757845 0.863454 95.413551
228 302 0.065462 0.073966 0.087937 0.147220 0.260307 0.361260 0.416632 0.488761 0.598095 0.735542 0.859918 95.904900
228 303 0.069888 0.072840 0.091736 0.161596 0.270778 0.353501 0.415458 0.520317 0.652332 0.779760 0.891232 95.720558
228 304 0.078222 0.078985 0.099609 0.181549 0.316601 0.414494 0.474126 0.573587 0.704764 0.836660 0.949597 95.291809
228 305 0.120576 0.147012 0.164209 0.238658 0.380367 0.517183 0.587628 0.656260 0.762429 0.906765 1.037779 94.481125
228 306 0.083513 0.151294 0.171595 0.188697 0.263549 0.404912 0.520459 0.579852 0.646966 0.770608 0.898177 95.320381
228 307 0.018584 0.024632 0.035473 0.066263 0.127712 0.196825 0.252773 0.316957 0.396942 0.503533 0.614265 97.446037
228 308 0.017545 0.022049 0.027964 0.045888 0.079416 0.116080 0.149836 0.198171 0.265530 0.348486 0.431532 98.297508
228 309 0.008432 0.011236 0.014751 0.024162 0.042559 0.064400 0.084802 0.113301 0.154374 0.210102 0.269409 99.002472
228 310 0.005856 0.007727 0.009981 0.016384 0.029437 0.044580 0.058330 0.077393 0.104521 0.141790 0.181545 99.322456
228 311 0.004105 0.005550 0.007251 0.012029 0.021992 0.033536 0.043854 0.058389 0.079713 0.109205 0.140081 99.484291
228 312 0.003986 0.005325 0.006864 0.011135 0.019637 0.029017 0.037594 0.050249 0.068651 0.093275 0.118933 99.555336
228 313 0.003574 0.004365 0.005642 0.009785 0.018004 0.026481 0.033971 0.045909 0.063318 0.086075 0.109893 99.592987
228 314 0.003247 0.004812 0.006481 0.010310 0.018044 0.027378 0.035702 0.046785 0.062523 0.085332 0.110441 99.588943
228 315 0.005494 0.007759 0.009422 0.013728 0.022884 0.033369 0.042461 0.055027 0.073545 0.098481 0.124104 99.513718
228 316 0.003723 0.005504 0.007683 0.012175 0.019957 0.030834 0.041507 0.053540 0.067959 0.091339 0.121831 99.543945
229 230 0.000000 0.000000 0.000000 0.000000 0.000000 0.000000 0.000000 0.000000 0.000000 0.000000 0.000000 0.000000
229 231 0.132759 1.630633 14.534131 70.952774 8.964899 1.379877 1.019359 0.841034 0.201997 0.066722 0.053208 0.222613
229 232 5.972439 58.207047 22.582424 6.806412 1.807725 1.662561 1.245361 0.685197 0.354495 0.251406 0.146935 0.277998
229 233 0.855247 25.014215 49.456387 18.823009 1.927920 0.773852 0.811675 0.844342 0.638117 0.450051 0.215890 0.189293
229 234 0.443341 1.799346 0.631949 1.495189 9.821142 54.957760 25.477032 3.413930 0.589532 0.392689 0.251361 0.726732
229 235 0.009055 0.023140 0.063376 0.132079 0.238693 3.532460 50.289757 37.562214 4.822287 1.030755 0.719109 1.577075
229 236 0.013436 0.059664 0.138808 0.224236 0.728203 9.359256 55.143608 25.179491 3.985349 1.396181 1.224962 2.546807
229 237 0.014601 0.021564 0.081722 0.346157 0.522113 0.935143 5.875498 19.075996 44.399231 19.619522 5.069900 4.038551
229 238 0.002493 0.013059 0.021451 0.021696 0.030988 0.060881 0.155409 0.205469 0.922316 4.541399 22.758146 71.266693
229 239 0.004395 0.007630 0.011771 0.031349 0.069325 0.176430 0.598127 0.898842 1.845242 3.240346 7.996599 85.119942
229 240 0.005981 0.012516 0.021467 0.049797 0.125461 0.374676 1.332909 1.772559 3.429585 5.665852 11.588099 75.621101
229 241 0.069219 0.170954 0.277322 0.500557 1.245929 2.829649 4.347747 5.228142 6.410397 8.400782 9.870918 60.648380
229 242 0.078289 0.190008 0.347457 0.725320 1.939277 4.230929 5.717897 5.840113 6.209844 7.347108 8.188498 59.185253
229 243 0.192621 0.281390 0.436684 1.035421 2.472237 3.791060 4.304749 4.649459 5.389968 6.397218 7.049693 63.999496
229 244 0.035818 0.071582 0.121843 0.241399 0.556591 1.206366 2.104648 3.196890 4.745427 6.766409 8.403240 72.549782
229 245 0.084298 0.249939 0.475803 0.704634 1.102980 1.967916 2.986441 3.563972 4.009058 4.860693 5.916126 74.078140
229 246 0.052703 0.088755 0.127137 0.214119 0.394398 0.715815 1.105759 1.521903 2.056530 2.864538 3.798995 87.059349
229 247 0.059803 0.114815 0.175027 0.281083 0.482948 0.837974 1.248483 1.639288 2.118035 2.830982 3.647968 86.563591
229 248 0.027404 0.052209 0.076529 0.120470 0.210900 0.393306 0.626018 0.871281 1.204353 1.749945 2.428835 92.238747
229 249 0.077118 0.131343 0.171729 0.256896 0.436086 0.738857 1.028901 1.251112 1.529103 2.023306 2.643706 89.711845
229 250 0.060561 0.150492 0.234015 0.306719 0.443683 0.736997 1.056015 1.255597 1.464684 1.867881 2.400174 90.023178
229 251 0.029547 0.052707 0.075408 0.122569 0.236070 0.463196 0.735100 0.981514 1.280691 1.756882 2.269840 91.996475
229 252 0.145040 0.316884 0.460600 0.608164 0.870800 1.354525 1.836020 2.113212 2.372144 2.850583 3.449434 83.622589
229 253 0.028569 0.089942 0.166792 0.206945 0.285649 0.503974 0.771114 0.942292 1.085542 1.377739 1.795109 92.746330
229 254 0.010576 0.021333 0.035284 0.059806 0.121089 0.255641 0.432091 0.603091 0.789030 1.086586 1.438591 95.146881
229 255 0.025611 0.041958 0.058638 0.101582 0.221952 0.426922 0.618437 0.798372 1.061735 1.477128 1.904923 93.262741
229 256 0.042252 0.121744 0.235389 0.336661 0.498468 0.791143 1.106920 1.350618 1.611788 2.025884 2.542321 89.336807
229 257 0.023095 0.036872 0.056346 0.111291 0.256257 0.490881 0.719961 0.952187 1.264735 1.745965 2.276662 92.065750
229 258 0.009483 0.017906 0.030643 0.061720 0.148114 0.308298 0.489450 0.696808 1.004439 1.478351 2.010856 93.743935
229 259 0.006847 0.013792 0.023486 0.044547 0.102180 0.217311 0.357363 0.522188 0.772016 1.187690 1.708468 95.044113
229 260 0.008427 0.015052 0.024182 0.046001 0.102842 0.208468 0.329211 0.468430 0.670684 1.003892 1.426930 95.695877
229 261 0.010910 0.029269 0.057823 0.093100 0.166724 0.322476 0.512408 0.689545 0.913774 1.315148 1.878633 94.010193
229 262 0.004732 0.011154 0.020083 0.033343 0.066382 0.144709 0.252369 0.358792 0.480878 0.699907 1.002702 96.924950
229 263 0.004749 0.008064 0.012913 0.025941 0.062290 0.129979 0.211742 0.322211 0.502770 0.796707 1.161951 96.760681
229 264 0.004581 0.009126 0.015751 0.029436 0.063904 0.132915 0.224239 0.345682 0.535855 0.851026 1.278095 96.509384
229 265 0.004329 0.008636 0.015499 0.032456 0.082473 0.187143 0.330691 0.539936 0.902682 1.491975 2.217345 94.186836
229 266 0.029537 0.051639 0.085354 0.168814 0.374804 0.677222 0.964379 1.303609 1.786873 2.426973 3.105994 89.024803
229 267 0.024199 0.048662 0.085065 0.167764 0.389173 0.768783 1.170471 1.607018 2.236493 3.130294 4.045223 86.326859
229 268 0.032712 0.066725 0.126214 0.271417 0.675596 1.391708 2.156001 2.972154 4.086561 5.520614 6.732701 75.967598
229 269 0.270524 0.353896 0.488219 0.911821 1.932297 3.229040 4.083020 4.746072 5.676276 6.759357 7.418529 64.130951
229 270 0.040059 0.067114 0.114573 0.260711 0.703773 1.489592 2.378134 3.482296 5.016999 6.765993 8.014989 71.665771
229 271 0.093702 0.205591 0.388836 0.772526 1.728876 3.356254 4.834764 5.727542 6.472822 7.412036 7.910347 61.096703
229 272 0.413526 1.571253 2.878818 3.423316 4.715065 7.246106 8.534157 7.403456 6.178288 5.662566 5.284832 46.688618
229 273 0.141621 0.348738 0.645445 1.173796 2.597760 5.383370 7.749901 8.240531 8.028436 8.160760 7.800884 49.728760
229 274 0.084476 0.245830 0.415424 0.574697 1.010373 1.995443 3.253892 4.340169 5.513897 7.188984 8.679032 66.697784
229 275 0.182092 0.381816 0.632548 1.176014 2.696216 5.297612 7.280645 8.033875 8.463667 8.893965 8.395405 48.566147
229 276 0.293333 1.137275 2.052750 2.514577 4.310956 8.037233 9.901712 8.422860 6.784976 6.081796 5.510568 44.951965
229 277 0.063444 0.177129 0.353325 0.590623 1.142121 2.441695 4.121322 5.285397 6.256183 7.844662 9.170437 62.553669
229 278 0.141373 0.238275 0.310111 0.462633 0.830108 1.467621 2.199159 3.079103 4.329100 6.098173 7.884716 72.959633
229 279 0.100816 0.195739 0.334024 0.671406 1.609507 3.139151 4.460667 5.422738 6.497286 7.732935 8.300328 61.535408
229 280 0.063370 0.163086 0.317474 0.554150 1.108899 2.201295 3.436065 4.343958 5.120385 6.003944 6.607969 70.079399
229 281 0.029382 0.049453 0.070044 0.122689 0.265634 0.541892 0.866899 1.268443 1.914131 2.984716 4.258556 87.628159
229 282 0.032839 0.098906 0.195566 0.285485 0.431027 0.715770 1.055911 1.385155 1.831634 2.581389 3.586686 87.799629
229 283 0.014036 0.030805 0.051786 0.093051 0.211095 0.485910 0.876430 1.331853 1.926615 2.811202 3.793882 88.373337
229 284 0.003033 0.006287 0.011396 0.023639 0.059724 0.144417 0.277198 0.472642 0.784717 1.296244 1.929001 94.991699
229 285 0.007307 0.013992 0.021657 0.038343 0.081965 0.162410 0.253488 0.363831 0.539137 0.839105 1.227378 96.451393
229 286 0.017651 0.053630 0.101940 0.137138 0.188397 0.302282 0.446601 0.581748 0.741229 1.026736 1.452515 94.950127
229 287 0.002586 0.006222 0.011272 0.020630 0.047131 0.106465 0.184865 0.274809 0.402204 0.628795 0.929748 97.385277
229 288 0.000797 0.001624 0.002785 0.005634 0.015521 0.041424 0.081106 0.131554 0.202974 0.327213 0.486070 98.703293
229 289 0.011882 0.034931 0.060785 0.075112 0.099798 0.155286 0.215070 0.258456 0.306135 0.410154 0.574146 97.798248
229 290 0.010397 0.035676 0.077631 0.103255 0.114965 0.150794 0.206876 0.260833 0.309088 0.394469 0.542057 97.793961
229 291 0.002255 0.004336 0.007027 0.012448 0.026640 0.058274 0.102911 0.151977 0.203752 0.283798 0.381917 98.764664
229 292 0.006766 0.017802 0.032194 0.046700 0.073077 0.127776 0.196057 0.255186 0.318068 0.432577 0.600123 97.893677
229 293 0.004045 0.007608 0.011695 0.019040 0.036190 0.070266 0.113030 0.163039 0.230820 0.346789 0.501135 98.496338
229 294 0.009398 0.017638 0.025736 0.040571 0.076843 0.137682 0.197737 0.262616 0.363089 0.531046 0.733228 97.604416
229 295 0.008877 0.016540 0.026001 0.043914 0.085760 0.155100 0.228604 0.309831 0.419827 0.582260 0.762294 97.360992
229 296 0.004270 0.008732 0.014711 0.025793 0.053961 0.110357 0.179421 0.257073 0.364718 0.541178 0.758488 97.681297
229 297 0.033524 0.054002 0.061534 0.085606 0.153603 0.240042 0.297927 0.363828 0.486780 0.668245 0.848152 96.706757
229 298 0.033799 0.060602 0.081574 0.116059 0.196905 0.301254 0.367454 0.422783 0.527183 0.701299 0.883543 96.307549
229 299 0.006747 0.013941 0.022987 0.039758 0.083112 0.167983 0.263175 0.352550 0.463560 0.636294 0.823293 97.126602
229 300 0.009209 0.019131 0.032151 0.053981 0.108581 0.210977 0.319697 0.418813 0.545080 0.743815 0.953089 96.585480
229 301 0.051503 0.116991 0.168520 0.202238 0.281294 0.421499 0.534721 0.599686 0.679555 0.827663 1.003325 95.113007
229 302 0.028810 0.056144 0.083072 0.122241 0.211207 0.349583 0.462902 0.546091 0.656102 0.836714 1.024380 95.622757
229 303 0.028997 0.045729 0.065407 0.109769 0.208878 0.345486 0.462454 0.580220 0.735292 0.931136 1.104689 95.381943
229 304 0.034011 0.052746 0.074578 0.124727 0.237181 0.386259 0.504458 0.624729 0.798600 1.017919 1.200945 94.943848
229 305 0.054479 0.105202 0.153963 0.223007 0.370025 0.588837 0.752932 0.839263 0.931727 1.091242 1.253885 93.635437
229 306 0.028687 0.079371 0.142725 0.186284 0.257715 0.413217 0.591356 0.694620 0.757339 0.884134 1.054078 94.910469
229 307 0.006652 0.011596 0.017987 0.031348 0.064907 0.127980 0.202019 0.282175 0.382786 0.536454 0.706837 97.629257
229 308 0.005548 0.009758 0.014837 0.024886 0.047848 0.085914 0.128067 0.178254 0.249166 0.355872 0.477000 98.422852
229 309 0.002995 0.005259 0.007914 0.013040 0.024718 0.044115 0.065814 0.092341 0.129901 0.190241 0.265034 99.158630
229 310 0.002314 0.003873 0.005709 0.009491 0.018064 0.031529 0.046470 0.065419 0.092133 0.134058 0.184602 99.406342
229 311 0.001734 0.002917 0.004265 0.006941 0.012955 0.022514 0.033434 0.047575 0.067913 0.100534 0.141226 99.557991
229 312 0.001679 0.002779 0.004058 0.006684 0.012613 0.021801 0.032217 0.045598 0.064049 0.091824 0.124360 99.592339
229 313 0.001631 0.002560 0.003647 0.006168 0.012127 0.021062 0.030393 0.042566 0.060155 0.087517 0.119691 99.612488
229 314 0.001665 0.002836 0.004154 0.006780 0.012703 0.021929 0.031586 0.043315 0.059788 0.085848 0.116476 99.612923
229 315 0.003461 0.006092 0.008608 0.012689 0.021713 0.034692 0.047615 0.062796 0.083607 0.113938 0.147003 99.457779
229 316 0.002898 0.004589 0.006526 0.010354 0.017709 0.029571 0.042059 0.055797 0.072429 0.100629 0.138059 99.519379
230 231 0.000000 0.000000 0.000000 0.000000 0.000000 0.000000 0.000000 0.000000 0.000000 0.000000 0.000000 0.000000
230 232 0.133776 1.680674 15.424128 72.138634 7.789372 1.086290 0.760495 0.586688 0.134810 0.043940 0.034242 0.186953
230 233 6.763235 60.357292 21.675465 6.239742 1.620219 1.341843 0.874438 0.446488 0.226234 0.162930 0.096758 0.195357
230 234 0.777382 24.669882 47.441528 18.905918 2.418425 1.061383 1.041761 1.072874 0.988505 0.864705 0.433089 0.324548
230 235 0.391778 1.605824 0.545731 1.285173 8.624104 52.654816 27.919058 4.386775 0.801211 0.532152 0.339363 0.914016
230 236 0.015758 0.040208 0.097029 0.184351 0.350639 4.413731 51.241405 35.823135 4.708157 0.999607 0.635698 1.490290
230 237 0.014271 0.056838 0.127015 0.232877 0.989077 11.320214 54.746880 23.477835 3.992381 1.375428 1.106817 2.560372
230 238 0.004956 0.007495 0.019384 0.083483 0.199791 0.477216 2.806085 8.519345 26.300299 23.551035 14.778172 23.252741
230 239 0.019003 0.068744 0.152938 0.319794 0.793647 1.776432 4.207642 4.224091 7.716687 11.926611 20.420910 48.373501
230 240 0.044329 0.097124 0.199038 0.589639 1.716435 4.186203 10.417600 9.091631 9.475512 8.306692 9.831312 46.044487
230 241 1.323404 2.298847 2.603816 3.677568 5.347377 7.547186 12.421705 8.409084 7.511065 6.135797 6.920570 35.803581
230 242 2.066148 3.624580 3.919878 4.546676 5.454826 6.257252 6.463236 6.265976 6.264476 6.440522 6.470957 42.225475
230 243 3.226652 3.329719 3.146343 4.061373 5.200603 6.003957 6.315900 6.479684 6.607187 6.488963 6.157409 42.982212
230 244 0.363981 0.789365 1.364650 2.458390 4.250260 6.198491 7.447391 7.759355 7.701703 7.573937 7.322719 46.769756
230 245 0.424840 1.192857 2.063068 2.652662 3.152701 4.213434 5.456778 6.055027 6.234269 6.522371 6.981444 55.050552
230 246 0.191428 0.331473 0.478932 0.735653 1.138826 1.804565 2.676198 3.569518 4.407729 5.303281 6.138245 73.224152
230 247 0.238067 0.437105 0.618517 0.893188 1.259290 1.753149 2.297823 2.885686 3.652073 4.593052 5.597861 75.774185
230 248 0.060970 0.119514 0.197472 0.332387 0.555170 0.927494 1.384214 1.821386 2.285600 2.937234 3.723951 85.654602
230 249 0.264103 0.374604 0.439931 0.616067 0.882231 1.207230 1.520084 1.873126 2.383476 3.097837 3.897991 83.443321
230 250 0.177299 0.335988 0.464935 0.609566 0.788269 1.061834 1.342812 1.575416 1.863178 2.364420 3.072662 86.343620
230 251 0.071525 0.109762 0.161535 0.289210 0.517501 0.833801 1.159936 1.454388 1.747891 2.155923 2.647236 88.851295
230 252 0.341891 0.532593 0.684753 0.949800 1.242198 1.574608 1.937456 2.319508 2.790437 3.428113 4.207613 79.991028
230 253 0.245240 0.560523 0.835260 1.009938 1.241541 1.794539 2.457055 2.877196 3.219998 3.877357 4.787076 77.094276
230 254 0.036763 0.062020 0.096089 0.160846 0.279536 0.459392 0.660636 0.879331 1.135693 1.484386 1.893474 92.851837
230 255 0.070796 0.092315 0.129865 0.240836 0.463002 0.735210 0.985466 1.274441 1.641203 2.090805 2.535029 89.741028
230 256 0.154116 0.321627 0.503426 0.678198 0.893506 1.218379 1.582068 1.942140 2.356191 2.898373 3.564709 83.887268
230 257 0.161419 0.196256 0.260438 0.451674 0.758427 1.057941 1.346224 1.752652 2.279287 2.872693 3.481196 85.381790
230 258 0.099711 0.138895 0.198398 0.344460 0.602375 0.880065 1.133119 1.467250 1.954316 2.565253 3.227458 87.388702
230 259 0.054295 0.087388 0.136343 0.245220 0.443754 0.677136 0.903467 1.188253 1.585260 2.106867 2.705190 89.866829
230 260 0.062956 0.079305 0.107809 0.191092 0.342939 0.517935 0.695221 0.938490 1.277475 1.741081 2.314586 91.731110
230 261 0.075477 0.165334 0.256502 0.338520 0.470296 0.707010 1.005651 1.353392 1.824069 2.530035 3.439795 87.833916
230 262 0.028120 0.059286 0.097307 0.146346 0.230752 0.365501 0.515135 0.676635 0.893410 1.241127 1.723053 94.023331
230 263 0.028127 0.039704 0.061087 0.122059 0.244064 0.389467 0.538705 0.762759 1.107401 1.564598 2.076518 93.065506
230 264 0.021686 0.038552 0.064304 0.121353 0.240750 0.417302 0.616775 0.884845 1.277449 1.795268 2.369576 92.152145
230 265 0.025974 0.045345 0.081044 0.177829 0.412105 0.754562 1.107419 1.545709 2.158866 2.898174 3.587632 87.205338
230 266 0.245316 0.332203 0.409524 0.627771 1.004034 1.369728 1.658203 2.079910 2.728364 3.505752 4.307431 81.731758
230 267 0.162721 0.265785 0.378526 0.618910 1.073367 1.659447 2.199690 2.792625 3.588504 4.545858 5.425912 77.288651
230 268 0.167040 0.344041 0.590521 1.075830 2.126877 3.626696 4.780423 5.517541 6.296044 7.126692 7.570282 60.778011
230 269 0.852954 1.563761 1.966957 2.588798 3.858703 5.294902 6.033296 6.385619 6.890059 7.306634 7.208107 50.050209
230 270 0.274782 0.537724 0.759788 1.177192 2.265982 4.097754 5.879123 7.248081 8.328724 8.885169 8.456236 52.089439
230 271 0.258190 0.670648 1.255114 1.949395 3.161066 5.376303 7.549495 8.253699 8.103522 7.905669 7.435991 48.080910
230 272 0.742816 2.819501 5.423601 6.070412 6.132128 6.965498 7.670127 7.234678 6.436364 5.721241 5.127926 39.655704
230 273 0.407345 1.483082 3.258548 4.671506 6.077978 8.048018 9.474913 9.110828 7.891463 6.748012 5.815154 37.013153
230 274 0.151087 0.508910 1.056016 1.437672 2.056720 3.797858 6.804595 9.460308 10.533788 10.154844 8.570747 45.467453
230 275 0.394694 0.939189 1.585441 2.502122 4.389067 7.331206 9.479127 9.722694 9.056462 8.131812 6.843794 39.624390
230 276 0.984706 3.450639 5.877542 6.236747 6.199517 7.049754 7.536262 6.843506 5.999778 5.377307 4.896536 39.547710
230 277 0.170214 0.667668 1.756771 2.866080 4.124852 6.241700 8.372669 8.813017 8.156573 7.536167 6.994255 44.300034
230 278 0.229008 0.365706 0.482341 0.776656 1.585189 3.077851 4.760299 6.351852 7.904394 9.102215 9.061018 56.303471
230 279 0.523512 0.791552 0.998870 1.523619 2.668933 4.154726 5.281764 6.164729 7.078947 7.785961 7.859583 55.167805
230 280 0.360446 0.891004 1.502234 2.005070 2.552599 3.339563 4.100588 4.634864 5.112974 5.684734 6.248622 63.567307
230 281 0.070549 0.116131 0.175933 0.328586 0.717181 1.411877 2.227397 3.070354 3.974997 5.006740 5.876099 77.024155
230 282 0.058428 0.148289 0.275507 0.431708 0.695631 1.141493 1.658187 2.172386 2.803238 3.647784 4.579144 82.388206
230 283 0.049216 0.094788 0.164256 0.306658 0.574734 0.951517 1.371489 1.874492 2.510134 3.300874 4.133871 84.667969
230 284 0.008757 0.018128 0.035278 0.076698 0.182449 0.377476 0.624016 0.931269 1.356696 1.925912 2.540039 91.923286
230 285 0.010464 0.018560 0.029624 0.055247 0.118385 0.235803 0.386907 0.586645 0.885201 1.347843 1.910819 94.414505
230 286 0.019588 0.055324 0.102688 0.145234 0.212049 0.343190 0.510760 0.689955 0.916621 1.284696 1.808563 93.911331
230 287 0.003729 0.007921 0.015314 0.030841 0.067964 0.142099 0.247549 0.388820 0.589293 0.899888 1.294528 96.312057
230 288 0.001019 0.001942 0.003595 0.008049 0.021097 0.050943 0.098085 0.169634 0.283872 0.480529 0.750075 98.131165
230 289 0.007545 0.017534 0.029247 0.043580 0.072947 0.131911 0.204253 0.279462 0.374811 0.539245 0.766427 97.533035
230 290 0.008308 0.021405 0.040917 0.060940 0.087588 0.142030 0.220669 0.301579 0.371949 0.482665 0.657266 97.604683
230 291 0.003166 0.005134 0.008137 0.015703 0.032432 0.059972 0.093494 0.137857 0.199417 0.297084 0.429175 98.718430
230 292 0.008908 0.020541 0.035056 0.052223 0.083361 0.139053 0.205140 0.277886 0.375250 0.535504 0.759979 97.507103
230 293 0.005020 0.008184 0.012499 0.022629 0.046248 0.086551 0.135572 0.201189 0.295989 0.441587 0.622327 98.122208
230 294 0.013515 0.021252 0.031867 0.056482 0.107473 0.176929 0.245610 0.331109 0.455825 0.642359 0.864128 97.053459
230 295 0.014760 0.023893 0.036949 0.067212 0.128383 0.208328 0.285580 0.382403 0.519202 0.709548 0.917127 96.706619
230 296 0.007484 0.014433 0.025524 0.048004 0.095429 0.170439 0.258196 0.371577 0.536607 0.775706 1.049601 96.647003
230 297 0.024442 0.033865 0.048826 0.091981 0.182168 0.285576 0.372703 0.488844 0.660968 0.881916 1.102378 95.826332
230 298 0.028273 0.038288 0.055541 0.106234 0.212382 0.333281 0.433444 0.556130 0.718556 0.908558 1.073948 95.535370
230 299 0.009064 0.016126 0.026033 0.048213 0.100489 0.185883 0.276490 0.384330 0.544405 0.788028 1.062108 96.558830
230 300 0.011486 0.020082 0.033037 0.061273 0.125437 0.229403 0.344802 0.480592 0.666825 0.930994 1.208703 95.887360
230 301 0.046291 0.080606 0.119628 0.189014 0.321156 0.498609 0.647596 0.769244 0.887498 1.035707 1.178479 94.226166
230 302 0.032415 0.051539 0.076340 0.128451 0.231838 0.368394 0.493139 0.622030 0.769563 0.946034 1.109172 95.171082
230 303 0.045974 0.062897 0.091107 0.163559 0.290428 0.408813 0.503173 0.636560 0.814037 0.997474 1.160609 94.825371
230 304 0.057875 0.079991 0.112019 0.193719 0.343884 0.490546 0.592558 0.717710 0.888219 1.074393 1.228723 94.220367
230 305 0.118487 0.186341 0.240742 0.326032 0.461591 0.616790 0.732780 0.832308 0.949388 1.108564 1.274473 93.152504
230 306 0.047580 0.123692 0.211005 0.263607 0.329976 0.467254 0.616671 0.716415 0.803649 0.951955 1.136279 94.331917
230 307 0.008372 0.014073 0.023867 0.046885 0.101192 0.191048 0.292984 0.401431 0.517867 0.664893 0.813429 96.923958
230 308 0.006887 0.011710 0.018671 0.034256 0.070645 0.126190 0.185254 0.255811 0.350526 0.474522 0.598261 97.867271
230 309 0.002752 0.004898 0.008079 0.014688 0.029450 0.053376 0.081812 0.119984 0.176202 0.262111 0.363595 98.883049
230 310 0.002288 0.003932 0.006180 0.011104 0.022865 0.041159 0.060912 0.086157 0.123523 0.182211 0.251937 99.207733
230 311 0.001603 0.002757 0.004363 0.007880 0.016211 0.029708 0.045428 0.066367 0.097249 0.144986 0.200997 99.382446
230 312 0.002020 0.003404 0.005317 0.009635 0.019549 0.033686 0.048224 0.067328 0.095733 0.136385 0.179890 99.398827
230 313 0.002044 0.003107 0.004689 0.008840 0.018603 0.032052 0.045371 0.063620 0.090833 0.129043 0.169065 99.432739
230 314 0.002214 0.003723 0.005762 0.009949 0.018715 0.031614 0.045351 0.062710 0.086413 0.121624 0.161544 99.450386
230 315 0.004745 0.008141 0.011736 0.018353 0.032304 0.050685 0.068573 0.090850 0.121442 0.160807 0.198191 99.234177
230 316 0.003145 0.005076 0.007645 0.012756 0.022450 0.037816 0.054482 0.073385 0.096301 0.133237 0.180552 99.373154
231 232 0.000000 0.000000 0.000000 0.000000 0.000000 0.000000 0.000000 0.000000 0.000000 0.000000 0.000000 0.000000
231 233 0.131264 1.610836 14.878973 71.871460 8.652941 1.152770 0.719748 0.540271 0.139919 0.052693 0.044180 0.204947
231 234 6.673906 58.975666 21.504892 6.391678 1.886949 1.760575 1.159230 0.585521 0.324679 0.249263 0.150423 0.337217
231 235 0.978972 28.453487 46.902447 16.374689 1.874829 0.804906 0.825383 0.983665 1.086806 0.963459 0.431186 0.320171
231 236 0.542379 2.118869 0.691795 1.504555 10.112135 53.031204 25.976357 3.855700 0.609492 0.358981 0.220132 0.978399
231 237 0.036925 0.074224 0.150806 0.366355 0.945183 7.809711 51.938290 30.977333 4.858456 0.956574 0.439229 1.446916
231 238 0.010845 0.028491 0.053951 0.116193 0.472787 4.722621 31.258583 25.681067 11.929329 7.056174 6.797589 11.872368
231 239 0.040209 0.076107 0.178381 0.694652 2.164275 4.520335 11.054367 11.680420 16.045403 13.841048 12.128613 27.576193
231 240 0.064732 0.195442 0.469727 1.309227 3.629642 7.284692 13.190108 9.105210 9.211697 8.851240 10.728207 35.960075
231 241 1.406367 1.993845 2.193747 3.286425 4.820360 6.540232 10.287695 7.139580 7.101588 6.319387 7.339761 41.571011
231 242 1.025204 1.528903 1.793853 2.985017 5.106308 7.349101 11.766559 8.226800 8.147469 6.984454 7.609390 37.476940
231 243 1.181349 0.987943 1.170749 2.294973 3.697171 4.260221 4.578021 5.223915 5.903728 6.285639 6.381565 58.034729
231 244 0.225340 0.381803 0.590095 1.105289 2.044982 3.135162 4.060862 4.879905 5.796422 6.721999 7.322100 63.736038
231 245 0.140422 0.242467 0.352505 0.616969 1.209139 2.141509 3.076783 3.824415 4.580948 5.472896 6.156397 72.185547
231 246 0.102967 0.137028 0.184459 0.328894 0.562667 0.832849 1.131719 1.547704 2.130068 2.876947 3.691664 86.473038
231 247 0.125495 0.153646 0.187993 0.319115 0.545489 0.809689 1.075040 1.416096 1.882512 2.470409 3.097927 87.916588
231 248 0.071536 0.105977 0.142530 0.236251 0.394141 0.581288 0.749369 0.928481 1.171776 1.506571 1.889580 92.222504
231 249 0.235858 0.249190 0.259403 0.398692 0.612826 0.786573 0.899580 1.050834 1.285514 1.607048 1.962330 90.652153
231 250 0.215290 0.284695 0.285699 0.356041 0.488044 0.643691 0.757579 0.868251 1.047266 1.315440 1.616127 92.121872
231 251 0.120188 0.149386 0.182414 0.302016 0.486182 0.638198 0.726604 0.818243 0.960751 1.171273 1.417419 93.027328
231 252 0.225665 0.249155 0.280830 0.433546 0.642387 0.840092 1.032350 1.259757 1.508437 1.799171 2.127503 89.601105
231 253 0.152767 0.227513 0.256965 0.357017 0.576711 0.890332 1.150710 1.361367 1.664032 2.121812 2.591110 88.649666
231 254 0.128331 0.172392 0.223966 0.360443 0.552181 0.751106 0.936623 1.145948 1.418106 1.782087 2.207305 90.321510
231 255 0.056013 0.055743 0.071584 0.137894 0.253096 0.356333 0.442468 0.582054 0.777006 1.007719 1.259157 95.000931
231 256 0.045093 0.073090 0.106715 0.178958 0.327641 0.525222 0.710532 0.923508 1.221821 1.596263 1.955479 92.335678
231 257 0.096646 0.091632 0.108989 0.205266 0.378247 0.525538 0.640395 0.834904 1.118153 1.447742 1.787743 92.764748
231 258 0.065751 0.085814 0.118226 0.214141 0.388586 0.558706 0.693471 0.883136 1.161242 1.497605 1.850862 92.482460
231 259 0.061225 0.082403 0.108013 0.185697 0.334193 0.481773 0.590170 0.733087 0.947592 1.217638 1.503255 93.754951
231 260 0.084388 0.088082 0.098959 0.159436 0.259268 0.347722 0.423286 0.551462 0.744957 0.991632 1.276805 94.973999
231 261 0.063671 0.083906 0.100036 0.152694 0.261439 0.395781 0.510453 0.650991 0.877444 1.216850 1.614340 94.072388
231 262 0.056358 0.079444 0.094481 0.135363 0.213421 0.301269 0.368319 0.452006 0.587029 0.786364 1.024345 95.901596
231 263 0.053095 0.053080 0.066583 0.125417 0.224796 0.306062 0.377179 0.508251 0.702794 0.933687 1.193446 95.455612
231 264 0.040219 0.055734 0.078718 0.139567 0.247158 0.361568 0.468593 0.625736 0.848549 1.117906 1.415906 94.600349
231 265 0.044327 0.060586 0.088259 0.174354 0.354346 0.545963 0.694561 0.907946 1.242743 1.650651 2.051711 92.184555
231 266 0.169566 0.185412 0.219205 0.379357 0.654065 0.862791 1.000687 1.263131 1.664830 2.093866 2.505720 89.001373
231 267 0.094601 0.129309 0.172929 0.303528 0.560525 0.854746 1.102206 1.438028 1.940029 2.592689 3.283323 87.528084
231 268 0.056434 0.088162 0.151606 0.324009 0.701059 1.223565 1.779246 2.503898 3.458487 4.541936 5.518798 79.652802
231 269 0.129995 0.156301 0.247508 0.616089 1.522949 2.508182 3.200473 4.057679 5.146173 6.108680 6.698684 69.607285
231 270 0.043918 0.062354 0.103231 0.235828 0.556083 1.010322 1.507577 2.224932 3.276857 4.616066 6.026117 80.336716
231 271 0.037446 0.054959 0.097853 0.231612 0.568854 1.146670 1.911697 2.964203 4.333635 5.954365 7.464175 75.234535
231 272 0.066407 0.141588 0.255149 0.522059 1.388112 3.429712 5.894704 7.474078 8.175971 8.604756 8.299226 55.748238
231 273 0.024605 0.044493 0.095400 0.264235 0.797783 1.993082 3.713425 5.520744 6.933193 8.237910 9.074904 63.300228
231 274 0.012145 0.023375 0.047043 0.115420 0.328692 0.809514 1.483107 2.274137 3.279848 4.779943 6.581147 80.265633
231 275 0.034276 0.051418 0.097570 0.250976 0.664335 1.355026 2.217800 3.428062 5.090059 7.111125 8.856728 70.842628
231 276 0.081752 0.184979 0.298230 0.560030 1.578916 4.123571 6.698904 7.520463 7.515083 7.823868 7.590203 56.024002
231 277 0.020692 0.043576 0.086904 0.195779 0.546383 1.416471 2.717957 4.093964 5.438100 7.021994 8.186638 70.231544
231 278 0.032098 0.037692 0.059926 0.153757 0.389805 0.695894 1.034438 1.607118 2.510454 3.701386 5.010551 84.766876
231 279 0.137669 0.148116 0.220290 0.491011 0.989757 1.459042 1.891441 2.580206 3.585365 4.762690 5.876567 77.857849
231 280 0.130693 0.230477 0.354454 0.615219 1.159087 1.897708 2.545885 3.145022 3.804021 4.483194 4.969287 76.664948
231 281 0.031866 0.039255 0.056890 0.122469 0.281404 0.518153 0.787947 1.178357 1.732487 2.449559 3.203492 89.598122
231 282 0.015476 0.025157 0.040805 0.086218 0.209068 0.423347 0.684206 1.027365 1.490596 2.062673 2.609192 91.325897
231 283 0.044326 0.063365 0.096369 0.191591 0.363599 0.533620 0.674291 0.885135 1.223454 1.702355 2.247829 91.974068
231 284 0.011130 0.019608 0.035507 0.076493 0.167454 0.297395 0.434058 0.606624 0.848062 1.173617 1.546866 94.783188
231 285 0.006674 0.009515 0.014258 0.030068 0.071599 0.139436 0.220689 0.346607 0.554748 0.859237 1.204137 96.543030
231 286 0.007011 0.012631 0.020342 0.039665 0.094560 0.205447 0.345931 0.510936 0.721125 1.011052 1.307119 95.724182
231 287 0.005747 0.009002 0.014622 0.031258 0.071507 0.132324 0.200482 0.298523 0.449771 0.670604 0.933284 97.182877
231 288 0.001357 0.002214 0.003995 0.009435 0.023547 0.048464 0.082332 0.137593 0.232715 0.391433 0.606526 98.460388
231 289 0.004374 0.006807 0.010125 0.020511 0.049879 0.098710 0.151302 0.220849 0.329650 0.487044 0.646955 97.973785
231 290 0.009352 0.015999 0.023217 0.038774 0.074376 0.130749 0.192444 0.266739 0.365147 0.498886 0.638972 97.745338
231 291 0.006070 0.007660 0.010837 0.022008 0.045864 0.074640 0.101407 0.143385 0.211346 0.311131 0.429969 98.635689
231 292 0.017212 0.026669 0.033343 0.049424 0.084903 0.134945 0.179357 0.231374 0.310601 0.435659 0.595424 97.901085
231 293 0.010610 0.013531 0.019575 0.039854 0.083276 0.129806 0.167235 0.222519 0.309195 0.431421 0.566996 98.005981
231 294 0.036620 0.037395 0.043033 0.071696 0.128992 0.191445 0.245750 0.326096 0.445173 0.599450 0.757444 97.116905
231 295 0.035713 0.039729 0.051056 0.093003 0.168614 0.238424 0.293655 0.382657 0.513585 0.671406 0.824484 96.687675
231 296 0.024095 0.034508 0.048952 0.086125 0.161404 0.252142 0.331957 0.435298 0.589490 0.792046 0.991736 96.252251
231 297 0.061756 0.060493 0.077089 0.150278 0.274275 0.360024 0.419101 0.541050 0.718912 0.886977 1.009758 95.440285
231 298 0.084362 0.075405 0.092522 0.188215 0.351104 0.439073 0.467477 0.554226 0.694493 0.838165 0.941464 95.273499
231 299 0.034234 0.042771 0.057093 0.104633 0.203714 0.312389 0.402247 0.532343 0.722652 0.933614 1.097337 95.556976
231 300 0.044106 0.061071 0.086644 0.157069 0.295807 0.440003 0.536993 0.655787 0.828408 1.026788 1.175796 94.691528
231 301 0.161187 0.191286 0.209067 0.300638 0.479069 0.629364 0.673906 0.715282 0.797214 0.897497 0.961700 93.983795
231 302 0.112448 0.124839 0.151161 0.250914 0.423304 0.554059 0.605722 0.673785 0.771511 0.875537 0.947940 94.508781
231 303 0.159755 0.140668 0.164587 0.286532 0.444724 0.508803 0.542706 0.649797 0.786451 0.892092 0.969980 94.453903
231 304 0.153020 0.142387 0.171713 0.301506 0.479583 0.561567 0.596361 0.692171 0.816907 0.922814 1.000542 94.161430
231 305 0.249440 0.256057 0.250411 0.334183 0.486281 0.606187 0.657030 0.724037 0.826362 0.943183 1.033846 93.632980
231 306 0.092606 0.149554 0.183061 0.242246 0.374423 0.544716 0.642892 0.691219 0.762075 0.882563 0.987511 94.447128
231 307 0.030426 0.036491 0.050932 0.097922 0.188545 0.279354 0.352022 0.445550 0.553190 0.662355 0.756941 96.546272
231 308 0.027930 0.033695 0.043443 0.074563 0.130880 0.184619 0.226824 0.287265 0.369070 0.462763 0.551276 97.607674
231 309 0.012693 0.016408 0.021494 0.036067 0.064772 0.096990 0.125135 0.163910 0.219334 0.290165 0.360638 98.592392
231 310 0.010937 0.013819 0.017182 0.027163 0.046582 0.067900 0.086436 0.112275 0.149330 0.198954 0.251266 99.018166
231 311 0.007775 0.010164 0.013090 0.021549 0.038326 0.056510 0.071740 0.092822 0.123225 0.163021 0.203096 99.198685
231 312 0.009051 0.011291 0.014009 0.022366 0.037412 0.051683 0.063738 0.082428 0.108774 0.140213 0.170479 99.288551
231 313 0.007189 0.008556 0.011183 0.019734 0.035657 0.050690 0.062770 0.081212 0.106086 0.135385 0.163248 99.318291
231 314 0.007402 0.010118 0.013129 0.020895 0.035258 0.049627 0.060537 0.075889 0.097834 0.126285 0.154558 99.348465
231 315 0.011450 0.014718 0.017830 0.026828 0.043475 0.059650 0.072560 0.090992 0.115439 0.143391 0.168001 99.235664
231 316 0.006832 0.009764 0.013362 0.021197 0.034999 0.053093 0.068769 0.085131 0.104574 0.135522 0.173289 99.293465
232 233 0.000000 0.000000 0.000000 0.000000 0.000000 0.000000 0.000000 0.000000 0.000000 0.000000 0.000000 0.000000
232 234 0.124527 1.605671 14.974459 71.121162 8.657693 1.195214 0.848318 0.686216 0.200213 0.091642 0.090495 0.404391
232 235 6.157944 56.123268 21.766094 7.479489 2.111771 2.054803 1.593132 0.809289 0.412736 0.321202 0.215703 0.954567
232 236 0.914418 24.745592 44.370068 19.944794 2.683014 1.266701 1.286644 1.326974 1.183433 1.058774 0.591858 0.627730
232 237 0.295620 1.138926 0.511237 1.485421 8.594094 46.494377 30.736252 6.809001 1.214501 0.631251 0.367641 1.721677
232 238 0.010299 0.019755 0.041710 0.083654 0.152538 1.313449 20.171738 35.782177 22.922462 9.069493 4.938444 5.494284
232 239 0.017659 0.033125 0.055126 0.122652 0.400908 2.350550 13.475468 15.710247 13.987216 11.652349 14.416817 27.777885
232 240 0.015137 0.028496 0.053258 0.157373 0.490100 1.458503 5.101605 6.765389 11.653445 13.041118 15.283910 45.951668
232 241 0.105686 0.231946 0.426877 1.009985 2.564852 5.021993 9.320700 6.939427 7.368460 7.289435 9.304113 50.416523
232 242 0.089721 0.175010 0.297956 0.770962 2.309044 5.062393 9.817215 7.326436 7.676971 7.060338 8.214164 51.199787
232 243 0.141506 0.185573 0.267864 0.666558 1.684847 3.179396 6.641094 5.834476 6.837939 6.495182 7.930197 60.135365
232 244 0.041779 0.070725 0.103023 0.184950 0.378970 0.746268 1.251126 1.944482 2.987226 4.406165 5.825798 82.059486
232 245 0.041055 0.082747 0.130854 0.219172 0.401419 0.788492 1.317545 1.880227 2.554533 3.523702 4.596876 84.463379
232 246 0.034643 0.052263 0.070921 0.121640 0.217912 0.373847 0.559459 0.783825 1.088105 1.552757 2.146824 92.997810
232 247 0.034007 0.053811 0.075130 0.125857 0.219920 0.375018 0.560124 0.771794 1.045504 1.445977 1.938317 93.354538
232 248 0.020488 0.036442 0.055349 0.092005 0.153671 0.251352 0.363385 0.487418 0.661822 0.940821 1.299815 95.637436
232 249 0.066549 0.098441 0.124497 0.197715 0.335819 0.515601 0.659103 0.780225 0.953241 1.226579 1.541932 93.500298
232 250 0.038862 0.074633 0.110158 0.169767 0.278043 0.442223 0.585609 0.680502 0.801411 1.020306 1.288501 94.509979
232 251 0.035357 0.056464 0.077278 0.123954 0.213876 0.346750 0.476417 0.592430 0.738321 0.947832 1.172264 95.219055
232 252 0.089973 0.151591 0.197543 0.286430 0.437736 0.627236 0.769505 0.876494 1.035455 1.279674 1.553595 92.694763
232 253 0.049140 0.103306 0.149946 0.204398 0.301810 0.490479 0.699277 0.864857 1.060613 1.384366 1.789511 92.902298
232 254 0.022349 0.040093 0.060766 0.102385 0.181239 0.314983 0.468283 0.612725 0.779907 1.047232 1.393255 94.976784
232 255 0.039481 0.058365 0.083027 0.152876 0.292858 0.481434 0.665634 0.862622 1.125904 1.497370 1.911777 92.828659
232 256 0.011352 0.023168 0.039946 0.070173 0.137875 0.255816 0.388458 0.527261 0.698300 0.930218 1.184093 95.733337
232 257 0.011988 0.017840 0.027368 0.055191 0.123774 0.230135 0.341546 0.476659 0.660626 0.912004 1.186381 95.956490
232 258 0.008687 0.015073 0.024782 0.049045 0.112079 0.221167 0.345862 0.500385 0.720087 1.016603 1.327935 95.658295
232 259 0.007569 0.013537 0.022338 0.043371 0.097688 0.198341 0.323147 0.475801 0.677876 0.945607 1.221897 95.972832
232 260 0.011848 0.019312 0.029215 0.054381 0.114504 0.201676 0.278786 0.360704 0.482247 0.676890 0.920346 96.850090
232 261 0.011488 0.022780 0.036832 0.059958 0.108931 0.201390 0.316764 0.446716 0.613742 0.866659 1.190180 96.124557
232 262 0.008524 0.017204 0.027923 0.046712 0.091453 0.174959 0.267020 0.352903 0.457632 0.622632 0.824248 97.108788
232 263 0.008788 0.013163 0.019556 0.037484 0.080793 0.147111 0.217641 0.311895 0.455469 0.660142 0.896027 97.151932
232 264 0.008515 0.015068 0.024387 0.044254 0.087519 0.158501 0.239006 0.338516 0.480849 0.696485 0.978092 96.928810
232 265 0.008263 0.014289 0.023205 0.046086 0.104377 0.205323 0.324249 0.487064 0.744958 1.123188 1.566337 95.352661
232 266 0.026495 0.041263 0.063704 0.127096 0.278910 0.496120 0.706505 0.957689 1.291631 1.695647 2.102070 92.212875
232 267 0.016764 0.028478 0.045629 0.090406 0.204721 0.397951 0.619829 0.906466 1.323025 1.894649 2.513767 91.958313
232 268 0.016063 0.028296 0.049333 0.103917 0.242616 0.497706 0.832028 1.310546 2.033889 3.016662 4.075988 87.792953
232 269 0.038760 0.057598 0.096820 0.237690 0.656643 1.297388 1.889380 2.594432 3.586836 4.695631 5.592042 79.256783
232 270 0.011673 0.017806 0.029188 0.067467 0.174161 0.364076 0.611677 1.017885 1.723778 2.757572 3.962211 89.262505
232 271 0.026679 0.046591 0.082798 0.180057 0.418037 0.826724 1.344300 2.033462 2.974825 4.192767 5.465653 82.408104
232 272 0.062768 0.165415 0.288749 0.483270 1.098508 2.418646 3.844460 4.888596 6.041383 7.310411 7.858880 65.538910
232 273 0.016066 0.030135 0.056283 0.132241 0.369969 0.880288 1.601267 2.584167 4.034057 5.958073 7.669212 76.668243
232 274 0.008079 0.015964 0.029606 0.068684 0.189910 0.455035 0.816933 1.277892 1.948218 2.997708 4.265347 87.926628
232 275 0.029825 0.052230 0.093696 0.211519 0.518221 1.028919 1.620789 2.396134 3.550426 5.131246 6.724972 78.642021
232 276 0.054323 0.144558 0.254603 0.426738 0.985972 2.303602 3.785851 4.675766 5.529539 6.720447 7.443942 67.674660
232 277 0.014054 0.030737 0.059235 0.121721 0.298792 0.701346 1.288556 1.999367 2.947900 4.355808 5.833977 82.348511
232 278 0.025675 0.036180 0.054848 0.117344 0.272869 0.508286 0.762204 1.104026 1.602948 2.329973 3.198184 89.987465
232 279 0.043235 0.070213 0.108715 0.216387 0.497002 0.917288 1.348696 1.902450 2.682105 3.596463 4.427805 84.189644
232 280 0.034483 0.070722 0.121400 0.217397 0.452795 0.915617 1.505490 2.072309 2.657447 3.358005 4.000696 84.593636
232 281 0.017218 0.023995 0.034105 0.066656 0.146099 0.271726 0.412167 0.609841 0.921580 1.405465 2.010541 94.080612
232 282 0.013416 0.026796 0.046883 0.088194 0.180808 0.338973 0.515503 0.711911 0.978731 1.378364 1.857010 93.863411
232 283 0.011985 0.021165 0.035086 0.069434 0.153593 0.298247 0.473588 0.700875 1.018211 1.462719 1.972818 93.782280
232 284 0.005118 0.009453 0.016109 0.032043 0.071450 0.143054 0.236398 0.370281 0.581909 0.903884 1.295617 96.334686
232 285 0.007200 0.011465 0.017445 0.034154 0.076887 0.149024 0.228779 0.330629 0.483185 0.711325 0.974356 96.975548
232 286 0.016177 0.038179 0.065759 0.100993 0.167565 0.272585 0.374388 0.468471 0.597534 0.806518 1.060418 96.031418
232 287 0.004168 0.008404 0.014736 0.027912 0.060493 0.121923 0.197446 0.286912 0.408515 0.599442 0.829613 97.440430
232 288 0.001745 0.003156 0.005234 0.010678 0.026457 0.059127 0.102597 0.161873 0.254131 0.403029 0.585052 98.386925
232 289 0.011247 0.023995 0.037572 0.057494 0.101280 0.170197 0.228552 0.272789 0.332930 0.440654 0.574841 97.748444
232 290 0.010872 0.027826 0.049186 0.071591 0.106523 0.161580 0.218013 0.270037 0.330136 0.423265 0.542787 97.788177
232 291 0.004011 0.006766 0.010369 0.019004 0.040336 0.078390 0.121073 0.168295 0.228140 0.317855 0.420276 98.585487
232 292 0.012056 0.028442 0.046589 0.063087 0.093823 0.144380 0.193013 0.239794 0.306511 0.416697 0.563182 97.892418
232 293 0.007350 0.012938 0.020024 0.034106 0.065532 0.116854 0.170547 0.229432 0.310733 0.436468 0.581968 98.014046
232 294 0.025244 0.042907 0.056138 0.079662 0.132482 0.205372 0.264046 0.324368 0.414831 0.548537 0.692151 97.214256
232 295 0.024071 0.040249 0.057177 0.089346 0.154627 0.241771 0.313909 0.383838 0.477174 0.612645 0.758627 96.846565
232 296 0.015245 0.027324 0.042091 0.072912 0.149227 0.267242 0.374470 0.474118 0.599461 0.764396 0.912337 96.301178
232 297 0.086936 0.108009 0.126024 0.196724 0.334559 0.451726 0.486146 0.519789 0.602702 0.727381 0.838492 95.521507
232 298 0.175444 0.220498 0.217595 0.247554 0.322153 0.393123 0.414104 0.443630 0.524676 0.650281 0.773031 95.617905
232 299 0.026220 0.045605 0.071704 0.134712 0.288300 0.481644 0.602135 0.674241 0.749843 0.858096 0.938881 95.128616
232 300 0.049860 0.084268 0.122827 0.210961 0.410747 0.622940 0.714393 0.750559 0.811052 0.900023 0.953009 94.369362
232 301 0.256148 0.395818 0.418675 0.454244 0.557683 0.669127 0.690364 0.682927 0.721118 0.803928 0.882146 93.467827
232 302 0.169974 0.265055 0.303211 0.367584 0.498313 0.632740 0.677237 0.692969 0.750459 0.845286 0.921648 93.875519
232 303 0.170219 0.214565 0.247409 0.344876 0.508991 0.647017 0.715179 0.789128 0.884193 0.966975 1.009413 93.502029
232 304 0.139671 0.191972 0.240999 0.355583 0.542969 0.694234 0.756033 0.813889 0.903687 0.993760 1.047337 93.319862
232 305 0.158496 0.277720 0.359478 0.448146 0.586797 0.734026 0.802426 0.829908 0.882184 0.972769 1.064824 92.883232
232 306 0.071034 0.168624 0.258763 0.312024 0.398580 0.560355 0.703730 0.774035 0.838833 0.955521 1.085071 93.873428
232 307 0.025668 0.041893 0.060365 0.098631 0.183042 0.304808 0.412330 0.505135 0.606704 0.735612 0.847604 96.178207
232 308 0.027265 0.045713 0.060701 0.084526 0.133608 0.202879 0.264627 0.326181 0.408530 0.519616 0.630189 97.296165
232 309 0.010871 0.019161 0.027218 0.039669 0.065702 0.105495 0.144006 0.182296 0.232364 0.308513 0.395259 98.469452
232 310 0.008770 0.014555 0.019630 0.028349 0.047327 0.074673 0.099884 0.126149 0.162270 0.216239 0.275440 98.926720
232 311 0.005946 0.010003 0.013939 0.020773 0.035473 0.056836 0.076970 0.097969 0.126207 0.169312 0.217992 99.168579
232 312 0.006451 0.010083 0.013445 0.019954 0.033376 0.050881 0.066896 0.085287 0.110043 0.144451 0.180871 99.278259
232 313 0.006181 0.009142 0.012101 0.018766 0.032935 0.050667 0.065819 0.083556 0.107569 0.140785 0.175291 99.297188
232 314 0.005529 0.009279 0.013139 0.019869 0.033585 0.051525 0.066734 0.082285 0.102495 0.132215 0.163809 99.319534
232 315 0.010779 0.017528 0.022233 0.029715 0.045464 0.065328 0.081963 0.099434 0.121655 0.150227 0.177356 99.178314
232 316 0.006641 0.010393 0.014550 0.022113 0.035649 0.055103 0.073149 0.090778 0.110754 0.143307 0.183131 99.254433
233 234 0.000000 0.000000 0.000000 0.000000 0.000000 0.000000 0.000000 0.000000 0.000000 0.000000 0.000000 0.000000
233 235 0.137641 1.683436 14.356806 70.120766 10.267106 1.290438 0.779186 0.545105 0.140515 0.058800 0.056879 0.563327
233 236 6.760049 56.103905 20.950594 7.921349 2.446555 2.337629 1.566871 0.759341 0.320883 0.170781 0.082176 0.579871
233 237 2.445855 31.725348 36.228626 19.416433 4.231714 1.890640 1.183748 0.884874 0.731212 0.588409 0.282739 0.390399
233 238 0.360607 1.323648 0.770909 2.508611 10.227556 38.287563 29.348532 10.466369 2.721190 1.354678 0.693589 1.936750
233 239 0.268355 0.370829 0.760590 2.770904 6.094202 9.847422 23.651556 21.188419 15.899608 8.372103 5.210491 5.565525
233 240 0.277827 0.550619 0.912750 2.039817 4.659997 9.762991 19.396925 13.961120 12.575628 10.017717 9.658415 16.186195
233 241 1.443538 2.188204 2.785546 4.928797 7.601865 9.045044 12.515434 8.716333 9.074799 7.649835 7.820279 26.230330
233 242 2.207545 3.137027 3.344398 4.713095 6.362547 7.743373 11.405964 7.981633 8.219690 6.985453 7.321798 30.577475
233 243 1.427652 1.355255 1.474315 2.801731 4.557918 5.752002 9.224985 7.292990 7.991637 6.798440 7.276344 44.046730
233 244 0.188497 0.328108 0.532785 1.175709 2.480731 4.475668 9.439542 8.084393 8.917865 7.833083 8.764520 47.779102
233 245 0.196754 0.429404 0.710786 1.107779 1.638316 2.379191 3.179816 3.858456 4.553369 5.453839 6.427657 70.064629
233 246 0.081584 0.130927 0.192736 0.340821 0.598110 0.973817 1.435816 2.012893 2.764399 3.755730 4.833118 82.880051
233 247 0.100678 0.174047 0.266470 0.458953 0.752185 1.114954 1.491502 1.926561 2.534058 3.345113 4.285642 83.549835
233 248 0.029161 0.051574 0.081936 0.150014 0.280669 0.500556 0.776249 1.095908 1.498175 2.047747 2.678611 90.809402
233 249 0.144914 0.212040 0.275081 0.441625 0.700281 0.955891 1.153852 1.386308 1.763492 2.311002 2.936681 87.718834
233 250 0.060993 0.115397 0.175246 0.278742 0.448115 0.686292 0.926519 1.151641 1.431169 1.838964 2.337037 90.549889
233 251 0.040789 0.058753 0.083275 0.157826 0.310643 0.506900 0.690692 0.897082 1.179076 1.548314 1.926654 92.599991
233 252 0.183486 0.295788 0.388110 0.576432 0.823077 1.054674 1.245000 1.450507 1.766818 2.199651 2.689492 87.326965
233 253 0.082276 0.187496 0.310710 0.462699 0.673452 0.991563 1.310987 1.540191 1.799437 2.243102 2.845011 87.553078
233 254 0.023919 0.041661 0.064995 0.118609 0.231122 0.429502 0.691608 0.996142 1.362450 1.841812 2.367115 91.831062
233 255 0.061178 0.084718 0.120639 0.233670 0.455810 0.730643 0.998719 1.302680 1.692981 2.192093 2.714315 89.412560
233 256 0.151042 0.307528 0.495884 0.766629 1.100623 1.470249 1.827402 2.157616 2.588101 3.175766 3.863693 82.095467
233 257 0.037486 0.049663 0.076818 0.163714 0.340180 0.517634 0.654761 0.839292 1.103279 1.421233 1.736288 93.059647
233 258 0.027484 0.043662 0.075072 0.164383 0.361552 0.585474 0.757795 0.960107 1.249202 1.586569 1.902978 92.285713
233 259 0.018887 0.032278 0.057686 0.132056 0.316492 0.549350 0.728132 0.917946 1.190729 1.523864 1.825145 92.707436
233 260 0.017631 0.027253 0.045846 0.098523 0.215693 0.370322 0.525190 0.730444 1.027884 1.412329 1.804727 93.724152
233 261 0.031471 0.073909 0.142134 0.249689 0.436295 0.667233 0.862826 1.060082 1.354631 1.784952 2.299666 91.037109
233 262 0.011505 0.023951 0.044666 0.086007 0.176808 0.317261 0.459324 0.604482 0.794694 1.076518 1.407004 94.997780
233 263 0.013578 0.019193 0.031514 0.072567 0.172423 0.297635 0.417393 0.597553 0.886944 1.255616 1.621725 94.613861
233 264 0.010728 0.019017 0.032977 0.066966 0.147442 0.271683 0.409384 0.598974 0.895505 1.307196 1.768705 94.471420
233 265 0.016607 0.028492 0.049902 0.108973 0.261645 0.496274 0.743538 1.071619 1.566080 2.194793 2.797789 90.664291
233 266 0.095427 0.145659 0.223644 0.432221 0.802033 1.086829 1.256102 1.543462 2.039029 2.631778 3.209869 86.533943
233 267 0.058259 0.095910 0.161281 0.330564 0.672937 1.067329 1.419485 1.863556 2.453792 3.124452 3.755165 84.997269
233 268 0.081626 0.142734 0.247900 0.532851 1.190357 1.988987 2.605608 3.283874 4.227292 5.219736 5.915495 74.563538
233 269 0.502386 0.731577 0.982711 1.578229 2.498949 3.247561 3.685635 4.262381 5.102572 5.877261 6.359246 65.171494
233 270 0.093404 0.140242 0.220597 0.472763 1.124820 2.125329 3.160299 4.313882 5.623587 6.786817 7.355738 68.582520
233 271 0.178052 0.372892 0.657492 1.136787 1.928725 2.906797 3.811557 4.696113 5.628231 6.418788 6.922379 65.342186
233 272 0.515950 1.449509 2.503321 3.190680 3.933398 5.042116 5.939137 6.284637 6.505397 6.641260 6.597141 51.397453
233 273 0.175523 0.449117 0.899182 1.633857 2.995316 4.881201 6.396318 7.112904 7.460713 7.737734 7.770743 52.487392
233 274 0.108417 0.266861 0.483426 0.794059 1.422936 2.515924 3.831454 5.113572 6.355763 7.397893 7.924254 63.785439
233 275 0.245808 0.462747 0.719756 1.190055 2.080384 3.353757 4.572198 5.583532 6.455417 7.182649 7.520947 60.632751
233 276 0.356695 1.124518 2.080187 2.656238 3.269454 4.287969 5.211801 5.620502 5.878407 6.201261 6.456412 56.856560
233 277 0.120737 0.340746 0.717193 1.230873 2.082775 3.370115 4.580234 5.265807 5.665538 6.155171 6.650609 63.820202
233 278 0.219224 0.283484 0.365055 0.623945 1.159289 1.850081 2.555175 3.425195 4.443803 5.339625 5.855214 73.879913
233 279 0.294257 0.423355 0.575604 0.958797 1.636941 2.281975 2.740510 3.314698 4.109826 4.948279 5.574197 73.141563
233 280 0.145722 0.329702 0.573542 0.917056 1.413933 1.934703 2.352049 2.793295 3.363978 4.014678 4.675505 77.485840
233 281 0.055909 0.080434 0.121151 0.244021 0.531401 0.953899 1.401181 1.930034 2.558427 3.241859 3.823204 85.058479
233 282 0.065829 0.156244 0.281113 0.435512 0.648852 0.914635 1.166685 1.435125 1.811569 2.320215 2.908442 87.855782
233 283 0.035737 0.061036 0.098052 0.192762 0.412109 0.715917 1.007098 1.335124 1.746939 2.240043 2.723837 89.431343
233 284 0.009779 0.016633 0.027783 0.058873 0.146133 0.307312 0.507308 0.773761 1.153923 1.630677 2.064972 93.302849
233 285 0.029693 0.046717 0.067583 0.127958 0.270165 0.448119 0.575800 0.717836 0.951531 1.277299 1.595091 93.892212
233 286 0.038408 0.105448 0.195133 0.277519 0.382376 0.523599 0.635964 0.722672 0.856646 1.093538 1.405459 93.763237
233 287 0.006190 0.011964 0.020663 0.041329 0.100053 0.216676 0.359680 0.514260 0.699138 0.951089 1.197304 95.881660
233 288 0.002760 0.004719 0.008148 0.018510 0.049575 0.113150 0.201281 0.326257 0.507784 0.755559 0.995075 97.017181
233 289 0.024742 0.061548 0.100808 0.138796 0.205244 0.304801 0.379393 0.422968 0.489563 0.626165 0.812980 96.432991
233 290 0.015918 0.043114 0.082484 0.120637 0.166045 0.235154 0.308560 0.371576 0.433427 0.535195 0.683786 97.004105
233 291 0.003871 0.006052 0.009335 0.018197 0.041013 0.083766 0.140076 0.213658 0.306760 0.434300 0.572817 98.170158
233 292 0.011557 0.025582 0.043850 0.069743 0.119173 0.200049 0.286227 0.368340 0.467919 0.624258 0.818054 96.965248
233 293 0.007226 0.011876 0.017659 0.030568 0.061981 0.117823 0.182923 0.263156 0.378470 0.554578 0.756309 97.617432
233 294 0.020944 0.034757 0.052239 0.089278 0.167474 0.272548 0.353958 0.430137 0.542608 0.716651 0.907983 96.411423
233 295 0.018944 0.029978 0.044137 0.077075 0.149929 0.253454 0.344786 0.442437 0.580450 0.777551 0.981150 96.300110
233 296 0.011023 0.018987 0.030359 0.056154 0.121610 0.236411 0.362686 0.500549 0.677173 0.910412 1.130884 95.943756
233 297 0.047376 0.066285 0.088425 0.156115 0.306002 0.451531 0.505781 0.559341 0.681084 0.864248 1.033054 95.240753
233 298 0.068048 0.102359 0.127583 0.194172 0.338192 0.485319 0.533265 0.565510 0.667185 0.844621 1.014609 95.059135
233 299 0.010940 0.018638 0.029878 0.059802 0.145097 0.291202 0.433224 0.577245 0.778527 1.044789 1.258593 95.352066
233 300 0.014906 0.027432 0.048009 0.094566 0.212387 0.400083 0.569448 0.715165 0.884065 1.099400 1.273403 94.661133
233 301 0.072267 0.153519 0.224942 0.303694 0.465573 0.678155 0.794040 0.828546 0.887489 1.015467 1.149517 93.426788
233 302 0.032338 0.059472 0.092096 0.152419 0.290073 0.488657 0.645288 0.761141 0.897801 1.091962 1.259666 94.229088
233 303 0.042373 0.057877 0.081665 0.150686 0.301334 0.471099 0.587015 0.709908 0.877834 1.070261 1.219842 94.430107
233 304 0.037266 0.052775 0.076120 0.140976 0.287331 0.471183 0.614963 0.759425 0.938213 1.140389 1.298146 94.183212
233 305 0.058155 0.099893 0.153219 0.256136 0.458588 0.700819 0.860048 0.957362 1.062193 1.214538 1.356047 92.823006
233 306 0.032196 0.073717 0.122995 0.177265 0.292331 0.500754 0.702955 0.821485 0.916292 1.088331 1.288539 93.983147
233 307 0.010707 0.016697 0.025396 0.046006 0.095157 0.178345 0.273620 0.386129 0.533097 0.735926 0.945834 96.753082
233 308 0.009943 0.016643 0.025128 0.043575 0.088070 0.158857 0.228603 0.299953 0.392563 0.525516 0.666837 97.544312
233 309 0.004313 0.007670 0.012116 0.020718 0.040751 0.075063 0.113563 0.156534 0.212967 0.300460 0.404901 98.650948
233 310 0.003753 0.006260 0.009482 0.016150 0.031946 0.057707 0.085078 0.114709 0.152612 0.211882 0.282429 99.027992
233 311 0.002594 0.004415 0.006810 0.011738 0.023319 0.041990 0.062335 0.086146 0.118745 0.168797 0.227388 99.245720
233 312 0.002936 0.004797 0.007368 0.012931 0.025807 0.044877 0.064065 0.085899 0.114722 0.156003 0.201210 99.279388
233 313 0.003282 0.004930 0.007183 0.012740 0.025880 0.044424 0.062182 0.083829 0.114408 0.158159 0.204315 99.278671
233 314 0.003075 0.005204 0.007868 0.013187 0.025588 0.045018 0.064840 0.086185 0.113508 0.153201 0.194965 99.287361
233 315 0.007090 0.012138 0.017633 0.027855 0.050568 0.079531 0.101272 0.120283 0.144214 0.178251 0.210654 99.050514
233 316 0.005246 0.008178 0.011944 0.019374 0.033661 0.055902 0.078469 0.101208 0.126540 0.166231 0.213510 99.179733
234 235 0.000000 0.000000 0.000000 0.000000 0.000000 0.000000 0.000000 0.000000 0.000000 0.000000 0.000000 0.000000
234 236 0.197929 2.492239 14.994762 67.140854 12.265483 1.366699 0.563627 0.308612 0.073194 0.023436 0.015710 0.557455
234 237 6.811793 46.420662 20.570189 13.079865 4.693293 4.036899 2.550721 1.026038 0.236882 0.062288 0.018193 0.493174
234 238 3.393056 27.510431 23.962572 21.017008 9.027634 5.224722 3.245761 2.290727 1.617572 1.212325 0.594589 0.903603
234 239 8.711989 13.083068 3.798368 7.426291 12.383279 20.393738 14.346168 8.712011 4.344527 2.702528 1.381003 2.717031
234 240 4.237236 6.862190 7.822785 10.876902 11.106157 11.120556 14.844142 9.014278 6.806155 4.602046 4.050342 8.657210
234 241 6.350655 8.644460 6.978869 6.727588 6.519942 7.949647 11.869417 7.518064 6.521819 5.498586 6.172893 19.248062
234 242 3.725201 5.395374 4.551864 5.278665 7.118209 9.573099 14.053318 8.992652 8.307880 6.612687 6.302248 20.088804
234 243 2.061933 1.732881 1.625668 2.827161 4.767787 6.900488 11.856551 8.923086 8.600410 6.694761 6.670539 37.338737
234 244 0.538074 0.884462 1.140243 1.971380 3.292425 4.882496 8.582692 6.580708 7.016981 6.374969 7.538234 51.197338
234 245 0.178898 0.300470 0.380606 0.646634 1.290606 2.672883 6.292844 5.539924 6.308999 6.182407 7.985623 62.220108
234 246 0.122195 0.170526 0.208792 0.327382 0.548302 0.870139 1.247601 1.737777 2.425916 3.333211 4.265039 84.743118
234 247 0.115158 0.172580 0.224728 0.361750 0.614354 0.988463 1.396114 1.844672 2.421238 3.221546 4.124646 84.514748
234 248 0.064172 0.104551 0.149372 0.252849 0.435299 0.673851 0.899484 1.133557 1.463870 1.953273 2.536829 90.332886
234 249 0.320517 0.336016 0.323576 0.456994 0.680938 0.896568 1.064192 1.285184 1.631450 2.123118 2.672050 88.209396
234 250 0.117087 0.176751 0.214485 0.307798 0.481514 0.706965 0.892776 1.061376 1.318584 1.725131 2.191074 90.806458
234 251 0.170181 0.204406 0.224731 0.330599 0.489969 0.646604 0.770331 0.912383 1.119954 1.419448 1.771801 91.939590
234 252 0.243683 0.275823 0.293097 0.426933 0.646117 0.880745 1.085675 1.317097 1.649152 2.085419 2.533667 88.562592
234 253 0.091144 0.150140 0.195183 0.289104 0.480988 0.765706 1.037966 1.278246 1.592116 2.069173 2.609065 89.441170
234 254 0.074888 0.112785 0.154343 0.254106 0.417646 0.612219 0.793353 0.987020 1.245897 1.614233 2.057950 91.675552
234 255 0.145713 0.161730 0.190063 0.326589 0.555921 0.778321 0.966319 1.198613 1.501548 1.882760 2.295961 89.996460
234 256 0.163912 0.266421 0.343528 0.495198 0.770600 1.152293 1.502698 1.786688 2.130142 2.642272 3.221829 85.524414
234 257 0.468605 0.478192 0.489821 0.738440 1.145230 1.508582 1.771993 2.059257 2.419141 2.816456 3.186697 82.917580
234 258 0.145150 0.182475 0.216451 0.334609 0.543589 0.716653 0.797672 0.895685 1.055421 1.258720 1.466442 92.387131
234 259 0.163276 0.233226 0.278994 0.393655 0.586337 0.741840 0.803117 0.877571 1.025829 1.221556 1.420266 92.254326
234 260 0.129129 0.147276 0.167894 0.260381 0.433871 0.609088 0.739027 0.897390 1.106677 1.347214 1.581731 92.580322
234 261 0.128593 0.197113 0.221010 0.283753 0.454479 0.712626 0.919797 1.087759 1.322081 1.681276 2.051012 90.940498
234 262 0.109721 0.165964 0.188713 0.241372 0.359168 0.507185 0.614092 0.719556 0.891680 1.153779 1.447301 93.601471
234 263 0.117006 0.116464 0.136713 0.239490 0.408924 0.535761 0.630693 0.800341 1.040486 1.304909 1.576272 93.092941
234 264 0.068376 0.093765 0.124102 0.206896 0.361728 0.530553 0.670933 0.855081 1.118499 1.437152 1.759214 92.773697
234 265 0.110524 0.148473 0.189847 0.325074 0.596044 0.854269 1.005982 1.213754 1.569481 2.015616 2.439015 89.531921
234 266 0.311875 0.344327 0.352480 0.492544 0.751240 0.992538 1.164596 1.431628 1.850010 2.355815 2.840428 87.112518
234 267 0.209567 0.261113 0.292782 0.439682 0.733662 1.065240 1.319959 1.633828 2.082842 2.649293 3.219496 86.092529
234 268 0.107385 0.192347 0.315747 0.587293 1.133517 1.809816 2.364932 2.921426 3.645375 4.486347 5.223645 77.212173
234 269 0.297266 0.387788 0.514751 0.948002 1.814646 2.664298 3.174460 3.765587 4.632199 5.518953 6.059881 70.222168
234 270 0.109251 0.158001 0.217398 0.396849 0.815706 1.403317 2.000572 2.793235 3.956422 5.325650 6.475851 76.347748
234 271 0.040826 0.073915 0.130106 0.274608 0.639159 1.265477 2.007904 2.913520 4.088639 5.550610 6.863493 76.151749
234 272 0.072093 0.185453 0.356995 0.689514 1.600620 3.299964 4.825189 5.616250 6.308297 7.269056 7.866518 61.910049
234 273 0.024604 0.056462 0.126648 0.330714 0.950523 2.153828 3.580485 4.993939 6.440900 7.989305 9.081144 64.271446
234 274 0.014219 0.033717 0.071479 0.162385 0.432476 1.026550 1.863470 2.854491 4.110800 5.727366 7.245069 76.457977
234 275 0.035441 0.064988 0.117665 0.265488 0.667479 1.332002 2.025651 2.847928 4.024571 5.622252 7.197412 75.799118
234 276 0.116889 0.253618 0.364790 0.573492 1.219447 2.564285 3.989901 4.919933 5.756067 6.875779 7.605949 65.759850
234 277 0.041844 0.109666 0.223638 0.445734 1.015754 2.043049 3.092562 3.901977 4.735330 5.844911 6.853981 71.691559
234 278 0.078371 0.099557 0.129703 0.253079 0.581273 1.050625 1.452563 1.889775 2.482624 3.283111 4.127835 84.571480
234 279 0.248981 0.290677 0.314710 0.489430 0.882401 1.292715 1.527983 1.816682 2.332015 3.114200 3.944504 83.745705
234 280 0.226231 0.454388 0.494489 0.569958 0.872922 1.359749 1.745281 2.080389 2.599351 3.324207 4.026657 82.246376
234 281 0.097495 0.137687 0.165786 0.263295 0.509816 0.851826 1.100722 1.346366 1.734589 2.303461 2.878458 88.610497
234 282 0.032380 0.062283 0.093460 0.159045 0.347080 0.670978 0.955334 1.178127 1.462228 1.869293 2.252704 90.917091
234 283 0.080963 0.119490 0.158101 0.254182 0.423185 0.602444 0.741948 0.910270 1.159736 1.521449 1.934833 92.093399
234 284 0.041029 0.074246 0.111051 0.182727 0.325045 0.493517 0.620414 0.761706 0.990558 1.309305 1.645746 93.444656
234 285 0.036135 0.059847 0.080250 0.128768 0.243506 0.402659 0.531368 0.670423 0.891605 1.213274 1.533636 94.208527
234 286 0.010468 0.021532 0.035867 0.067140 0.159241 0.345281 0.551196 0.730170 0.919973 1.169420 1.379550 94.610161
234 287 0.011180 0.019823 0.031410 0.056837 0.114519 0.206775 0.307059 0.431271 0.612318 0.875888 1.170396 96.162529
234 288 0.004443 0.008222 0.015063 0.032758 0.075989 0.146373 0.224530 0.320837 0.457876 0.658903 0.891493 97.163513
234 289 0.006992 0.013459 0.020936 0.035607 0.077639 0.168037 0.280306 0.395490 0.533803 0.727278 0.905256 96.835190
234 290 0.007422 0.014467 0.022992 0.037004 0.069876 0.136628 0.225552 0.326194 0.441715 0.605360 0.789982 97.322807
234 291 0.006534 0.009004 0.013000 0.024792 0.049579 0.083951 0.120950 0.176572 0.264993 0.403067 0.580579 98.266975
234 292 0.015731 0.027929 0.039315 0.058243 0.100329 0.171846 0.248958 0.335240 0.454110 0.633578 0.845756 97.068962
234 293 0.012527 0.018461 0.027186 0.049515 0.098536 0.167155 0.231944 0.309400 0.420508 0.583686 0.768855 97.312233
234 294 0.048897 0.062258 0.073471 0.113231 0.199606 0.306051 0.391310 0.487664 0.616846 0.781193 0.939213 95.980263
234 295 0.036807 0.050251 0.067080 0.112512 0.202368 0.309656 0.397147 0.499120 0.639070 0.820197 0.998195 95.867599
234 296 0.036315 0.056490 0.082340 0.137831 0.235785 0.339676 0.417811 0.511673 0.656656 0.849212 1.044666 95.631546
234 297 0.051074 0.058975 0.075804 0.138655 0.265701 0.405461 0.523994 0.668811 0.829495 0.978108 1.088729 94.915184
234 298 0.052489 0.060703 0.072856 0.127865 0.254602 0.407498 0.532759 0.687631 0.885228 1.078861 1.202468 94.637039
234 299 0.026672 0.038420 0.052863 0.091968 0.177171 0.286846 0.376167 0.483815 0.658751 0.920278 1.203736 95.683319
234 300 0.030194 0.044496 0.065470 0.121275 0.243724 0.403639 0.544768 0.705642 0.915222 1.147137 1.321320 94.457108
234 301 0.065185 0.095215 0.121746 0.193765 0.371563 0.630101 0.829990 0.959509 1.066093 1.176176 1.225998 93.264656
234 302 0.058729 0.078264 0.104704 0.174897 0.300355 0.429281 0.531378 0.665107 0.845560 1.045591 1.217677 94.548454
234 303 0.111958 0.113002 0.135790 0.232632 0.368667 0.443283 0.495066 0.612284 0.773092 0.918860 1.044216 94.751152
234 304 0.086505 0.098093 0.127208 0.223561 0.371718 0.471331 0.531178 0.640325 0.798171 0.955516 1.084113 94.612274
234 305 0.142085 0.183531 0.198323 0.258414 0.386800 0.540362 0.651673 0.763749 0.908808 1.080150 1.225048 93.661057
234 306 0.067727 0.118601 0.148927 0.190023 0.294256 0.463052 0.597920 0.686702 0.802612 0.985661 1.149431 94.495087
234 307 0.030458 0.039635 0.055882 0.100341 0.181538 0.265430 0.331874 0.415257 0.524327 0.661136 0.805824 96.588295
234 308 0.029741 0.040668 0.052707 0.082901 0.139513 0.200837 0.249429 0.309400 0.392321 0.496322 0.601242 97.404915
234 309 0.013157 0.019393 0.027068 0.044358 0.078768 0.120095 0.155039 0.197036 0.257498 0.338973 0.422450 98.326164
234 310 0.013084 0.018521 0.024120 0.036974 0.062533 0.092745 0.117694 0.147228 0.189103 0.246417 0.306461 98.745125
234 311 0.009461 0.013527 0.018331 0.029401 0.051435 0.076912 0.097448 0.121388 0.155049 0.201019 0.248204 98.977821
234 312 0.012556 0.016693 0.021146 0.032420 0.053071 0.074055 0.090931 0.113319 0.143703 0.180347 0.215875 99.045883
234 313 0.014201 0.017488 0.021770 0.034687 0.058716 0.081375 0.097194 0.118289 0.146874 0.181055 0.212687 99.015656
234 314 0.012891 0.019668 0.026249 0.038425 0.060346 0.084334 0.101113 0.117789 0.139650 0.170590 0.202222 99.026718
234 315 0.025947 0.036252 0.040350 0.050441 0.071787 0.095059 0.111714 0.130255 0.154527 0.183096 0.207839 98.892731
234 316 0.014669 0.021495 0.028444 0.041267 0.062003 0.087815 0.107297 0.124099 0.143447 0.177251 0.218567 98.973640
235 236 0.000000 0.000000 0.000000 0.000000 0.000000 0.000000 0.000000 0.000000 0.000000 0.000000 0.000000 0.000000
235 237 0.393285 4.872703 16.158131 59.764717 15.360300 1.813378 0.472240 0.190293 0.055163 0.016118 0.004842 0.898823
235 238 5.260008 28.552124 15.573579 16.412445 8.860247 10.473557 8.950029 4.025670 0.631703 0.087553 0.014721 1.158363
235 239 1.899308 10.575992 9.239700 15.775113 13.892508 12.347295 9.845896 9.064768 7.844499 5.608630 2.105247 1.801043
235 240 1.201020 4.132565 2.270266 5.031306 8.381993 17.417782 18.002392 15.073022 9.534885 7.488213 4.587173 6.879385
235 241 0.935718 1.753954 2.476110 4.204274 5.422908 7.532698 13.522593 10.887639 11.862040 10.477150 10.753489 20.171429
235 242 0.677040 1.170636 1.341449 2.249713 3.878004 6.459991 11.256033 8.356486 9.335327 9.372324 11.496495 34.406502
235 243 0.288975 0.343889 0.413054 0.889904 1.672429 2.458162 4.524239 4.279077 6.298672 7.117811 9.424262 62.289524
235 244 0.064974 0.113336 0.172708 0.348225 0.665315 1.209944 2.711337 2.630482 3.651389 4.155652 5.990893 78.285744
235 245 0.021088 0.034563 0.050159 0.102372 0.207921 0.425676 1.059760 1.081014 1.543438 1.879428 3.034819 90.559761
235 246 0.025810 0.037243 0.050881 0.100259 0.204532 0.411725 0.992250 0.954231 1.216614 1.335388 2.007602 92.663467
235 247 0.017712 0.026665 0.038124 0.068947 0.130210 0.234417 0.367097 0.530740 0.754168 1.085637 1.491468 95.254814
235 248 0.016806 0.029860 0.046143 0.077528 0.132481 0.224686 0.339788 0.470812 0.643287 0.907960 1.249316 95.861336
235 249 0.049526 0.068649 0.096644 0.190197 0.375731 0.569316 0.696478 0.811668 0.978171 1.213641 1.465812 93.484169
235 250 0.018460 0.032886 0.051558 0.091934 0.175918 0.318765 0.478495 0.621778 0.781819 1.023110 1.302950 95.102325
235 251 0.040035 0.061654 0.086400 0.147793 0.261609 0.395775 0.494987 0.584741 0.730300 0.963863 1.230428 95.002411
235 252 0.036319 0.055687 0.078927 0.143229 0.282406 0.488147 0.696591 0.893516 1.115927 1.388041 1.631304 93.189911
235 253 0.015544 0.026689 0.038619 0.067466 0.138367 0.270319 0.427070 0.592115 0.814058 1.142823 1.488034 94.978889
235 254 0.019125 0.031737 0.048015 0.083925 0.148697 0.244017 0.348764 0.461438 0.605551 0.825101 1.098331 96.085297
235 255 0.038230 0.053012 0.071808 0.127177 0.231397 0.356294 0.466448 0.588451 0.758213 0.999144 1.271772 95.038055
235 256 0.025719 0.047169 0.070490 0.113889 0.209191 0.384834 0.599011 0.809668 1.053767 1.389946 1.738315 93.557999
235 257 0.063858 0.087499 0.120216 0.218328 0.413844 0.646691 0.837085 1.013598 1.238112 1.555180 1.882411 91.923180
235 258 0.073701 0.119794 0.178570 0.318878 0.597773 0.969427 1.294410 1.527916 1.733782 1.988670 2.220606 88.976479
235 259 0.026774 0.047088 0.073017 0.126220 0.243563 0.406722 0.537631 0.633903 0.723787 0.836644 0.940252 95.404396
235 260 0.028976 0.044222 0.063209 0.106381 0.197245 0.319046 0.417768 0.514781 0.652474 0.860494 1.093521 95.701889
235 261 0.017879 0.030763 0.044493 0.073466 0.150413 0.295729 0.451818 0.593489 0.759944 1.006623 1.264733 95.310654
235 262 0.029545 0.055149 0.080093 0.118508 0.206471 0.347745 0.464323 0.540614 0.634767 0.808746 1.013036 95.701004
235 263 0.041444 0.047789 0.059671 0.102978 0.190847 0.285654 0.357226 0.453948 0.600716 0.795054 0.998078 96.066597
235 264 0.029320 0.045550 0.063561 0.100986 0.169784 0.260663 0.342105 0.435460 0.571479 0.771143 1.010301 96.199646
235 265 0.026046 0.040258 0.057613 0.099807 0.191431 0.318981 0.434680 0.570355 0.777324 1.077964 1.410383 94.995155
235 266 0.037265 0.055450 0.079408 0.148482 0.310060 0.521357 0.674235 0.819892 1.030764 1.325505 1.616625 93.380959
235 267 0.020051 0.033123 0.050799 0.093633 0.192512 0.345173 0.498663 0.673323 0.912410 1.267748 1.679686 94.232872
235 268 0.011805 0.020079 0.032976 0.065658 0.146043 0.294957 0.486670 0.754529 1.164436 1.771097 2.490269 92.761482
235 269 0.014078 0.019609 0.030080 0.069451 0.188482 0.419663 0.740175 1.212059 1.863428 2.613207 3.275817 89.553955
235 270 0.005267 0.008008 0.013511 0.031502 0.078121 0.160525 0.266321 0.431279 0.709671 1.180731 1.842468 95.272598
235 271 0.005438 0.008373 0.014183 0.032644 0.083228 0.185374 0.343745 0.605863 1.022151 1.654335 2.461351 93.583313
235 272 0.005816 0.012123 0.021166 0.044518 0.134083 0.403308 0.886897 1.552542 2.447183 3.667932 4.729256 86.095177
235 273 0.002166 0.003641 0.006803 0.018184 0.057443 0.157596 0.336081 0.661804 1.259385 2.296686 3.664026 91.536179
235 274 0.001358 0.002436 0.004595 0.011784 0.035755 0.098505 0.214733 0.417855 0.760701 1.359859 2.188926 94.903496
235 275 0.004322 0.006935 0.012619 0.032579 0.093741 0.213830 0.380365 0.640489 1.056872 1.704401 2.519813 93.334038
235 276 0.005357 0.011664 0.020819 0.042817 0.123927 0.366491 0.801665 1.409190 2.281842 3.543007 4.771145 86.622070
235 277 0.002565 0.005127 0.009509 0.021931 0.067682 0.198937 0.433704 0.796010 1.391338 2.375856 3.526171 91.171173
235 278 0.005083 0.007122 0.011889 0.030324 0.086167 0.184522 0.303733 0.486630 0.791167 1.275926 1.873264 94.944176
235 279 0.013769 0.021138 0.036173 0.085411 0.216469 0.407434 0.593870 0.836962 1.191904 1.653504 2.133743 92.809624
235 280 0.012452 0.025129 0.045616 0.092217 0.229572 0.525724 0.878138 1.180874 1.502643 1.944098 2.381074 91.182465
235 281 0.012466 0.017164 0.025380 0.055423 0.141932 0.281822 0.408286 0.552903 0.786517 1.160466 1.585569 94.972069
235 282 0.005387 0.009160 0.014916 0.030429 0.077076 0.181721 0.333349 0.532016 0.796715 1.157616 1.499156 95.362457
235 283 0.014035 0.022148 0.035730 0.075710 0.172687 0.311171 0.438050 0.574801 0.752603 1.007076 1.295411 95.300583
235 284 0.010840 0.019334 0.032424 0.062075 0.128352 0.231228 0.339308 0.463352 0.638336 0.895647 1.181973 95.997131
235 285 0.008229 0.012355 0.019928 0.044454 0.116095 0.240986 0.369024 0.493502 0.629590 0.816835 1.005221 96.243782
235 286 0.003173 0.005322 0.008740 0.019463 0.057081 0.144253 0.266644 0.424128 0.633399 0.905392 1.120369 96.412033
235 287 0.005927 0.009551 0.015636 0.032452 0.073754 0.138533 0.205747 0.292551 0.430393 0.656489 0.931521 97.207443
235 288 0.005143 0.008137 0.012983 0.026223 0.058854 0.114950 0.182821 0.271922 0.397884 0.580675 0.779970 97.560432
235 289 0.006410 0.010965 0.015560 0.028683 0.073077 0.166901 0.267104 0.347218 0.432908 0.567652 0.688671 97.394852
235 290 0.006262 0.011701 0.018652 0.032617 0.068498 0.136876 0.216793 0.296712 0.385207 0.518970 0.669553 97.638161
235 291 0.006362 0.008940 0.013214 0.025309 0.051207 0.088322 0.126281 0.180869 0.268465 0.410880 0.591110 98.229042
235 292 0.014912 0.024448 0.033906 0.053935 0.101024 0.176931 0.251524 0.326842 0.423365 0.569751 0.736203 97.287163
235 293 0.020960 0.029038 0.040768 0.071758 0.132848 0.206985 0.267902 0.341937 0.452750 0.611619 0.780105 97.043327
235 294 0.063984 0.074136 0.085395 0.135199 0.238696 0.347173 0.412896 0.486356 0.595596 0.738183 0.867752 95.954636
235 295 0.053795 0.067827 0.086286 0.141720 0.245588 0.351926 0.421146 0.503653 0.627264 0.788605 0.938678 95.773514
235 296 0.069906 0.096381 0.122401 0.184746 0.294459 0.406326 0.477997 0.554584 0.670603 0.815061 0.937699 95.369835
235 297 0.110990 0.106472 0.119139 0.206514 0.374967 0.490180 0.511739 0.550646 0.642992 0.773510 0.881949 95.230904
235 298 0.057837 0.064420 0.083867 0.173157 0.373364 0.535188 0.582106 0.657003 0.806635 0.971343 1.058470 94.636612
235 299 0.045212 0.056443 0.074531 0.137200 0.276461 0.444814 0.578283 0.733308 0.932720 1.141381 1.269492 94.310158
235 300 0.099325 0.138092 0.181510 0.297579 0.510991 0.685905 0.736606 0.773367 0.857793 0.979298 1.068289 93.671242
235 301 0.193095 0.246821 0.260317 0.351685 0.560139 0.760181 0.800006 0.791842 0.830861 0.918963 0.979472 93.306618
235 302 0.119166 0.131736 0.156805 0.261672 0.449192 0.599533 0.662252 0.739034 0.856843 0.990372 1.083313 93.950081
235 303 0.205435 0.169690 0.183501 0.305081 0.460174 0.523591 0.561389 0.676482 0.822632 0.934705 1.012937 94.144379
235 304 0.150926 0.141287 0.162278 0.277070 0.449805 0.549025 0.591949 0.685724 0.818524 0.939660 1.025183 94.208565
235 305 0.144312 0.186239 0.212500 0.297124 0.456752 0.623393 0.707049 0.760690 0.839271 0.960239 1.068168 93.744263
235 306 0.087824 0.147960 0.176371 0.214244 0.321188 0.503250 0.640445 0.697304 0.751350 0.872281 0.998412 94.589371
235 307 0.053882 0.062951 0.080081 0.134922 0.229998 0.317144 0.373745 0.444524 0.542143 0.666218 0.785624 96.308769
235 308 0.063200 0.072956 0.079887 0.111791 0.168783 0.223655 0.262449 0.314001 0.386842 0.477776 0.568164 97.270493
235 309 0.029326 0.036600 0.043966 0.065991 0.107388 0.150076 0.178352 0.210748 0.258153 0.323023 0.387782 98.208595
235 310 0.026856 0.032649 0.037072 0.052659 0.083130 0.115419 0.137978 0.163532 0.198307 0.244272 0.289601 98.618530
235 311 0.018880 0.024536 0.029723 0.043635 0.069867 0.096595 0.114141 0.133442 0.160753 0.198144 0.235285 98.875000
235 312 0.019192 0.022985 0.026682 0.039259 0.062732 0.084846 0.099411 0.117810 0.143072 0.173913 0.201926 99.008171
235 313 0.018474 0.021899 0.026328 0.040290 0.065481 0.088840 0.103938 0.122581 0.146733 0.176530 0.204023 98.984886
235 314 0.015659 0.022739 0.028934 0.041609 0.065546 0.091326 0.108002 0.123358 0.143295 0.171637 0.198929 98.988968
235 315 0.024840 0.034132 0.039738 0.052550 0.077388 0.103146 0.119288 0.133482 0.149644 0.171467 0.191722 98.902603
235 316 0.018308 0.025287 0.031395 0.043604 0.063443 0.089526 0.110117 0.127975 0.147322 0.180354 0.220444 98.942223
236 237 0.000000 0.000000 0.000000 0.000000 0.000000 0.000000 0.000000 0.000000 0.000000 0.000000 0.000000 0.000000
236 238 0.785546 9.430404 17.431181 51.006638 17.419153 2.279287 0.394619 0.105943 0.034196 0.013736 0.004125 1.095175
236 239 3.107808 11.029514 5.564782 11.293042 14.265955 22.790655 21.004311 8.684988 1.038770 0.092916 0.008605 1.118653
236 240 0.871363 4.308330 3.400690 6.096951 8.401823 12.498162 12.881009 15.098526 16.249931 12.573721 4.295976 3.323519
236 241 0.598999 1.902123 1.050186 2.674192 5.027142 10.869929 12.414085 14.194970 12.923363 13.246751 9.845413 15.252847
236 242 0.478595 0.991539 1.454324 2.833530 4.088765 5.791942 9.940989 8.412070 10.776091 11.483446 14.220619 29.528088
236 243 0.183656 0.268920 0.330115 0.648642 1.222789 2.211700 4.501817 4.028822 5.469316 6.802732 10.712670 63.618820
236 244 0.057608 0.092164 0.122233 0.241854 0.473743 0.892432 2.063340 2.185698 3.642051 4.827497 7.448003 77.953377
236 245 0.032743 0.061640 0.091705 0.157880 0.256167 0.471207 1.163681 1.220773 1.797869 2.253459 3.751638 88.741241
236 246 0.028241 0.042967 0.055012 0.099370 0.175790 0.309444 0.675432 0.640886 0.862622 1.006947 1.594030 94.509254
236 247 0.025353 0.041842 0.059886 0.116014 0.238441 0.492848 1.196645 1.130028 1.416257 1.532036 2.249282 91.501366
236 248 0.017438 0.030642 0.043867 0.071202 0.123887 0.211154 0.316319 0.444840 0.633551 0.918098 1.260824 95.928177
236 249 0.074319 0.116455 0.157373 0.261615 0.451367 0.682933 0.863163 0.993610 1.146750 1.399575 1.693780 92.159065
236 250 0.030528 0.071273 0.115418 0.168245 0.257639 0.411451 0.576276 0.721674 0.922012 1.256003 1.674633 93.794846
236 251 0.040303 0.064678 0.088459 0.147276 0.272827 0.466283 0.660042 0.832343 1.028488 1.286327 1.524775 93.588196
236 252 0.110646 0.220632 0.311841 0.436177 0.646661 0.923692 1.121212 1.217517 1.335623 1.538813 1.761153 90.376030
236 253 0.041781 0.101702 0.165532 0.226042 0.320664 0.522390 0.760291 0.922247 1.067015 1.346735 1.727133 92.798470
236 254 0.023220 0.042864 0.061747 0.094323 0.157456 0.273142 0.412477 0.549054 0.710592 0.965730 1.280018 95.429382
236 255 0.050441 0.077404 0.097410 0.146237 0.249265 0.407110 0.557685 0.690439 0.859041 1.111281 1.383197 94.370499
236 256 0.054354 0.124612 0.205620 0.293399 0.418567 0.628125 0.848466 0.998573 1.148503 1.404475 1.731070 92.144241
236 257 0.079271 0.121409 0.158962 0.247882 0.419102 0.660329 0.875784 1.035873 1.214642 1.488146 1.779199 91.919395
236 258 0.073255 0.138080 0.208222 0.346044 0.620094 0.973156 1.212467 1.327622 1.484672 1.746517 1.993965 89.875908
236 259 0.069356 0.136538 0.209523 0.337982 0.616174 1.052366 1.407529 1.583614 1.731508 1.967324 2.177594 88.710495
236 260 0.023791 0.039550 0.053254 0.081728 0.155008 0.277171 0.394355 0.512764 0.680701 0.911666 1.129358 95.740654
236 261 0.018809 0.050172 0.095585 0.138740 0.204926 0.337059 0.494371 0.624997 0.755516 0.968799 1.254064 95.056961
236 262 0.021563 0.047875 0.074370 0.100772 0.156094 0.267587 0.397960 0.513116 0.636784 0.823025 1.044063 95.916786
236 263 0.028149 0.043759 0.059696 0.092746 0.164862 0.274232 0.381770 0.497297 0.650008 0.862015 1.093333 95.852127
236 264 0.019116 0.037011 0.055072 0.082255 0.141066 0.242325 0.345314 0.447950 0.591085 0.814383 1.086995 96.137428
236 265 0.025423 0.047681 0.073173 0.116142 0.204869 0.347486 0.494135 0.646903 0.847328 1.128295 1.442693 94.625870
236 266 0.068986 0.128493 0.182158 0.259489 0.394942 0.564912 0.699661 0.831393 1.020534 1.290625 1.602389 92.956421
236 267 0.028696 0.053829 0.086246 0.151818 0.295634 0.506413 0.704804 0.904057 1.156981 1.498762 1.854574 92.758194
236 268 0.024328 0.048750 0.080552 0.142354 0.291144 0.540675 0.802734 1.101311 1.542991 2.160760 2.799933 90.464470
236 269 0.050724 0.091498 0.142132 0.267543 0.595779 1.050803 1.389452 1.730404 2.275767 2.995049 3.640439 85.770409
236 270 0.017178 0.028042 0.042087 0.083350 0.196670 0.391268 0.622905 0.957005 1.509235 2.285721 3.058119 90.808418
236 271 0.029117 0.069306 0.128378 0.222479 0.407004 0.699004 1.004282 1.310086 1.719772 2.328461 3.029279 89.052834
236 272 0.057325 0.198832 0.397417 0.557423 0.835323 1.375316 1.939275 2.342196 2.787210 3.513049 4.403064 81.593567
236 273 0.013535 0.032031 0.060926 0.121642 0.301865 0.726646 1.322703 1.956107 2.698447 3.753273 4.822360 84.190460
236 274 0.011029 0.028130 0.055722 0.110294 0.260945 0.563227 0.939881 1.353969 1.914415 2.737051 3.616006 88.409332
236 275 0.038647 0.083794 0.138070 0.231446 0.447909 0.816583 1.209594 1.613448 2.151012 2.917615 3.747675 86.604210
236 276 0.040934 0.133794 0.266932 0.397545 0.682216 1.272127 1.901451 2.315336 2.763715 3.508662 4.354060 82.363228
236 277 0.016304 0.045523 0.097658 0.176315 0.355370 0.735292 1.227476 1.679886 2.144609 2.861257 3.721411 86.938896
236 278 0.031871 0.053431 0.081591 0.153523 0.329057 0.591188 0.858474 1.178385 1.615937 2.173836 2.713843 90.218864
236 279 0.044084 0.084688 0.135143 0.233184 0.443187 0.739978 1.005993 1.260641 1.592320 2.054080 2.543754 89.862946
236 280 0.040091 0.098719 0.176014 0.281651 0.501832 0.842177 1.118343 1.290700 1.512185 1.876045 2.293227 89.969017
236 281 0.032067 0.052197 0.073824 0.124611 0.251402 0.463978 0.684666 0.907977 1.181017 1.551958 1.920067 92.756233
236 282 0.031674 0.085428 0.153662 0.227364 0.377725 0.630987 0.853515 0.995871 1.169738 1.458058 1.779021 92.236961
236 283 0.030513 0.061730 0.094968 0.149930 0.279243 0.494914 0.692846 0.846628 1.029669 1.319687 1.623876 93.375999
236 284 0.018085 0.033303 0.050197 0.087216 0.184409 0.349615 0.515936 0.688814 0.926097 1.232129 1.482296 94.431900
236 285 0.057140 0.095206 0.119489 0.182859 0.342986 0.527030 0.606976 0.657409 0.780923 0.988925 1.181724 94.459328
236 286 0.032418 0.095912 0.168421 0.223381 0.325306 0.493944 0.610471 0.659664 0.733718 0.898256 1.099322 94.659187
236 287 0.016210 0.036407 0.056478 0.083596 0.153157 0.289190 0.427593 0.532895 0.644250 0.830459 1.027718 95.902046
236 288 0.015361 0.031170 0.045349 0.070161 0.140994 0.272970 0.396043 0.493470 0.614108 0.790399 0.942505 96.187469
236 289 0.048271 0.140560 0.215025 0.229253 0.273908 0.381218 0.458405 0.480274 0.514879 0.621754 0.773210 95.863243
236 290 0.025480 0.081065 0.160285 0.204372 0.235120 0.315448 0.408426 0.468501 0.504720 0.577443 0.694140 96.324997
236 291 0.013564 0.024636 0.034551 0.054025 0.107966 0.210291 0.317327 0.403312 0.484280 0.598650 0.706620 97.044785
236 292 0.028248 0.070631 0.115166 0.144455 0.193059 0.286292 0.380046 0.451108 0.528504 0.659919 0.831617 96.310959
236 293 0.039639 0.069783 0.090563 0.122627 0.201212 0.327849 0.425886 0.484248 0.557896 0.697951 0.857385 96.124962
236 294 0.099235 0.166441 0.189046 0.213029 0.292514 0.425562 0.516834 0.565742 0.641723 0.785068 0.945525 95.159279
236 295 0.059011 0.105219 0.137204 0.180757 0.284640 0.442033 0.549846 0.598551 0.656999 0.773053 0.894887 95.317802
236 296 0.063827 0.125175 0.163782 0.212452 0.342357 0.514613 0.587205 0.589151 0.632216 0.741691 0.843701 95.183823
236 297 0.219391 0.325756 0.272399 0.250815 0.333576 0.475494 0.533056 0.538215 0.596823 0.728613 0.850092 94.875771
236 298 0.118350 0.224084 0.240778 0.250392 0.368442 0.562767 0.632142 0.603799 0.629957 0.749524 0.867846 94.751923
236 299 0.033610 0.072128 0.100344 0.142812 0.307772 0.648554 0.863235 0.850343 0.830024 0.910212 0.964077 94.276886
236 300 0.113754 0.277918 0.348262 0.350568 0.453565 0.648766 0.734599 0.698519 0.693689 0.780906 0.886324 94.013130
236 301 0.142013 0.405059 0.554124 0.485883 0.469869 0.589126 0.686862 0.691817 0.702030 0.794255 0.929037 93.549927
236 302 0.046075 0.101570 0.148394 0.195764 0.324607 0.572972 0.774695 0.825880 0.839594 0.923211 1.001171 94.246063
236 303 0.066246 0.104539 0.134330 0.199135 0.345469 0.528070 0.647726 0.733813 0.843575 0.962695 1.025467 94.408936
236 304 0.063986 0.104779 0.136019 0.195178 0.331204 0.514152 0.636781 0.716760 0.824421 0.967274 1.070722 94.438728
236 305 0.081220 0.180807 0.257801 0.301642 0.392776 0.566220 0.710966 0.771282 0.823807 0.942042 1.086648 93.884789
236 306 0.051209 0.159532 0.296793 0.326946 0.328768 0.430519 0.574327 0.658443 0.704100 0.817706 1.009950 94.641701
236 307 0.032577 0.057928 0.079178 0.108765 0.179978 0.307855 0.430110 0.508949 0.574923 0.685360 0.801642 96.232735
236 308 0.032215 0.061563 0.081970 0.102191 0.150958 0.230329 0.295921 0.342432 0.406732 0.512328 0.624962 97.158394
236 309 0.018254 0.034086 0.047765 0.063080 0.094764 0.145147 0.190078 0.225238 0.269014 0.342383 0.428419 98.141769
236 310 0.017705 0.032000 0.042096 0.052022 0.075079 0.113330 0.147378 0.172655 0.202897 0.254787 0.315651 98.574402
236 311 0.014067 0.025133 0.033380 0.042611 0.063405 0.095375 0.121684 0.140615 0.164113 0.204896 0.252478 98.842239
236 312 0.015045 0.024892 0.031656 0.039805 0.057570 0.083728 0.105985 0.123806 0.144546 0.177422 0.214222 98.981323
236 313 0.016664 0.024264 0.028962 0.038776 0.062299 0.093474 0.115413 0.131831 0.151886 0.183090 0.214152 98.939194
236 314 0.012229 0.022817 0.032614 0.043430 0.064612 0.095765 0.121238 0.138357 0.155976 0.185435 0.216925 98.910599
236 315 0.024107 0.043289 0.055885 0.064181 0.080077 0.105338 0.128326 0.146919 0.164648 0.189863 0.218427 98.778938
236 316 0.014721 0.023713 0.032000 0.043739 0.064053 0.095512 0.122842 0.141865 0.157928 0.189560 0.229865 98.884201
237 238 0.000000 0.000000 0.000000 0.000000 0.000000 0.000000 0.000000 0.000000 0.000000 0.000000 0.000000 0.000000
237 239 1.357466 16.345104 21.877306 43.619301 14.059862 1.707254 0.222208 0.042123 0.012122 0.005301 0.001746 0.750211
237 240 7.101040 17.592348 6.563613 11.750280 13.922867 18.467756 16.127365 6.642437 0.700653 0.050528 0.003942 1.077168
237 241 2.025630 8.242746 5.964203 11.962692 14.876912 15.226740 11.551137 10.537061 8.841054 6.005757 2.161034 2.605032
237 242 1.924291 6.038492 3.213336 6.643843 8.254665 13.320483 12.984732 12.980801 10.253696 8.783391 5.725682 9.876589
237 243 0.754326 1.262144 1.462215 2.301543 3.131597 4.669126 9.059422 8.356908 10.910322 11.236781 13.613097 33.242519
237 244 0.308962 0.563883 0.701829 1.147815 1.863713 3.320860 7.039509 6.354998 8.118279 8.763796 11.531484 50.284874
237 245 0.146739 0.268610 0.381419 0.642010 0.938515 1.430978 3.153872 3.247965 4.830582 5.576582 7.964773 71.417961
237 246 0.103958 0.169684 0.211937 0.325974 0.465950 0.720128 1.570927 1.539097 2.116482 2.427297 3.720622 86.627945
237 247 0.110975 0.195182 0.263805 0.426541 0.638455 0.940321 1.851135 1.655478 2.100358 2.245525 3.286032 86.286186
237 248 0.054070 0.092129 0.135965 0.257948 0.489725 0.882908 1.928302 1.702193 1.976146 1.968371 2.697800 87.814445
237 249 0.391113 0.469513 0.462054 0.572992 0.737927 0.890107 1.004540 1.160307 1.424517 1.799876 2.234646 88.852409
237 250 0.097699 0.195574 0.293658 0.430964 0.649838 0.975017 1.288843 1.507365 1.720672 2.054768 2.459348 88.326248
237 251 0.124530 0.180092 0.240032 0.408124 0.714456 1.072302 1.346030 1.526362 1.670354 1.874407 2.087153 88.756165
237 252 0.365644 0.657942 0.868894 1.097535 1.249204 1.376865 1.474115 1.562004 1.728696 2.004822 2.367820 85.246460
237 253 0.154903 0.339491 0.518001 0.700495 0.903090 1.187811 1.458907 1.630198 1.804262 2.099855 2.494609 86.708382
237 254 0.064950 0.108540 0.155680 0.247696 0.403705 0.642326 0.916112 1.179089 1.434707 1.742959 2.063441 91.040794
237 255 0.146857 0.193665 0.228775 0.357009 0.594887 0.869505 1.082464 1.260074 1.457827 1.714498 1.959868 90.134575
237 256 0.195074 0.398992 0.588680 0.772253 0.942917 1.176368 1.406225 1.563790 1.724911 1.991563 2.350507 86.888725
237 257 0.419908 0.508817 0.548876 0.742516 1.002003 1.242468 1.406695 1.523739 1.638016 1.805908 1.992621 87.168434
237 258 0.630073 0.772812 0.763922 0.931686 1.150614 1.316622 1.416632 1.520539 1.682234 1.897822 2.116283 85.800758
237 259 0.530286 0.718311 0.773085 0.975609 1.241544 1.481799 1.619778 1.691184 1.786207 1.947706 2.120476 85.114014
237 260 0.270616 0.376284 0.482628 0.745830 1.160127 1.655206 2.013384 2.165470 2.232150 2.400565 2.601168 83.896568
237 261 0.099229 0.202043 0.285697 0.353773 0.465940 0.636083 0.769181 0.860243 0.975172 1.163123 1.388283 92.801231
237 262 0.049755 0.092988 0.150513 0.227503 0.343475 0.511577 0.678717 0.813491 0.920392 1.067675 1.248972 93.894943
237 263 0.096431 0.103388 0.118315 0.194681 0.343269 0.491125 0.600701 0.753397 0.969478 1.214404 1.443941 93.670868
237 264 0.031994 0.053018 0.082347 0.137866 0.238227 0.384859 0.545542 0.728665 0.947508 1.229140 1.544576 94.076256
237 265 0.063172 0.093424 0.132652 0.229557 0.419707 0.641036 0.815619 1.010362 1.280205 1.622290 1.970785 91.721191
237 266 0.195431 0.251771 0.317526 0.476087 0.686787 0.854227 0.984643 1.181559 1.457841 1.785991 2.144276 89.663864
237 267 0.126756 0.182009 0.243698 0.392810 0.650621 0.918008 1.128427 1.378688 1.704083 2.084199 2.471219 88.719482
237 268 0.102798 0.157972 0.237439 0.436623 0.846560 1.336557 1.725617 2.136580 2.655487 3.227530 3.726246 83.410591
237 269 0.337833 0.509169 0.654911 0.965256 1.450655 1.880044 2.168291 2.576427 3.197480 3.865274 4.447231 77.947426
237 270 0.098280 0.147641 0.203304 0.358056 0.721628 1.259132 1.792646 2.398863 3.138172 3.938130 4.579793 81.364349
237 271 0.085006 0.164823 0.280226 0.494878 0.848360 1.290823 1.740096 2.256136 2.863769 3.541856 4.243171 82.190857
237 272 0.114810 0.347358 0.669336 0.932297 1.230874 1.785962 2.452085 3.064833 3.720484 4.520638 5.384318 75.777008
237 273 0.048769 0.128005 0.288461 0.594366 1.164204 2.025884 2.991490 3.899205 4.666681 5.365429 6.009686 72.817818
237 274 0.042442 0.113091 0.240027 0.435920 0.774650 1.314720 1.979304 2.707299 3.500229 4.351486 5.158764 79.382065
237 275 0.099496 0.188603 0.296917 0.482108 0.803591 1.272367 1.817987 2.495465 3.338866 4.248071 5.060743 79.895782
237 276 0.085995 0.243433 0.465969 0.711925 1.116647 1.816715 2.600965 3.265888 3.874605 4.593313 5.329171 75.895378
237 277 0.070997 0.180931 0.356557 0.602381 0.987456 1.568066 2.218644 2.827908 3.418361 4.123205 4.931451 78.714043
237 278 0.106507 0.165821 0.235114 0.391802 0.698178 1.096101 1.485203 1.944889 2.482034 3.029872 3.495106 84.869370
237 279 0.140724 0.214971 0.274618 0.411170 0.690024 1.045321 1.334444 1.620102 1.970366 2.408869 2.855399 87.033989
237 280 0.171848 0.341056 0.488103 0.634637 0.817516 1.052391 1.264337 1.487573 1.782210 2.182031 2.666722 87.111572
237 281 0.180760 0.210532 0.242696 0.389741 0.688367 1.020644 1.253201 1.468477 1.689894 1.942338 2.175346 88.738007
237 282 0.115823 0.278007 0.453356 0.590980 0.760189 0.985144 1.155208 1.266986 1.419891 1.672917 1.979018 89.322479
237 283 0.156129 0.222335 0.262903 0.359085 0.541369 0.783933 0.981193 1.123833 1.239261 1.407782 1.611159 91.311012
237 284 0.055882 0.090673 0.137903 0.260204 0.521217 0.773722 0.886751 0.985352 1.159262 1.396810 1.602190 92.130035
237 285 0.281741 0.285557 0.265509 0.351245 0.530852 0.705526 0.804868 0.920595 1.087411 1.290218 1.469203 92.007271
237 286 0.069680 0.171930 0.286528 0.392889 0.527895 0.672264 0.750120 0.795512 0.893155 1.083474 1.322156 93.034393
237 287 0.035551 0.059178 0.082655 0.134262 0.254697 0.451323 0.635229 0.769601 0.876052 1.020197 1.155084 94.526169
237 288 0.037916 0.058778 0.083635 0.146347 0.274732 0.427753 0.544082 0.644823 0.762766 0.918813 1.056892 95.043465
237 289 0.072994 0.176129 0.249931 0.281612 0.348182 0.482882 0.594211 0.638046 0.668680 0.769285 0.923560 94.794487
237 290 0.039081 0.104869 0.187924 0.248147 0.307942 0.423114 0.552610 0.640321 0.690617 0.779614 0.918495 95.107262
237 291 0.019768 0.032037 0.047447 0.080395 0.153154 0.275324 0.411671 0.546667 0.674573 0.826144 0.964100 95.968719
237 292 0.044232 0.093913 0.139720 0.182625 0.258169 0.382600 0.501043 0.595591 0.698850 0.856962 1.051186 95.195114
237 293 0.035140 0.059988 0.087570 0.131352 0.213697 0.341815 0.458549 0.546476 0.634552 0.783516 0.960315 95.747032
237 294 0.093247 0.151616 0.183180 0.227038 0.322274 0.459187 0.556552 0.621772 0.711238 0.866994 1.046480 94.760422
237 295 0.055502 0.093486 0.123707 0.169219 0.261664 0.405650 0.527241 0.618388 0.722950 0.895986 1.090331 95.035881
237 296 0.043906 0.082146 0.127666 0.190055 0.294993 0.453857 0.600779 0.704758 0.787314 0.899651 1.017423 94.797447
237 297 0.064140 0.093384 0.125624 0.201987 0.358356 0.531207 0.612439 0.653439 0.735161 0.893482 1.057592 94.673187
237 298 0.043967 0.073141 0.103556 0.162234 0.283231 0.444875 0.562466 0.659933 0.801772 1.014265 1.217137 94.633423
237 299 0.018582 0.029688 0.045205 0.082619 0.171516 0.311575 0.446288 0.584783 0.773243 1.049904 1.320703 95.165894
237 300 0.019266 0.036445 0.063896 0.116231 0.230385 0.424910 0.614026 0.742662 0.843755 1.002064 1.165599 94.740761
237 301 0.028410 0.060614 0.101677 0.156934 0.276012 0.498017 0.712653 0.816649 0.861758 0.979256 1.125590 94.382431
237 302 0.020303 0.034242 0.051687 0.085486 0.158165 0.274391 0.392950 0.516802 0.681414 0.924659 1.191055 95.668846
237 303 0.026081 0.035690 0.052248 0.097393 0.190358 0.304483 0.403472 0.519865 0.674933 0.874050 1.074309 95.747116
237 304 0.027487 0.037750 0.052279 0.092171 0.180397 0.300123 0.407296 0.526302 0.683342 0.889955 1.091954 95.710945
237 305 0.038237 0.069203 0.105077 0.159859 0.266574 0.436882 0.596982 0.708558 0.804856 0.964345 1.150961 94.698463
237 306 0.031698 0.072165 0.117581 0.156672 0.232245 0.391157 0.566122 0.668869 0.730912 0.863928 1.044464 95.124184
237 307 0.015398 0.024073 0.036685 0.062060 0.112415 0.192045 0.280692 0.376646 0.485179 0.639453 0.816431 96.958916
237 308 0.015862 0.026365 0.038159 0.060308 0.109086 0.184015 0.253167 0.314739 0.388048 0.500255 0.626729 97.483269
237 309 0.010098 0.016907 0.025348 0.040222 0.070390 0.115676 0.159790 0.203365 0.256671 0.339014 0.436308 98.326210
237 310 0.010948 0.017710 0.024876 0.037476 0.063836 0.101788 0.135457 0.166095 0.203134 0.261421 0.329038 98.648224
237 311 0.009400 0.015002 0.021319 0.032649 0.055517 0.087260 0.115361 0.141660 0.173244 0.220170 0.271986 98.856430
237 312 0.011645 0.017757 0.023517 0.034368 0.056998 0.085234 0.106449 0.125447 0.149853 0.186652 0.226230 98.975845
237 313 0.013732 0.018719 0.023911 0.036679 0.062835 0.091862 0.111577 0.131430 0.158478 0.196283 0.233125 98.921371
237 314 0.008984 0.015950 0.023899 0.035126 0.056849 0.089542 0.119683 0.142572 0.163339 0.196587 0.233066 98.914406
237 315 0.017604 0.029009 0.037831 0.051806 0.082095 0.117508 0.139358 0.154128 0.172546 0.200575 0.226879 98.770660
237 316 0.010540 0.016566 0.024041 0.036460 0.056573 0.085942 0.113638 0.137504 0.160050 0.197810 0.244647 98.916229
238 239 0.000000 0.000000 0.000000 0.000000 0.000000 0.000000 0.000000 0.000000 0.000000 0.000000 0.000000 0.000000
238 240 0.947277 14.281559 21.533955 44.202412 15.216022 2.050307 0.308614 0.069360 0.025246 0.010193 0.002452 1.352606
238 241 2.350469 6.483206 2.758904 5.511542 8.210238 19.811615 32.161140 18.654886 2.005439 0.115776 0.006353 1.930433
238 242 0.302424 1.945728 1.644085 3.292533 5.178139 8.734049 10.357816 13.979365 19.222471 20.619678 8.905270 5.818441
238 243 0.073954 0.207072 0.114809 0.408544 0.828478 2.412936 3.440609 5.240423 6.549826 11.463064 16.655441 52.604843
238 244 0.115901 0.245666 0.342097 0.603550 0.807608 1.221820 2.456671 2.475528 3.850750 5.221818 9.410434 73.248154
238 245 0.024348 0.047802 0.069024 0.126085 0.201427 0.367565 0.839234 0.831284 1.207694 1.678602 3.227005 91.379929
238 246 0.034606 0.054027 0.067736 0.114058 0.177542 0.277835 0.588411 0.589215 0.870760 1.078012 1.726790 94.421013
238 247 0.018312 0.033030 0.048960 0.086214 0.144179 0.254661 0.585532 0.572253 0.794583 0.969468 1.608154 94.884651
238 248 0.021698 0.038028 0.055127 0.099022 0.170231 0.287013 0.607442 0.546948 0.688061 0.756160 1.150842 95.579430
238 249 0.085621 0.136945 0.181717 0.317357 0.569275 0.942702 1.833639 1.474865 1.600559 1.534588 2.024686 89.298050
238 250 0.020773 0.041403 0.067722 0.112593 0.195034 0.346667 0.538879 0.725521 0.933573 1.238182 1.590220 94.189430
238 251 0.073047 0.111227 0.156659 0.271015 0.452585 0.637481 0.788858 0.941987 1.137753 1.381820 1.637543 92.410019
238 252 0.057824 0.105193 0.159387 0.274779 0.514180 0.857150 1.147003 1.334423 1.524117 1.787669 2.020831 90.217438
238 253 0.034040 0.066417 0.105896 0.173450 0.298340 0.513318 0.765647 0.994827 1.239008 1.596922 1.999135 92.212997
238 254 0.072604 0.117517 0.158688 0.241869 0.365090 0.501141 0.613725 0.727415 0.897719 1.148981 1.442046 93.713203
238 255 0.137570 0.194068 0.233290 0.330973 0.479047 0.642643 0.779666 0.915276 1.090586 1.317693 1.547002 92.332191
238 256 0.075647 0.150691 0.221697 0.312650 0.473592 0.749147 1.019486 1.178175 1.317012 1.559026 1.826975 91.115898
238 257 0.258456 0.367061 0.429522 0.579039 0.789162 1.004874 1.137433 1.199492 1.273801 1.419112 1.579592 89.962456
238 258 0.292264 0.489982 0.608856 0.767705 0.963463 1.172114 1.286524 1.310620 1.364542 1.506734 1.658281 88.578918
238 259 0.410220 0.683385 0.830647 0.996104 1.110021 1.212793 1.279846 1.302779 1.348245 1.451258 1.577691 87.797012
238 260 0.315024 0.463800 0.569894 0.794996 1.076092 1.346407 1.512213 1.580647 1.649372 1.779314 1.909368 87.002876
238 261 0.116921 0.252869 0.395394 0.552248 0.796295 1.232870 1.662500 1.861984 1.962845 2.196348 2.460486 86.509239
238 262 0.065576 0.113541 0.157440 0.218011 0.319041 0.447968 0.545342 0.620060 0.709197 0.834516 0.967628 95.001678
238 263 0.071047 0.094897 0.124876 0.193158 0.295880 0.395498 0.480492 0.596476 0.752856 0.936566 1.125685 94.932571
238 264 0.034650 0.060060 0.091318 0.146698 0.242814 0.367737 0.481085 0.604103 0.771236 0.997541 1.251072 94.951683
238 265 0.042267 0.069079 0.104991 0.175529 0.301269 0.464942 0.622689 0.801680 1.029859 1.315242 1.617497 93.454956
238 266 0.062631 0.099855 0.146159 0.240800 0.404932 0.585928 0.728556 0.891832 1.119022 1.404745 1.703883 92.611656
238 267 0.041214 0.069467 0.102420 0.167640 0.296132 0.467896 0.626009 0.804560 1.055546 1.401003 1.783047 93.185066
238 268 0.014454 0.026724 0.047662 0.096390 0.212942 0.406328 0.631458 0.918160 1.334671 1.908463 2.532114 91.870628
238 269 0.017707 0.030998 0.053850 0.116456 0.284729 0.554898 0.825465 1.140987 1.597545 2.215700 2.834256 90.327408
238 270 0.012296 0.020142 0.033460 0.069903 0.154202 0.276960 0.411854 0.613495 0.953288 1.482244 2.135558 93.836601
238 271 0.005144 0.009627 0.018383 0.040251 0.093581 0.195002 0.344395 0.568916 0.898393 1.386282 1.990569 94.449455
238 272 0.004223 0.010030 0.019672 0.040832 0.108665 0.282485 0.550464 0.870130 1.286590 1.946729 2.728776 92.151405
238 273 0.002083 0.004280 0.008828 0.021366 0.059995 0.159680 0.337416 0.633742 1.128911 1.963816 3.079786 92.600098
238 274 0.002058 0.004312 0.008597 0.019570 0.051852 0.130546 0.265310 0.478544 0.821850 1.397977 2.164684 94.654701
238 275 0.005001 0.009505 0.017475 0.036762 0.087021 0.191757 0.343552 0.548090 0.834063 1.301597 1.943965 94.681206
238 276 0.006659 0.015593 0.028418 0.051997 0.118148 0.278927 0.528444 0.857896 1.349558 2.149908 3.110109 91.504341
238 277 0.005020 0.012303 0.024386 0.046974 0.111117 0.269720 0.519365 0.836954 1.273816 1.965853 2.838526 92.095970
238 278 0.008606 0.014928 0.024584 0.048810 0.112008 0.230281 0.380159 0.580046 0.882940 1.340482 1.876401 94.500755
238 279 0.024300 0.045346 0.068757 0.113758 0.215191 0.377186 0.535761 0.702114 0.941226 1.300354 1.717358 93.958649
238 280 0.032965 0.070495 0.120670 0.193417 0.326343 0.531232 0.734791 0.919975 1.139412 1.455105 1.823466 92.652130
238 281 0.069419 0.103484 0.138963 0.222627 0.379397 0.550213 0.674734 0.816533 1.020703 1.284405 1.549355 93.190170
238 282 0.018178 0.040500 0.068467 0.112703 0.217970 0.413959 0.616098 0.769506 0.934982 1.179494 1.422645 94.205498
238 283 0.048837 0.096089 0.147814 0.213036 0.305575 0.421425 0.526265 0.637496 0.788384 0.999582 1.237860 94.577637
238 284 0.060649 0.108977 0.158735 0.247375 0.399123 0.548351 0.643048 0.736351 0.871392 1.038620 1.196496 93.990883
238 285 0.070314 0.123331 0.165374 0.243426 0.389946 0.519082 0.574838 0.637541 0.775696 0.972613 1.152295 94.375542
238 286 0.006041 0.012678 0.023507 0.048493 0.120272 0.264757 0.437301 0.604581 0.783658 0.993588 1.151072 95.554047
238 287 0.015270 0.026403 0.044639 0.086390 0.171492 0.291664 0.419486 0.564223 0.726398 0.899477 1.055307 95.699249
238 288 0.025245 0.052433 0.097274 0.174429 0.285300 0.391013 0.469804 0.544375 0.640809 0.769262 0.910044 95.640007
238 289 0.013432 0.029663 0.049821 0.081090 0.155763 0.296740 0.444231 0.549882 0.643369 0.778676 0.903676 96.053658
238 290 0.009808 0.020836 0.036734 0.059250 0.103649 0.185438 0.290351 0.409009 0.545687 0.731760 0.932027 96.675453
238 291 0.018342 0.026480 0.036296 0.061257 0.113475 0.187081 0.264572 0.367206 0.508698 0.687702 0.865867 96.863022
238 292 0.020677 0.040583 0.065926 0.103222 0.171675 0.278072 0.390144 0.499709 0.621100 0.782513 0.958437 96.067940
238 293 0.048841 0.070146 0.094852 0.150411 0.244189 0.342291 0.418587 0.504679 0.612387 0.739968 0.865315 95.908333
238 294 0.096152 0.138549 0.171445 0.239502 0.352563 0.461417 0.526426 0.595972 0.699656 0.832089 0.959016 94.927216
238 295 0.079715 0.117636 0.155318 0.226149 0.332082 0.443008 0.528480 0.614829 0.710154 0.813365 0.907270 95.071999
238 296 0.100758 0.181456 0.266575 0.366949 0.452458 0.497971 0.524072 0.565788 0.631106 0.706714 0.791351 94.914803
238 297 0.060566 0.081209 0.112865 0.194438 0.334035 0.472672 0.576614 0.683295 0.786598 0.868176 0.919529 94.910004
238 298 0.033937 0.048264 0.067894 0.117958 0.219637 0.343348 0.457175 0.600901 0.791724 0.984037 1.114075 95.221046
238 299 0.040657 0.058801 0.077810 0.127483 0.226108 0.343882 0.440601 0.549171 0.691914 0.864054 1.027935 95.551590
238 300 0.035535 0.064035 0.103698 0.174759 0.293634 0.432854 0.551694 0.665173 0.786006 0.914538 1.030869 94.947205
238 301 0.029944 0.049546 0.071650 0.112839 0.198610 0.329978 0.472809 0.625317 0.790473 0.958720 1.088428 95.271690
238 302 0.030428 0.045578 0.063856 0.102494 0.174990 0.266059 0.349383 0.449854 0.591704 0.780303 0.984111 96.161240
238 303 0.049556 0.061194 0.080268 0.133799 0.220797 0.300400 0.366990 0.465711 0.598050 0.741438 0.878884 96.102913
238 304 0.038922 0.052506 0.072890 0.122449 0.206180 0.289238 0.357608 0.448993 0.573972 0.720975 0.868464 96.247803
238 305 0.051255 0.076235 0.097930 0.142349 0.229965 0.341872 0.433054 0.521463 0.637374 0.789210 0.938494 95.740799
238 306 0.040688 0.076255 0.105998 0.138596 0.207263 0.322011 0.428856 0.511200 0.608713 0.753679 0.900728 95.906013
238 307 0.035502 0.046245 0.060890 0.099362 0.168289 0.239622 0.293391 0.359272 0.449900 0.563043 0.676643 97.007843
238 308 0.032181 0.045368 0.060050 0.089583 0.139129 0.194812 0.241859 0.295815 0.364717 0.452011 0.543924 97.540543
238 309 0.023930 0.033241 0.043041 0.064118 0.101652 0.144482 0.179124 0.217898 0.267923 0.332467 0.398861 98.193268
238 310 0.025670 0.035267 0.043453 0.060357 0.091386 0.126250 0.151865 0.178750 0.214928 0.264395 0.315224 98.492455
238 311 0.024817 0.033287 0.039756 0.055069 0.082917 0.111345 0.130426 0.151136 0.179081 0.215341 0.250874 98.725960
238 312 0.027465 0.035311 0.041052 0.056181 0.082487 0.105714 0.119982 0.138467 0.164813 0.196038 0.223551 98.808937
238 313 0.030998 0.036843 0.042724 0.060085 0.087507 0.110474 0.125062 0.143190 0.163748 0.187254 0.208790 98.803322
238 314 0.025943 0.038270 0.047392 0.063061 0.089397 0.114606 0.128962 0.143066 0.162146 0.187133 0.209706 98.790321
238 315 0.028842 0.041533 0.050049 0.063485 0.085657 0.107672 0.123271 0.139431 0.157788 0.179614 0.199616 98.823044
238 316 0.021650 0.030817 0.037849 0.051329 0.074201 0.103048 0.123365 0.139442 0.157560 0.188384 0.223652 98.848701
239 240 0.000000 0.000000 0.000000 0.000000 0.000000 0.000000 0.000000 0.000000 0.000000 0.000000 0.000000 0.000000
239 241 0.791303 13.412765 21.061590 43.331688 16.711760 2.591055 0.382551 0.065520 0.018080 0.007228 0.001736 1.624722
239 242 1.554927 4.095057 1.481426 3.423584 6.806037 21.449640 37.191727 20.728071 1.925267 0.086219 0.003713 1.254337
239 243 0.160379 0.940342 0.658201 1.208187 1.834381 3.282316 4.604396 9.029548 20.531502 32.160179 17.311516 8.279052
239 244 0.072699 0.213965 0.112605 0.372099 0.757423 2.142752 3.002282 4.426712 5.270944 9.180245 14.014626 60.433651
239 245 0.076376 0.128985 0.154191 0.277344 0.394763 0.626150 1.342057 1.430485 2.359585 3.484213 6.666173 83.059677
239 246 0.097639 0.138358 0.142218 0.222463 0.319072 0.482215 0.910827 0.799910 1.039230 1.299509 2.262225 92.286331
239 247 0.082935 0.111481 0.121586 0.199792 0.325424 0.511873 1.038270 0.993085 1.447835 1.799773 2.853794 90.514153
239 248 0.057253 0.087430 0.107530 0.171190 0.266786 0.423019 0.845748 0.751205 0.990748 1.162695 1.810663 93.325737
239 249 0.207583 0.231515 0.234481 0.375561 0.625489 0.968057 1.761203 1.390301 1.522104 1.472143 1.921160 89.290405
239 250 0.086576 0.117067 0.140347 0.249290 0.487468 0.921589 2.028482 1.760249 1.993203 1.917283 2.437675 87.860771
239 251 0.134950 0.158426 0.198769 0.329274 0.489785 0.615722 0.737747 0.910916 1.120897 1.344857 1.574856 92.383804
239 252 0.153644 0.207999 0.252486 0.392208 0.630944 0.909760 1.135108 1.330632 1.548628 1.817152 2.074918 89.546516
239 253 0.082403 0.113468 0.134428 0.215315 0.401439 0.668235 0.898229 1.119047 1.442073 1.900751 2.338153 90.686455
239 254 0.079403 0.106461 0.141965 0.235586 0.367905 0.510235 0.655410 0.835118 1.064020 1.353072 1.677815 92.973015
239 255 0.156599 0.164178 0.187509 0.322369 0.545008 0.737161 0.867504 1.016852 1.199740 1.418047 1.634042 91.750992
239 256 0.118445 0.189944 0.240178 0.343374 0.546936 0.843860 1.091252 1.244645 1.418032 1.692507 1.955825 90.315002
239 257 0.438192 0.449703 0.446435 0.598690 0.792715 0.954606 1.081023 1.226257 1.379076 1.559679 1.744259 89.329361
239 258 0.432213 0.535812 0.576792 0.753919 0.969620 1.161405 1.297504 1.403600 1.521569 1.689328 1.857334 87.800911
239 259 0.376159 0.503461 0.571921 0.768114 1.013276 1.222823 1.340106 1.409840 1.500753 1.649873 1.802268 87.841408
239 260 0.412354 0.475749 0.524212 0.732331 0.995467 1.232653 1.396498 1.528190 1.659763 1.820904 1.971545 87.250336
239 261 0.262339 0.383383 0.437176 0.580604 0.894170 1.378488 1.748458 1.879577 1.973838 2.217552 2.445504 85.798912
239 262 0.365537 0.529904 0.618312 0.774528 0.996135 1.307080 1.574885 1.726741 1.835915 2.016135 2.211907 86.042915
239 263 0.111714 0.097572 0.108165 0.187640 0.323266 0.435494 0.514362 0.637376 0.792239 0.957622 1.115234 94.719315
239 264 0.047083 0.068369 0.098131 0.165079 0.284771 0.429719 0.562293 0.714737 0.903723 1.130983 1.362213 94.232903
239 265 0.069121 0.091160 0.118076 0.196471 0.354953 0.546776 0.704178 0.884303 1.126202 1.433521 1.748394 92.726852
239 266 0.096908 0.126481 0.165714 0.277856 0.489031 0.725770 0.919288 1.145634 1.421449 1.721701 1.999918 90.910248
239 267 0.066285 0.083666 0.108556 0.190022 0.359636 0.562332 0.736464 0.961168 1.284880 1.699417 2.123838 91.823738
239 268 0.031415 0.047886 0.075164 0.148676 0.315949 0.559078 0.814369 1.145875 1.613850 2.235754 2.900728 90.111252
239 269 0.047282 0.061757 0.086601 0.175615 0.396360 0.691567 0.972821 1.368515 1.967153 2.716675 3.426042 88.089615
239 270 0.038217 0.046557 0.060696 0.116619 0.244941 0.408587 0.574123 0.835718 1.247805 1.819667 2.482707 92.124359
239 271 0.019390 0.029157 0.047202 0.098093 0.210502 0.365376 0.545208 0.817094 1.220524 1.774470 2.426511 92.446480
239 272 0.018850 0.035049 0.054978 0.101253 0.235828 0.496777 0.804966 1.153690 1.630020 2.303410 2.999193 90.165985
239 273 0.009711 0.015600 0.026115 0.058123 0.149353 0.321527 0.548706 0.907689 1.543930 2.572696 3.831521 90.015030
239 274 0.007675 0.013453 0.022464 0.046761 0.113169 0.240029 0.420467 0.714194 1.223080 2.031252 3.028553 92.138901
239 275 0.012650 0.019772 0.032526 0.068006 0.149210 0.268612 0.412901 0.648734 1.046296 1.642939 2.386103 93.312248
239 276 0.021943 0.038464 0.055969 0.100270 0.232262 0.481807 0.769503 1.132757 1.727092 2.648352 3.645819 89.145752
239 277 0.019247 0.036653 0.056669 0.100551 0.235131 0.523401 0.882322 1.280009 1.874631 2.794927 3.772032 88.424423
239 278 0.029190 0.036350 0.049546 0.099169 0.219195 0.387441 0.559583 0.799727 1.154117 1.662318 2.268388 92.734978
239 279 0.047934 0.062008 0.080725 0.139088 0.256768 0.402173 0.541612 0.740238 1.041122 1.461700 1.954392 93.272240
239 280 0.084940 0.113225 0.139112 0.222129 0.396422 0.612791 0.812905 1.086661 1.489494 1.963261 2.392767 90.686295
239 281 0.164484 0.140609 0.151302 0.258929 0.437096 0.578536 0.693606 0.893696 1.150432 1.428920 1.713663 92.388725
239 282 0.062247 0.086414 0.100334 0.151720 0.281250 0.460473 0.609822 0.774178 1.026120 1.369832 1.692572 93.385040
239 283 0.058973 0.071806 0.089382 0.158779 0.310631 0.481849 0.601257 0.734719 0.917649 1.166733 1.431633 93.976585
239 284 0.113172 0.113782 0.144601 0.265044 0.425582 0.509413 0.581818 0.738311 0.954602 1.164498 1.358597 93.630577
239 285 0.194555 0.152104 0.152585 0.256079 0.434353 0.537331 0.579698 0.683986 0.845089 1.024652 1.188745 93.950829
239 286 0.017141 0.024422 0.037426 0.085265 0.216310 0.371174 0.481176 0.624766 0.851525 1.110983 1.298296 94.881516
239 287 0.025279 0.030370 0.043621 0.094451 0.213648 0.351650 0.464189 0.605734 0.780258 0.971381 1.143850 95.275566
239 288 0.040633 0.051933 0.075244 0.150813 0.284493 0.389045 0.465120 0.587460 0.749196 0.902574 1.027953 95.275536
239 289 0.041104 0.056902 0.069308 0.112493 0.214357 0.341757 0.436079 0.533390 0.661983 0.817799 0.950997 95.763832
239 290 0.027090 0.040698 0.053858 0.084986 0.149684 0.231222 0.304838 0.400998 0.539999 0.717227 0.888439 96.560959
239 291 0.036931 0.037680 0.045382 0.079863 0.141293 0.203863 0.263343 0.361634 0.497174 0.651456 0.798747 96.882637
239 292 0.045821 0.064628 0.079153 0.117070 0.196282 0.294246 0.376659 0.475209 0.613027 0.779928 0.936825 96.021149
239 293 0.072759 0.077099 0.093812 0.156417 0.252766 0.325214 0.374929 0.456029 0.566543 0.692534 0.817619 96.114281
239 294 0.147155 0.137153 0.138867 0.206173 0.313729 0.394370 0.449242 0.544402 0.668284 0.795011 0.910204 95.295403
239 295 0.095294 0.097387 0.108292 0.171914 0.280533 0.371502 0.428840 0.513439 0.630016 0.763190 0.887197 95.652397
239 296 0.076954 0.102908 0.136354 0.218293 0.343746 0.449339 0.521804 0.611748 0.718485 0.816068 0.893852 95.110451
239 297 0.087566 0.084606 0.096899 0.165862 0.284359 0.378906 0.444763 0.553449 0.698601 0.842414 0.964813 95.397758
239 298 0.044803 0.050522 0.064454 0.118038 0.222211 0.323625 0.400105 0.513910 0.677018 0.853631 1.005844 95.725838
239 299 0.041029 0.046605 0.059802 0.107835 0.204615 0.307673 0.390453 0.501323 0.653324 0.825498 0.982795 95.879051
239 300 0.040378 0.055330 0.075449 0.126982 0.224360 0.333571 0.425087 0.535172 0.676940 0.834096 0.977548 95.695091
239 301 0.044508 0.060399 0.077907 0.122177 0.211318 0.321764 0.413162 0.513611 0.645044 0.808465 0.966941 95.814697
239 302 0.045492 0.056372 0.070407 0.111874 0.190932 0.281445 0.358396 0.454571 0.583577 0.739135 0.892757 96.215042
239 303 0.064886 0.069327 0.086231 0.145048 0.240568 0.321376 0.384557 0.480717 0.603869 0.730472 0.846678 96.026268
239 304 0.057789 0.066011 0.083818 0.140018 0.236296 0.323534 0.387881 0.476460 0.596102 0.730777 0.857262 96.044052
239 305 0.088899 0.106620 0.124199 0.178248 0.275634 0.385846 0.469003 0.555582 0.664157 0.804512 0.945366 95.401939
239 306 0.083975 0.119879 0.129039 0.156253 0.237737 0.367329 0.463942 0.525708 0.605327 0.738005 0.872495 95.700310
239 307 0.045790 0.055396 0.072819 0.118801 0.192494 0.261110 0.312038 0.375889 0.456971 0.558634 0.664695 96.885368
239 308 0.038540 0.049343 0.060895 0.089937 0.142429 0.203227 0.253209 0.308241 0.375603 0.461723 0.550467 97.466385
239 309 0.026461 0.034116 0.042053 0.062275 0.099538 0.141884 0.175366 0.213603 0.264181 0.331123 0.400607 98.208794
239 310 0.024573 0.031637 0.038441 0.055605 0.087442 0.123444 0.151360 0.181460 0.219457 0.270169 0.322426 98.493988
239 311 0.021832 0.028223 0.034551 0.050933 0.080795 0.110459 0.130087 0.152592 0.183654 0.223886 0.262503 98.720482
239 312 0.025020 0.029938 0.034572 0.049756 0.076496 0.101427 0.118445 0.140312 0.168657 0.201554 0.231295 98.822525
239 313 0.028205 0.031152 0.035484 0.053722 0.085597 0.110437 0.122823 0.140998 0.166546 0.196520 0.222100 98.806419
239 314 0.021679 0.031268 0.040634 0.057134 0.082837 0.108581 0.125978 0.143341 0.164408 0.193040 0.220915 98.810181
239 315 0.033133 0.039906 0.041834 0.054872 0.083044 0.109752 0.124270 0.140207 0.160990 0.184824 0.202621 98.824547
239 316 0.017829 0.025212 0.033411 0.048207 0.069448 0.094339 0.113553 0.131301 0.150772 0.182717 0.220855 98.912354
240 241 0.000000 0.000000 0.000000 0.000000 0.000000 0.000000 0.000000 0.000000 0.000000 0.000000 0.000000 0.000000
240 242 0.623127 13.372642 23.229979 43.874443 15.126541 2.156205 0.304996 0.054312 0.017347 0.007210 0.001754 1.231445
240 243 0.689264 1.879976 0.725571 1.837132 4.330654 19.279161 42.281128 25.636322 2.114468 0.075047 0.003022 1.148260
240 244 0.096735 0.821357 0.642587 1.027368 1.462548 2.886653 4.231563 8.821598 21.813963 34.646988 17.316774 6.231866
240 245 0.036834 0.127017 0.078621 0.267848 0.579926 1.779408 2.750788 4.217234 5.286159 9.835432 15.485072 59.555660
240 246 0.083137 0.156635 0.218576 0.438102 0.616642 0.942572 1.903717 1.871925 2.660896 3.413651 5.900130 81.794014
240 247 0.115594 0.226060 0.284305 0.443626 0.710503 1.263593 2.542818 2.156390 2.823192 3.650290 6.101678 79.681953
240 248 0.084181 0.168305 0.245580 0.369086 0.504142 0.793416 1.647566 1.464142 1.883008 2.226128 3.488823 87.125626
240 249 0.381978 0.521605 0.512510 0.660654 0.861652 1.237198 2.314381 1.871873 2.059922 1.982863 2.557498 85.037872
240 250 0.070884 0.137689 0.220360 0.403145 0.690916 1.067789 1.915345 1.453332 1.536200 1.511911 2.071818 88.920609
240 251 0.176333 0.286545 0.375826 0.568465 0.813439 1.208145 2.309430 1.848733 1.956862 1.806775 2.307943 86.341499
240 252 0.208845 0.368292 0.468611 0.585016 0.707203 0.859613 0.989411 1.112633 1.319171 1.632834 2.003498 89.744873
240 253 0.078516 0.142665 0.205561 0.327356 0.578242 1.002507 1.397600 1.617954 1.815458 2.191729 2.618005 88.024406
240 254 0.056854 0.104937 0.161884 0.262718 0.435467 0.684848 0.928173 1.141073 1.392474 1.742011 2.124031 90.965530
240 255 0.091907 0.145526 0.198347 0.307966 0.507188 0.800509 1.064845 1.244335 1.420437 1.703469 2.018417 90.497055
240 256 0.106923 0.253011 0.382566 0.491146 0.690549 1.072823 1.405803 1.534562 1.686304 2.040719 2.465000 87.870590
240 257 0.242972 0.408447 0.538002 0.650705 0.783101 1.039527 1.284963 1.438026 1.592406 1.902083 2.295071 87.824699
240 258 0.288375 0.479297 0.591699 0.755139 0.993406 1.340708 1.614768 1.730304 1.834496 2.080116 2.366632 85.925064
240 259 0.171583 0.310370 0.453923 0.665123 0.944923 1.307194 1.574158 1.670667 1.763089 2.006747 2.291005 86.841217
240 260 0.216355 0.356688 0.457246 0.587052 0.773247 1.111724 1.446864 1.610530 1.686801 1.909656 2.202655 87.641182
240 261 0.215389 0.448256 0.609849 0.759546 1.030525 1.541840 1.929083 1.985823 2.027431 2.303575 2.608349 84.540329
240 262 0.220534 0.480431 0.730332 0.883624 0.980371 1.285533 1.621574 1.730672 1.729314 1.912623 2.233778 86.191216
240 263 0.253167 0.370493 0.472972 0.698615 1.051218 1.467989 1.790236 2.002182 2.225791 2.571265 2.922522 84.173546
240 264 0.046348 0.088197 0.141291 0.221700 0.356570 0.549292 0.725679 0.876087 1.041039 1.268359 1.517187 93.168243
240 265 0.068561 0.123820 0.197820 0.322747 0.536904 0.820905 1.063970 1.272433 1.510144 1.834569 2.177739 90.070389
240 266 0.119885 0.195193 0.279181 0.427877 0.673720 0.971153 1.212144 1.426593 1.670471 1.988420 2.329410 88.705948
240 267 0.080460 0.139008 0.210892 0.339576 0.587205 0.962176 1.324626 1.635981 1.949200 2.382550 2.857099 87.531227
240 268 0.050444 0.107091 0.199846 0.359697 0.655377 1.099978 1.550183 1.979483 2.505623 3.265968 4.120418 84.105888
240 269 0.066359 0.109892 0.178177 0.344723 0.724670 1.300531 1.884479 2.482234 3.188599 4.094369 4.924867 80.701103
240 270 0.040169 0.064738 0.104322 0.208111 0.461541 0.867345 1.292209 1.780223 2.437642 3.400072 4.471366 84.872261
240 271 0.026654 0.055803 0.106081 0.203170 0.402260 0.727533 1.115502 1.571794 2.164749 3.031575 4.099324 86.495552
240 272 0.034254 0.083261 0.154340 0.262756 0.516721 1.043102 1.668167 2.176746 2.680887 3.519927 4.561885 83.297958
240 273 0.018005 0.036715 0.068312 0.139225 0.338262 0.795401 1.481180 2.415933 3.770824 5.683263 7.560369 77.692513
240 274 0.014956 0.033093 0.061559 0.115822 0.250695 0.556538 1.023024 1.627393 2.459729 3.786122 5.443877 84.627190
240 275 0.018203 0.034492 0.061485 0.119337 0.237128 0.428178 0.662519 0.982183 1.470244 2.283631 3.439587 90.263016
240 276 0.018455 0.043344 0.080937 0.147782 0.315318 0.682635 1.185787 1.772338 2.576534 3.832414 5.266894 84.077560
240 277 0.024770 0.063178 0.126772 0.230418 0.489908 1.058416 1.812601 2.539935 3.303757 4.303833 5.225739 80.820671
240 278 0.036067 0.064554 0.101118 0.173571 0.331860 0.600442 0.904936 1.255176 1.739168 2.474318 3.347911 88.970879
240 279 0.036202 0.063887 0.093058 0.146214 0.256683 0.449289 0.671485 0.929349 1.287549 1.845888 2.559212 91.661186
240 280 0.040855 0.087470 0.157872 0.262587 0.434200 0.690600 0.967307 1.259173 1.615926 2.092795 2.615006 89.776207
240 281 0.110887 0.154758 0.189288 0.280548 0.444946 0.628344 0.772644 0.946231 1.200716 1.545107 1.910225 91.816307
240 282 0.029584 0.067810 0.115195 0.181519 0.312053 0.520068 0.709681 0.863954 1.074113 1.414349 1.810057 92.901619
240 283 0.013190 0.024913 0.043986 0.086803 0.189610 0.373665 0.586986 0.809386 1.067156 1.404889 1.739987 93.659431
240 284 0.023076 0.043762 0.077539 0.150793 0.291002 0.453366 0.589269 0.735579 0.931317 1.172848 1.408357 94.123093
240 285 0.040467 0.073054 0.123050 0.226329 0.382161 0.506891 0.591421 0.696435 0.864579 1.087068 1.310621 94.097923
240 286 0.005692 0.012650 0.023933 0.047047 0.107790 0.226322 0.370962 0.532761 0.746842 1.032485 1.297390 95.596130
240 287 0.005778 0.010773 0.018932 0.038139 0.086072 0.170023 0.273893 0.414444 0.622741 0.901137 1.170452 96.287621
240 288 0.007910 0.015474 0.028146 0.056961 0.124919 0.232595 0.351794 0.490425 0.665708 0.876650 1.064947 96.084473
240 289 0.016067 0.037965 0.062626 0.092474 0.153234 0.253740 0.344201 0.411521 0.498026 0.650918 0.836176 96.643051
240 290 0.010324 0.023911 0.043180 0.065080 0.097515 0.150370 0.208556 0.267279 0.337737 0.452746 0.608724 97.734581
240 291 0.012877 0.019751 0.026687 0.041304 0.070221 0.112255 0.157376 0.216373 0.302048 0.429009 0.583663 98.028442
240 292 0.011881 0.026128 0.043146 0.062705 0.097910 0.160197 0.230213 0.301814 0.396868 0.551709 0.753293 97.364136
240 293 0.015545 0.026066 0.038667 0.061636 0.105704 0.170793 0.236350 0.306029 0.397362 0.528979 0.677572 97.435303
240 294 0.029928 0.050731 0.074796 0.118269 0.195598 0.285589 0.353958 0.421881 0.519814 0.660642 0.813395 96.475403
240 295 0.019810 0.034283 0.053060 0.086871 0.148810 0.232471 0.310459 0.389417 0.489097 0.628247 0.781273 96.826202
240 296 0.014726 0.028435 0.049517 0.087292 0.160327 0.264479 0.368773 0.475170 0.602096 0.756034 0.901720 96.291428
240 297 0.020301 0.032215 0.048003 0.081908 0.148286 0.231159 0.304286 0.391744 0.521279 0.694156 0.872404 96.654259
240 298 0.015547 0.025301 0.038315 0.066442 0.123772 0.201702 0.275555 0.364944 0.496436 0.676657 0.870625 96.844704
240 299 0.014396 0.025078 0.039307 0.066644 0.121462 0.202730 0.284891 0.374370 0.493691 0.658784 0.840874 96.877769
240 300 0.012062 0.022690 0.038171 0.065828 0.122287 0.210831 0.303820 0.400893 0.525605 0.699119 0.887582 96.711113
240 301 0.019950 0.036589 0.057395 0.090450 0.153553 0.244846 0.331350 0.416991 0.528998 0.688302 0.865276 96.566299
240 302 0.030972 0.050347 0.070585 0.105397 0.170479 0.256357 0.327292 0.396609 0.494772 0.638008 0.795812 96.663368
240 303 0.053247 0.077290 0.101670 0.148685 0.226341 0.309106 0.371897 0.445011 0.548039 0.677470 0.807694 96.233551
240 304 0.042384 0.068303 0.095574 0.141427 0.225868 0.332977 0.417317 0.494472 0.596899 0.737442 0.879740 95.967598
240 305 0.056241 0.104332 0.144637 0.188371 0.274824 0.409776 0.517035 0.583920 0.669228 0.815791 0.977795 95.258049
240 306 0.047225 0.107377 0.168602 0.204062 0.255590 0.374784 0.498487 0.566691 0.618815 0.734668 0.892935 95.530762
240 307 0.040418 0.063045 0.082181 0.112508 0.170602 0.253791 0.322245 0.376148 0.439522 0.540090 0.651881 96.947571
240 308 0.029019 0.051614 0.072529 0.096355 0.136256 0.193139 0.242886 0.286845 0.344097 0.430069 0.526639 97.590553
240 309 0.020225 0.035351 0.050898 0.069933 0.100219 0.143156 0.183278 0.220019 0.262424 0.325269 0.398305 98.190918
240 310 0.017617 0.030018 0.041630 0.056444 0.083267 0.120836 0.153731 0.183037 0.218974 0.272651 0.331744 98.490051
240 311 0.014310 0.024039 0.033662 0.046924 0.070526 0.103407 0.133016 0.158532 0.185878 0.226059 0.270453 98.733192
240 312 0.016924 0.026962 0.036041 0.050263 0.075380 0.103668 0.124168 0.143801 0.170871 0.208766 0.246190 98.796967
240 313 0.018252 0.027469 0.035977 0.050318 0.075493 0.105286 0.128484 0.150495 0.176470 0.211497 0.246273 98.773979
240 314 0.013356 0.023068 0.032338 0.045086 0.068983 0.101893 0.129127 0.150632 0.173865 0.208260 0.242559 98.810837
240 315 0.018770 0.031628 0.042371 0.055328 0.076909 0.102534 0.123252 0.142382 0.164393 0.193561 0.222450 98.826424
240 316 0.013938 0.021278 0.028364 0.039727 0.057849 0.084206 0.107478 0.126770 0.145877 0.179703 0.222740 98.972061
241 242 0.000000 0.000000 0.000000 0.000000 0.000000 0.000000 0.000000 0.000000 0.000000 0.000000 0.000000 0.000000
241 243 0.491570 11.650234 22.444769 46.247440 15.644937 1.935295 0.265978 0.050547 0.018506 0.007962 0.001806 1.240958
241 244 0.965653 2.580598 0.967807 2.398301 4.899911 19.022243 40.352917 25.384348 2.192928 0.084103 0.003399 1.147790
241 245 0.133805 1.085181 0.865493 1.383204 1.911194 3.986762 5.662453 10.754168 23.388403 31.815556 13.849720 5.164061
241 246 0.098978 0.306470 0.169242 0.494803 0.866741 2.253695 3.339373 5.037305 5.733664 9.813112 14.729362 57.157253
241 247 0.392688 0.717129 0.878917 1.490512 1.958861 3.271774 7.118802 6.159342 6.643766 6.723555 9.067925 55.576729
241 248 0.286466 0.601148 0.697591 0.888630 1.201630 2.103543 4.021211 3.011412 3.375862 4.060016 6.514395 73.238091
241 249 0.587092 1.001010 1.286180 1.686239 1.541528 1.809461 3.381505 2.869231 3.206076 3.210370 4.477525 74.943779
241 250 0.537054 0.737845 0.703167 0.820048 0.954258 1.355584 2.535752 2.017811 2.244578 2.348624 3.389770 82.355515
241 251 0.261744 0.353772 0.383530 0.549635 0.752385 1.058258 1.931201 1.557958 1.733596 1.713024 2.327265 87.377632
241 252 0.336205 0.553220 0.658779 0.882083 1.175793 1.772309 3.499138 2.835432 3.004814 2.799001 3.628597 78.854630
241 253 0.184245 0.359046 0.475099 0.608939 0.849569 1.314672 1.768529 1.983357 2.128734 2.494466 2.975670 84.857681
241 254 0.110991 0.194625 0.262127 0.377539 0.591208 0.956309 1.309162 1.534622 1.757754 2.174626 2.676632 88.054405
241 255 0.161041 0.227125 0.256023 0.358963 0.583780 0.930835 1.212041 1.387892 1.613781 2.049271 2.553117 88.666130
241 256 0.210661 0.442691 0.653526 0.756526 0.877575 1.255641 1.708525 1.974002 2.128358 2.477468 2.972752 84.542274
241 257 0.371183 0.554087 0.587410 0.682265 0.912413 1.331781 1.679756 1.838933 1.998036 2.373907 2.817921 84.852310
241 258 0.389655 0.666902 0.852011 1.037382 1.235275 1.600842 1.953005 2.135965 2.272689 2.576505 2.974505 82.305267
241 259 0.257906 0.420083 0.513795 0.648332 0.881980 1.336091 1.767455 1.926203 1.979533 2.250344 2.624956 85.393318
241 260 0.305780 0.453874 0.489999 0.601852 0.840390 1.236321 1.517796 1.613801 1.743078 2.066149 2.393966 86.736992
241 261 0.419977 0.828792 1.106778 1.213945 1.238743 1.614843 2.107354 2.285084 2.226934 2.415203 2.829146 81.713196
241 262 0.356116 0.809949 1.034047 0.987316 0.966002 1.308660 1.697335 1.773707 1.739363 1.970993 2.400639 84.955872
241 263 0.397538 0.552104 0.613356 0.817754 1.178645 1.665534 2.013261 2.164698 2.313893 2.662210 3.050022 82.570984
241 264 0.219835 0.407623 0.556912 0.769020 1.131470 1.770968 2.380251 2.680470 2.874524 3.297233 3.801035 80.110664
241 265 0.121901 0.195521 0.259007 0.385682 0.661164 1.097089 1.456494 1.693784 1.942398 2.345034 2.750771 87.091156
241 266 0.308520 0.486447 0.608771 0.781859 1.061073 1.445309 1.741800 1.974560 2.274935 2.743980 3.275213 83.297539
241 267 0.227761 0.356092 0.446635 0.633196 1.061014 1.748799 2.273536 2.531281 2.801394 3.398857 4.060857 80.460579
241 268 0.177806 0.317432 0.487208 0.789823 1.435395 2.530409 3.541812 4.116537 4.474012 5.059662 5.581711 71.488190
241 269 0.530247 0.741667 0.834469 1.181916 2.123963 3.619508 4.603461 4.777253 4.808406 5.295119 5.755136 65.728851
241 270 0.362212 0.477632 0.544701 0.814682 1.548624 2.674073 3.573274 4.242215 5.058893 6.265274 7.206247 67.232170
241 271 0.173516 0.283024 0.399354 0.651070 1.198285 2.014606 2.716980 3.260522 3.932992 5.163791 6.652424 73.553436
241 272 0.381840 0.856831 1.108805 1.173470 1.536479 2.482959 3.409410 3.873937 4.343330 5.467033 6.759761 68.606148
241 273 0.199362 0.363297 0.540490 0.916532 1.953064 3.992232 6.073023 7.191616 7.571021 8.225961 8.513965 54.459435
241 274 0.098582 0.222702 0.338956 0.495510 0.965612 2.051455 3.360891 4.400787 5.505038 7.207927 8.744914 66.607620
241 275 0.069763 0.122482 0.183403 0.319307 0.657286 1.265074 1.870217 2.384793 3.067775 4.417113 6.307480 79.335312
241 276 0.159370 0.361605 0.478280 0.591579 1.073848 2.279406 3.535750 4.184628 4.930492 6.675209 8.439988 67.289848
241 277 0.191311 0.511336 0.761055 0.892301 1.368073 2.852160 5.093640 6.360853 6.226222 6.249753 6.276725 63.216568
241 278 0.136353 0.214307 0.243324 0.339752 0.640528 1.193607 1.716339 2.155343 2.769233 3.945225 5.447996 81.197990
241 279 0.059646 0.111221 0.155971 0.226502 0.387445 0.691281 1.008916 1.317922 1.785876 2.681903 3.936217 87.637100
241 280 0.115575 0.196761 0.259681 0.369129 0.607883 1.028603 1.513033 2.011845 2.569355 3.316960 4.095675 83.915497
241 281 0.155453 0.176604 0.188732 0.289009 0.498118 0.756847 0.968429 1.202748 1.522559 2.020231 2.603510 89.617760
241 282 0.045721 0.107261 0.168099 0.228366 0.351315 0.604098 0.894370 1.124955 1.372739 1.815655 2.383880 90.903542
241 283 0.030626 0.050697 0.072985 0.121710 0.235163 0.446157 0.674616 0.879236 1.114554 1.527711 2.077604 92.768944
241 284 0.024491 0.043931 0.066432 0.115668 0.229002 0.395078 0.547237 0.706912 0.937035 1.287766 1.686328 93.960121
241 285 0.052401 0.083585 0.105855 0.159192 0.287097 0.485571 0.660112 0.806817 0.985842 1.270017 1.585002 93.518509
241 286 0.021021 0.050281 0.079336 0.110781 0.184477 0.322756 0.464113 0.581585 0.733695 0.994387 1.310939 95.146629
241 287 0.012085 0.022380 0.032481 0.050360 0.097535 0.195740 0.308826 0.413457 0.538436 0.764447 1.052509 96.511742
241 288 0.011571 0.021179 0.030527 0.049014 0.098080 0.191024 0.289368 0.383040 0.510504 0.727647 0.983127 96.704918
241 289 0.028818 0.065882 0.090997 0.104417 0.141027 0.233987 0.340309 0.415694 0.486632 0.636547 0.852897 96.602791
241 290 0.018235 0.042413 0.069734 0.088350 0.109780 0.161023 0.228906 0.291228 0.345472 0.443917 0.602693 97.598251
241 291 0.013706 0.021479 0.029047 0.044239 0.074967 0.124868 0.175781 0.226578 0.288597 0.395554 0.538433 98.066750
241 292 0.019958 0.041140 0.060491 0.078291 0.108909 0.167049 0.234221 0.302688 0.387553 0.529298 0.727515 97.342888
241 293 0.018248 0.028624 0.038675 0.057273 0.094392 0.154937 0.217986 0.281442 0.360762 0.487591 0.644036 97.616035
241 294 0.042757 0.064783 0.076582 0.102584 0.161250 0.247278 0.320916 0.392308 0.495440 0.656166 0.837887 96.602043
241 295 0.028041 0.041163 0.052598 0.079937 0.138825 0.221367 0.292097 0.360130 0.451605 0.595129 0.759599 96.979507
241 296 0.025142 0.043888 0.061917 0.089556 0.142739 0.223791 0.305996 0.390552 0.499224 0.659271 0.848292 96.709633
241 297 0.038871 0.048398 0.056944 0.088407 0.156109 0.238337 0.304827 0.386538 0.511408 0.684833 0.868321 96.617004
241 298 0.034307 0.045872 0.056446 0.088235 0.157042 0.244394 0.314984 0.397332 0.524930 0.706649 0.900151 96.529655
241 299 0.026499 0.042309 0.056088 0.082435 0.139108 0.225085 0.305732 0.386190 0.495215 0.662023 0.858274 96.721039
241 300 0.023263 0.041490 0.058016 0.081859 0.133589 0.219935 0.308330 0.393411 0.500128 0.665885 0.867308 96.706787
241 301 0.035879 0.059883 0.080684 0.112754 0.176597 0.271923 0.358337 0.439616 0.548861 0.716920 0.915550 96.282997
241 302 0.050672 0.070665 0.085378 0.119952 0.194995 0.297640 0.377944 0.453370 0.561037 0.721373 0.893473 96.173500
241 303 0.067089 0.086616 0.107050 0.159263 0.252579 0.355900 0.431771 0.511142 0.613574 0.749847 0.891560 95.773605
241 304 0.071657 0.093843 0.113756 0.168276 0.278097 0.408821 0.499701 0.580213 0.683195 0.823187 0.957580 95.321671
241 305 0.095455 0.160494 0.210406 0.260826 0.349687 0.499937 0.630982 0.707200 0.774013 0.909792 1.085720 94.315491
241 306 0.076028 0.170716 0.243850 0.259322 0.296554 0.425496 0.570172 0.646634 0.692793 0.810647 0.986676 94.821114
241 307 0.043670 0.064498 0.083859 0.116377 0.177860 0.275477 0.363836 0.429061 0.491685 0.602362 0.731718 96.619598
241 308 0.027220 0.044142 0.059585 0.084211 0.133626 0.209356 0.277310 0.333298 0.398477 0.501589 0.615345 97.315834
241 309 0.021430 0.033350 0.044167 0.062230 0.096516 0.146337 0.192317 0.235496 0.287265 0.364972 0.452311 98.063614
241 310 0.016587 0.026350 0.035662 0.050115 0.078248 0.121141 0.161854 0.198692 0.241154 0.307361 0.382706 98.380127
241 311 0.015894 0.023982 0.030698 0.043473 0.069147 0.103924 0.133140 0.160854 0.196635 0.249822 0.306941 98.665489
241 312 0.017260 0.025314 0.033022 0.047614 0.073789 0.106439 0.133391 0.159640 0.191782 0.238266 0.287095 98.686394
241 313 0.018824 0.025480 0.030553 0.043948 0.072222 0.106994 0.131957 0.155849 0.187895 0.234666 0.280566 98.711044
241 314 0.012525 0.021357 0.029745 0.041366 0.062834 0.095158 0.124759 0.150433 0.180409 0.228109 0.280427 98.772881
241 315 0.019059 0.031102 0.039627 0.051238 0.073873 0.104513 0.130015 0.151985 0.176377 0.211935 0.248865 98.761406
241 316 0.011264 0.017182 0.023534 0.034114 0.051437 0.078870 0.105763 0.128824 0.150987 0.190291 0.240367 98.967369
242 243 0.000000 0.000000 0.000000 0.000000 0.000000 0.000000 0.000000 0.000000 0.000000 0.000000 0.000000 0.000000
242 244 0.442992 11.270811 22.202452 46.111671 16.510874 2.175549 0.271857 0.041291 0.011603 0.004835 0.001139 0.954925
242 245 0.973063 2.739699 1.034512 2.708844 5.918577 20.866690 40.174950 22.780994 1.762832 0.063160 0.002677 0.974002
242 246 0.251531 1.801440 1.305809 2.031180 2.488260 3.885064 4.742090 8.612108 19.999567 31.929790 16.236963 6.716201
242 247 0.843815 2.157279 0.933986 2.276854 3.309507 7.588507 10.346750 12.240599 9.385008 10.075073 10.410796 30.431826
242 248 0.393704 1.064140 1.788286 2.367541 2.392801 3.289581 6.342785 5.401515 6.087034 6.503721 9.059444 55.309444
242 249 1.082207 2.604718 2.782470 2.515732 1.985079 2.481647 4.333872 3.345990 3.940614 4.728744 7.666078 62.532848
242 250 0.734416 1.385588 1.613624 1.770742 1.611594 1.951894 3.662302 3.142176 3.767063 3.993624 5.713435 70.653542
242 251 0.224202 0.350532 0.426260 0.697455 1.065207 1.603137 2.981303 2.388262 2.653563 2.577917 3.308879 81.723282
242 252 0.315301 0.538107 0.665313 0.965400 1.351245 1.965932 3.618279 2.850874 3.062268 2.911564 3.793922 77.961792
242 253 0.386925 0.753833 0.933676 1.159513 1.511934 2.429526 5.012882 3.982398 4.058027 3.772791 4.971034 71.027458
242 254 0.140083 0.252236 0.347858 0.497943 0.760566 1.189715 1.598729 1.871213 2.158823 2.649556 3.214995 85.318283
242 255 0.106689 0.174895 0.245392 0.406952 0.757787 1.293140 1.755023 2.068057 2.424305 2.968037 3.470343 84.329376
242 256 0.338496 0.725429 1.000290 1.189707 1.407087 1.865021 2.324100 2.556730 2.770542 3.228082 3.837538 78.756973
242 257 0.360648 0.579365 0.738657 1.016725 1.405115 1.948252 2.380813 2.605632 2.849304 3.306748 3.808816 78.999924
242 258 0.561638 0.977685 1.148978 1.307857 1.569971 2.067977 2.481969 2.651539 2.842253 3.283460 3.825900 77.280769
242 259 0.210367 0.349743 0.451370 0.648103 1.031269 1.620834 2.096124 2.321944 2.557243 3.006377 3.479434 82.227196
242 260 0.179120 0.312823 0.434102 0.623132 0.925325 1.465483 2.003726 2.268222 2.408412 2.779001 3.241232 83.359428
242 261 0.491851 1.059739 1.466689 1.607113 1.693760 2.169816 2.622175 2.709802 2.737927 3.096310 3.669448 76.675377
242 262 0.136025 0.338419 0.601376 0.804943 0.981228 1.484746 2.081037 2.275931 2.219018 2.475832 2.992831 83.608612
242 263 0.297688 0.428502 0.509814 0.736326 1.167496 1.764262 2.219954 2.492157 2.813717 3.345109 3.880449 80.344528
242 264 0.150389 0.301949 0.471980 0.702128 1.063815 1.716613 2.420495 2.877578 3.249321 3.909789 4.710183 78.425758
242 265 0.353966 0.620504 0.887122 1.334333 2.062739 3.135009 4.062625 4.558771 4.998211 5.781660 6.596447 65.608612
242 266 0.374690 0.632473 0.763502 0.908414 1.218179 1.770152 2.221179 2.476041 2.757684 3.289769 3.921319 79.666603
242 267 0.368410 0.725120 1.063995 1.346688 1.812539 2.731352 3.560627 3.903338 4.060407 4.565104 5.188684 70.673737
242 268 0.384624 0.764591 1.107916 1.586416 2.710920 4.674845 6.386888 6.982993 6.892035 6.789352 6.428658 55.290760
242 269 1.065727 1.827209 2.362666 2.925238 4.085909 5.699461 6.434545 6.146573 5.749129 5.886700 6.057654 51.759182
242 270 0.895059 1.223014 1.360469 1.884687 3.221021 4.913892 5.876586 6.338251 6.966912 7.784474 7.908647 51.626987
242 271 0.317003 0.535913 0.837170 1.395936 2.446310 3.863214 5.077639 6.079983 7.111648 8.188389 8.657209 55.489586
242 272 0.593941 1.269382 1.806840 2.308652 3.508939 5.344831 6.477453 6.551825 6.617905 7.183780 7.523676 50.812775
242 273 0.931913 1.712936 2.364614 3.389584 5.281648 7.255790 7.974671 7.858382 7.774357 7.753106 7.211921 40.491077
242 274 0.239342 0.628401 1.090190 1.632709 2.934910 5.270574 7.230963 7.852365 8.048638 8.326076 8.064615 48.681217
242 275 0.145317 0.242156 0.351624 0.625754 1.463924 3.193238 5.154241 6.722984 7.882913 8.725975 8.719707 56.772167
242 276 0.329871 0.961436 1.618733 2.118274 3.312366 5.498567 7.052547 7.043390 6.793576 7.035213 7.115419 51.120609
242 277 0.442368 1.844003 3.567970 3.899149 4.249030 5.224632 5.690805 5.152117 4.619666 4.585947 4.828357 55.895954
242 278 0.225398 0.418896 0.564922 0.794949 1.412747 2.593620 3.932765 5.031400 5.914139 6.641363 6.777748 65.692055
242 279 0.082332 0.163190 0.231386 0.358475 0.766118 1.612419 2.540087 3.288385 4.073671 5.034597 5.729415 76.119926
242 280 0.151420 0.357791 0.631403 0.948754 1.371886 1.910978 2.406289 2.811230 3.274087 3.843795 4.389174 77.903191
242 281 0.189421 0.254015 0.289550 0.439290 0.790623 1.252659 1.624094 1.978206 2.408124 2.931795 3.392952 84.449265
242 282 0.066809 0.195598 0.344900 0.430323 0.569804 0.889277 1.263446 1.598806 2.022455 2.678378 3.464151 86.476051
242 283 0.031535 0.064522 0.101513 0.163530 0.317662 0.621806 0.976707 1.319827 1.733729 2.352795 3.025764 89.290611
242 284 0.016502 0.033359 0.057594 0.106574 0.222931 0.423733 0.656589 0.922279 1.280391 1.762810 2.241534 92.275703
242 285 0.048514 0.081903 0.103906 0.153366 0.280792 0.483543 0.663551 0.840742 1.118470 1.546046 1.995225 92.683945
242 286 0.021257 0.059763 0.108949 0.147695 0.209219 0.337943 0.487234 0.618040 0.773046 1.051567 1.434829 94.750458
242 287 0.008152 0.016204 0.025208 0.040826 0.082070 0.170049 0.282683 0.403439 0.556480 0.804245 1.101823 96.508827
242 288 0.007607 0.014299 0.021599 0.036446 0.076505 0.152220 0.234455 0.322678 0.450828 0.663578 0.915139 97.104645
242 289 0.024908 0.066365 0.096966 0.105805 0.133592 0.208597 0.288762 0.344546 0.410386 0.552551 0.762932 97.004593
242 290 0.010597 0.028732 0.056597 0.077883 0.097133 0.141746 0.203642 0.260052 0.304742 0.385932 0.515218 97.917732
242 291 0.009062 0.014729 0.019520 0.028844 0.050526 0.088893 0.133218 0.181712 0.239089 0.325341 0.430724 98.478340
242 292 0.012059 0.026483 0.042942 0.059721 0.084990 0.129206 0.182200 0.241252 0.316851 0.442481 0.624094 97.837723
242 293 0.006955 0.011925 0.017570 0.028237 0.050838 0.088990 0.130169 0.176869 0.245211 0.361843 0.513913 98.367477
242 294 0.015467 0.024449 0.033182 0.051354 0.091328 0.153500 0.215440 0.284442 0.383147 0.538467 0.724126 97.485100
242 295 0.009432 0.015142 0.021895 0.036735 0.070488 0.124325 0.179906 0.242887 0.332826 0.476750 0.650279 97.839340
242 296 0.007958 0.015080 0.024025 0.039496 0.073592 0.131826 0.196830 0.270580 0.375233 0.539913 0.740447 97.585022
242 297 0.012534 0.018440 0.025342 0.043064 0.084451 0.144466 0.200809 0.269395 0.378150 0.544215 0.733561 97.545570
242 298 0.011840 0.018145 0.025514 0.043314 0.083939 0.142587 0.198094 0.267731 0.381595 0.557426 0.761333 97.508476
242 299 0.009196 0.015947 0.023206 0.036766 0.067577 0.120467 0.177733 0.241464 0.332898 0.481387 0.667762 97.825600
242 300 0.008076 0.014971 0.022843 0.036172 0.066639 0.121944 0.183798 0.250376 0.343469 0.495979 0.689339 97.766396
242 301 0.012654 0.022877 0.034992 0.055787 0.100419 0.172967 0.246808 0.325389 0.436389 0.606912 0.807261 97.177544
242 302 0.018019 0.030589 0.044591 0.068699 0.119269 0.197578 0.272705 0.349295 0.454403 0.613613 0.798697 97.032547
242 303 0.029866 0.044538 0.059930 0.091957 0.158632 0.248979 0.327057 0.409411 0.522002 0.674974 0.833432 96.599220
242 304 0.034459 0.054517 0.075063 0.111568 0.186736 0.298495 0.398952 0.490505 0.605452 0.774141 0.954378 96.015739
242 305 0.056844 0.106533 0.146742 0.189301 0.279354 0.433110 0.563768 0.642464 0.730448 0.892996 1.079945 94.878494
242 306 0.037133 0.096628 0.171814 0.205657 0.241986 0.366508 0.526392 0.619117 0.660886 0.777199 0.962545 95.334129
242 307 0.027646 0.042835 0.054061 0.075935 0.127393 0.211458 0.285873 0.344082 0.413143 0.535133 0.679219 97.203217
242 308 0.020102 0.034407 0.049810 0.071344 0.109784 0.171533 0.233259 0.290412 0.357760 0.465128 0.593148 97.603317
242 309 0.015768 0.026250 0.036122 0.050942 0.081225 0.130038 0.176699 0.218612 0.268666 0.349649 0.444658 98.201370
242 310 0.014346 0.023134 0.030444 0.042380 0.068726 0.109824 0.146439 0.179318 0.222571 0.293497 0.375603 98.493721
242 311 0.009930 0.016927 0.024094 0.034864 0.056879 0.093373 0.129251 0.159460 0.192481 0.248088 0.313922 98.720726
242 312 0.016311 0.023813 0.030078 0.044165 0.075278 0.116272 0.146598 0.172095 0.203269 0.247871 0.290585 98.633667
242 313 0.013944 0.020562 0.026752 0.038941 0.064075 0.100546 0.132305 0.160302 0.192929 0.244974 0.302504 98.702171
242 314 0.009875 0.016929 0.023497 0.033846 0.055919 0.090437 0.120256 0.145439 0.178203 0.233288 0.294681 98.797630
242 315 0.016860 0.029252 0.038984 0.050130 0.072011 0.105227 0.136389 0.164294 0.194382 0.236808 0.280317 98.675346
242 316 0.010464 0.016295 0.022148 0.032587 0.051168 0.079171 0.104117 0.125718 0.150324 0.194378 0.250333 98.963295
243 244 0.000000 0.000000 0.000000 0.000000 0.000000 0.000000 0.000000 0.000000 0.000000 0.000000 0.000000 0.000000
243 245 0.546044 13.033515 22.511522 44.874538 15.432894 1.815205 0.205431 0.032353 0.010907 0.005043 0.001272 1.531271
243 246 1.455408 3.605766 1.353729 3.962903 7.937743 22.009390 36.278404 19.812611 1.602426 0.058000 0.002454 1.921168
243 247 1.264081 6.596901 4.240697 7.291891 7.513721 8.362564 7.963766 11.152040 17.535170 17.785101 6.438750 3.855318
243 248 0.809107 2.186125 1.018252 2.519055 3.869123 8.026983 8.755334 9.296316 7.769575 9.909001 11.663834 34.177296
243 249 1.073242 1.968135 2.339854 3.534031 3.479849 4.075948 6.881964 5.817755 7.140942 7.568730 9.993848 46.125698
243 250 1.531964 2.228707 1.930683 2.162256 2.417577 3.285460 5.558170 4.384009 5.440807 6.340380 9.147537 55.572449
243 251 0.229290 0.281818 0.374119 0.806273 1.353930 1.960259 3.567824 3.000566 3.533216 3.597889 4.828405 76.466408
243 252 0.393906 0.517835 0.586312 0.994901 1.613983 2.377717 4.331600 3.663131 4.566112 4.715977 6.105213 70.133308
243 253 0.527069 0.737778 0.776743 1.108651 1.654672 2.529110 4.762268 3.850406 4.329457 4.275837 5.647542 69.800468
243 254 0.170985 0.251649 0.329684 0.593321 1.074943 1.921659 4.072865 3.464547 3.875157 3.807331 5.097415 75.340446
243 255 0.095356 0.121804 0.163302 0.304473 0.583463 0.977688 1.397569 1.855224 2.380905 3.047950 3.732902 85.339363
243 256 0.337781 0.516257 0.644024 0.912291 1.355849 1.985736 2.552985 2.978109 3.457061 4.134621 4.817624 76.307663
243 257 0.281207 0.356064 0.457814 0.765751 1.243212 1.859289 2.461887 2.938863 3.346937 3.993381 4.728163 77.567429
243 258 0.508968 0.700009 0.796736 1.122405 1.662372 2.340542 2.862633 3.174150 3.514982 4.048430 4.576752 74.692017
243 259 0.164743 0.239837 0.332109 0.538372 0.866629 1.316698 1.770609 2.168805 2.594126 3.244720 3.992504 82.770851
243 260 0.160222 0.222648 0.279685 0.454430 0.795092 1.271105 1.666141 1.956005 2.318538 2.933865 3.593393 84.348877
243 261 0.496103 0.825589 0.965563 1.181695 1.615893 2.423865 3.196554 3.566106 3.753465 4.165609 4.607124 73.202438
243 262 0.187143 0.310539 0.395100 0.548404 0.843969 1.371616 1.841357 2.073190 2.294060 2.799899 3.383903 83.950821
243 263 0.317237 0.326800 0.390594 0.655782 1.041702 1.473047 1.904902 2.358911 2.822408 3.405763 4.048933 81.253922
243 264 0.214550 0.312420 0.399022 0.624441 1.039077 1.651747 2.243551 2.744202 3.312094 4.119567 4.965318 78.374008
243 265 0.448975 0.619033 0.858961 1.495049 2.521244 3.822573 4.929936 5.619545 6.112403 6.817131 7.426490 59.328663
243 266 1.369720 1.760023 1.974589 2.756474 3.900404 5.162317 6.011324 6.396814 6.760898 7.396515 7.873316 48.637604
243 267 1.291615 1.372402 1.285537 1.776028 2.949555 4.184460 4.497556 4.445220 4.690943 5.367980 5.850582 62.288124
243 268 0.922417 1.793393 3.160128 4.441835 5.469036 6.669796 7.564208 7.519140 6.602071 5.825542 5.272204 44.760227
243 269 5.684732 4.296227 3.122247 3.528786 4.769076 5.837869 6.107242 6.152767 6.124003 6.173429 5.942845 42.260777
243 270 3.010501 2.792687 3.187474 5.168161 7.980053 9.372406 8.988314 8.348451 7.398923 6.369934 5.294193 32.088905
243 271 1.115594 1.092722 1.437924 2.947229 5.491539 7.401587 8.403160 9.156466 9.142713 8.635969 7.679831 37.495266
243 272 2.212822 2.277072 2.378540 3.486015 5.453237 7.215399 8.128898 8.505185 8.528578 8.343990 7.504348 35.965912
243 273 5.775295 5.005196 5.067016 6.881340 8.569974 8.884029 8.299689 7.634922 6.516149 5.335721 4.307834 27.722836
243 274 1.827247 2.476158 2.851434 4.313900 7.150170 9.179510 8.821532 7.748668 7.083617 6.570818 5.724991 36.251957
243 275 0.264466 0.251880 0.378711 1.060250 2.904926 5.218215 7.662843 10.657701 11.859116 10.404476 8.144834 41.192581
243 276 0.906395 1.293614 1.726169 3.169618 6.482352 9.424798 9.244320 7.746058 6.691588 6.290608 5.808716 41.215763
243 277 2.295877 5.679930 5.882216 4.412579 4.454261 5.234974 5.241539 4.665461 4.536449 4.818093 4.948128 47.830494
243 278 0.394138 0.456082 0.641816 1.410025 3.225041 5.333228 6.482387 6.828409 6.702272 6.667587 6.469330 55.389683
243 279 0.044939 0.065113 0.119513 0.308591 0.805800 1.638466 2.853508 4.742210 6.758369 7.657409 7.346022 67.660057
243 280 0.175917 0.286769 0.492577 1.047517 2.102233 3.101181 3.697901 4.192697 4.677557 5.027978 5.201568 69.996109
243 281 0.137864 0.143942 0.225223 0.537403 1.127218 1.689941 2.207008 2.885859 3.579108 4.195782 4.682436 78.588219
243 282 0.071564 0.158712 0.251501 0.382886 0.682172 1.189752 1.694742 2.183533 2.898695 3.867900 4.742266 81.876282
243 283 0.031644 0.053005 0.085610 0.161980 0.334963 0.629415 0.983883 1.443860 2.106139 3.046149 4.060071 87.063286
243 284 0.012208 0.018916 0.032171 0.072075 0.169867 0.335814 0.574759 0.963220 1.525068 2.176495 2.772992 91.346413
243 285 0.031421 0.043531 0.064914 0.128986 0.263836 0.446726 0.635559 0.897311 1.277744 1.793420 2.349940 92.066612
243 286 0.044055 0.077673 0.095929 0.127861 0.211027 0.347833 0.469205 0.596579 0.811416 1.169402 1.601919 94.447098
243 287 0.011584 0.017021 0.025471 0.048288 0.098980 0.175849 0.260179 0.371136 0.533946 0.801349 1.147886 96.508316
243 288 0.008636 0.012184 0.018529 0.037913 0.081540 0.142908 0.208876 0.306223 0.452429 0.667203 0.921286 97.142273
243 289 0.032672 0.055445 0.064015 0.080536 0.128583 0.213139 0.285726 0.348650 0.438835 0.601746 0.804971 96.945686
243 290 0.018474 0.034628 0.048456 0.067401 0.101956 0.153826 0.204447 0.257627 0.327241 0.436832 0.570197 97.778908
243 291 0.008928 0.011670 0.016493 0.030270 0.055193 0.084879 0.115121 0.158342 0.215173 0.299369 0.405969 98.598595
243 292 0.015477 0.026035 0.035193 0.051552 0.082954 0.127178 0.174040 0.236307 0.328254 0.463247 0.630935 97.828827
243 293 0.005493 0.007876 0.011682 0.021592 0.042154 0.074376 0.111651 0.160868 0.228266 0.333860 0.471109 98.531082
243 294 0.013106 0.018195 0.025213 0.044434 0.083156 0.133282 0.183940 0.256465 0.365625 0.520623 0.702041 97.653923
243 295 0.008736 0.011918 0.017181 0.032027 0.063201 0.106557 0.152616 0.216642 0.309518 0.445837 0.610027 98.025742
243 296 0.008627 0.013749 0.020292 0.035061 0.066561 0.112744 0.162692 0.230360 0.333499 0.487365 0.672632 97.856422
243 297 0.013068 0.015506 0.020739 0.040148 0.083529 0.137893 0.190267 0.268499 0.390551 0.556752 0.736414 97.546631
243 298 0.013899 0.017127 0.022934 0.042895 0.086809 0.144072 0.201829 0.287489 0.419020 0.594612 0.780161 97.389153
243 299 0.009961 0.014147 0.019958 0.036457 0.073949 0.126334 0.177707 0.246629 0.353566 0.509855 0.686589 97.744843
243 300 0.011332 0.016729 0.023526 0.040299 0.076113 0.127463 0.179080 0.246969 0.349146 0.500721 0.682315 97.746315
243 301 0.023627 0.031718 0.041807 0.068469 0.120425 0.187124 0.253311 0.346463 0.486326 0.675316 0.885849 96.879562
243 302 0.031219 0.038351 0.048976 0.083397 0.151574 0.228802 0.292734 0.382158 0.518105 0.695163 0.879551 96.649971
243 303 0.051924 0.055950 0.071541 0.124000 0.210102 0.293589 0.369046 0.480135 0.618494 0.768613 0.917302 96.039307
243 304 0.068107 0.076814 0.096487 0.162782 0.278250 0.387044 0.465507 0.568392 0.701651 0.851698 0.990882 95.352386
243 305 0.120874 0.154967 0.181218 0.242817 0.350151 0.488014 0.597628 0.691933 0.799123 0.959345 1.136717 94.277214
243 306 0.092381 0.165026 0.185650 0.196863 0.267980 0.411772 0.526180 0.586007 0.669878 0.831882 1.009258 95.057121
243 307 0.030271 0.041769 0.060565 0.101184 0.169557 0.255773 0.328872 0.395117 0.466059 0.580198 0.713389 96.857246
243 308 0.030202 0.039741 0.049149 0.073853 0.123443 0.191279 0.251838 0.316198 0.398791 0.513191 0.631116 97.381195
243 309 0.020121 0.027674 0.036371 0.056229 0.093902 0.143590 0.186875 0.233690 0.296062 0.386254 0.481991 98.037247
243 310 0.014158 0.020985 0.028413 0.043306 0.072700 0.114167 0.151869 0.190318 0.238756 0.312537 0.395736 98.417053
243 311 0.010026 0.015075 0.020303 0.032086 0.058037 0.095124 0.127489 0.160347 0.203774 0.266061 0.327901 98.683777
243 312 0.013255 0.019866 0.029265 0.049557 0.086113 0.126304 0.155156 0.181168 0.209495 0.249932 0.290892 98.588989
243 313 0.012681 0.016583 0.021100 0.034629 0.063951 0.100213 0.127726 0.158624 0.202203 0.262137 0.318208 98.681946
243 314 0.009147 0.014162 0.020489 0.032479 0.054440 0.085664 0.114911 0.144549 0.180347 0.235000 0.296624 98.812187
243 315 0.020453 0.029637 0.035480 0.048290 0.075052 0.107858 0.133839 0.161362 0.196044 0.240121 0.279516 98.672348
243 316 0.010082 0.015134 0.021331 0.032530 0.050354 0.076995 0.103031 0.127991 0.154380 0.199181 0.256324 98.952660
244 245 0.000000 0.000000 0.000000 0.000000 0.000000 0.000000 0.000000 0.000000 0.000000 0.000000 0.000000 0.000000
244 246 0.613811 12.610266 21.532095 44.987019 16.163227 1.857502 0.204126 0.036434 0.014402 0.006438 0.001484 1.973200
244 247 5.018017 11.699653 3.645953 7.960705 11.343137 19.816319 25.446302 12.349428 0.990351 0.038382 0.001781 1.689973
244 248 1.187791 7.606851 5.371602 7.906427 7.346714 8.211616 8.107068 10.952516 15.820764 16.111727 6.421821 4.955105
244 249 0.671211 1.903460 0.885536 2.426897 4.273097 9.815497 11.864793 13.193247 10.172947 10.404244 9.461630 24.927444
244 250 0.796247 1.790877 2.274892 3.126299 3.516417 5.077400 9.242286 7.420978 8.312331 8.464952 10.604180 39.373142
244 251 0.247358 0.441225 0.493305 0.751003 1.204642 2.198173 4.286180 3.528243 4.545392 5.858560 9.726090 66.719833
244 252 0.283673 0.407884 0.519659 0.975770 1.595765 2.462782 5.056222 5.014378 7.401325 8.116989 10.224824 57.940727
244 253 0.288180 0.574611 0.771826 1.124450 1.676178 2.908228 6.391737 5.675449 7.047961 7.405931 9.647408 56.488037
244 254 0.120623 0.208566 0.297061 0.519173 0.878101 1.513440 3.233610 2.894544 3.609367 3.949838 5.854235 76.921440
244 255 0.081693 0.117117 0.157159 0.312894 0.646693 1.291287 3.004279 2.788903 3.498990 3.793826 5.560880 78.746284
244 256 0.156951 0.307858 0.472364 0.710490 1.113657 1.862867 2.762062 3.515801 4.270519 5.372433 6.553225 72.901772
244 257 0.271417 0.405145 0.524267 0.822507 1.381795 2.189324 2.923071 3.482188 4.133276 5.094756 6.062110 72.710144
244 258 0.467004 0.768096 1.076061 1.588772 2.205771 2.951547 3.674668 4.178042 4.563550 5.094090 5.725557 67.706841
244 259 0.188930 0.306907 0.437955 0.711895 1.156648 1.767580 2.387986 2.954479 3.592691 4.427805 5.289406 76.777718
244 260 0.166623 0.261825 0.376419 0.642680 1.113380 1.758587 2.367258 2.882395 3.474271 4.317513 5.178875 77.460167
244 261 0.538208 1.176685 1.649484 2.033199 2.600557 3.640511 4.565709 4.898652 5.127669 5.644188 6.172830 61.952305
244 262 0.162801 0.321454 0.494099 0.739305 1.150365 1.877657 2.622733 3.048369 3.387321 4.136994 5.097406 76.961494
244 263 0.379316 0.520597 0.675916 1.154267 1.936476 2.770859 3.441130 4.082223 4.830037 5.601192 6.161256 68.446732
244 264 0.293611 0.576435 0.938298 1.502561 2.212883 3.206285 4.269576 5.077840 5.690564 6.330757 6.880286 63.020905
244 265 1.068759 1.739106 2.517601 4.028422 5.856696 7.370707 7.980649 7.719153 7.250982 6.914271 6.626892 40.926762
244 266 2.065641 2.810475 3.307068 4.644351 6.507962 8.386537 9.464905 9.473653 8.843226 7.952179 6.915951 29.628050
244 267 4.219075 6.101948 6.995469 7.459255 7.646728 9.060489 10.365160 9.594591 7.350062 5.664461 4.647935 20.894827
244 268 4.820131 7.648242 7.670552 7.192859 6.751585 6.063221 5.068003 4.171141 3.576005 3.209168 2.996399 40.832699
244 269 2.060241 4.172130 7.035738 8.553036 8.663787 8.960093 8.867405 7.964150 6.664586 5.580927 4.616257 26.861650
244 270 3.672482 4.625844 4.786497 6.130071 9.014933 11.304963 10.603372 8.654518 7.044430 5.802690 4.500815 23.859386
244 271 0.477299 0.812016 1.274235 2.313585 4.527966 7.504062 9.778336 10.969403 11.333646 10.991991 9.366739 30.650723
244 272 0.363877 0.744674 1.184477 1.983603 4.041020 7.285908 9.516735 9.885578 9.987463 10.528124 10.092863 34.385677
244 273 0.687271 1.446855 2.528800 4.418040 8.224758 12.769745 14.374979 12.523864 9.692740 7.312253 5.292134 20.728559
244 274 0.163822 0.431493 0.808601 1.361130 2.807027 6.040814 10.148360 12.355057 12.107833 11.162266 9.452817 33.160782
244 275 0.050798 0.091280 0.155815 0.320536 0.784097 1.651752 2.682883 3.948770 6.024092 9.481132 13.032413 61.776436
244 276 0.054192 0.115050 0.185770 0.334130 0.881375 2.253370 4.159339 6.081890 8.691026 12.443460 14.219710 50.580685
244 277 0.054575 0.192763 0.438243 0.755595 1.714410 4.781993 9.254837 10.519901 9.124855 8.605758 8.133894 46.423176
244 278 0.026367 0.047282 0.083986 0.175270 0.410963 0.909133 1.643209 2.615434 3.967793 6.176550 8.748378 75.195633
244 279 0.005947 0.010392 0.017535 0.037107 0.088609 0.198472 0.359045 0.609132 1.062617 1.984468 3.569751 92.056923
244 280 0.006674 0.014130 0.028566 0.059805 0.138467 0.324931 0.659051 1.182356 1.962507 3.145826 4.571711 87.905975
244 281 0.008548 0.013562 0.022845 0.051216 0.126307 0.265732 0.452954 0.733845 1.188988 1.922136 2.875134 92.338737
244 282 0.006069 0.013785 0.024924 0.044397 0.097077 0.241464 0.491064 0.800629 1.161825 1.717897 2.408174 92.992691
244 283 0.005038 0.008613 0.014163 0.027663 0.059952 0.126324 0.223275 0.360392 0.562566 0.919963 1.466072 96.225983
244 284 0.002272 0.003977 0.007057 0.014742 0.032001 0.065054 0.114524 0.194565 0.329681 0.572749 0.946848 97.716537
244 285 0.005983 0.009695 0.015413 0.030021 0.062697 0.117298 0.184837 0.280020 0.424323 0.659074 0.981332 97.229309
244 286 0.003210 0.006998 0.012586 0.022765 0.048275 0.106933 0.191868 0.286938 0.392757 0.564310 0.791598 97.571762
244 287 0.002429 0.004077 0.006425 0.011701 0.023283 0.044651 0.072681 0.111836 0.172632 0.285579 0.460661 98.804047
244 288 0.001541 0.002725 0.004815 0.009538 0.019810 0.038726 0.064268 0.100239 0.154804 0.254242 0.402888 98.946404
244 289 0.004671 0.010392 0.016369 0.024534 0.046106 0.091767 0.143510 0.186775 0.235909 0.331183 0.458430 98.450356
244 290 0.003012 0.006732 0.012347 0.020068 0.033866 0.063806 0.107798 0.153229 0.191371 0.255341 0.350515 98.801918
244 291 0.003405 0.005108 0.007340 0.012722 0.023322 0.038700 0.054989 0.076490 0.107824 0.160509 0.232854 99.276741
244 292 0.002804 0.005919 0.010699 0.018097 0.031607 0.056384 0.088674 0.126928 0.174182 0.254314 0.371114 98.859283
244 293 0.002399 0.003648 0.005235 0.009299 0.018545 0.034088 0.051913 0.075481 0.112147 0.175022 0.261440 99.250778
244 294 0.003505 0.005845 0.009358 0.016965 0.033301 0.061069 0.094890 0.138500 0.199692 0.299455 0.435450 98.701973
244 295 0.004147 0.006520 0.010036 0.018275 0.035370 0.061518 0.091100 0.131327 0.191979 0.288540 0.415447 98.745743
244 296 0.003762 0.006746 0.011261 0.020213 0.038982 0.070501 0.109381 0.159899 0.231365 0.343486 0.490094 98.514313
244 297 0.005880 0.008579 0.012961 0.024386 0.048715 0.083156 0.120948 0.175156 0.259024 0.384305 0.538371 98.338524
244 298 0.005413 0.008313 0.013056 0.025001 0.050981 0.090242 0.134867 0.196177 0.288666 0.429598 0.604289 98.153397
244 299 0.003866 0.006722 0.010977 0.020364 0.041754 0.078040 0.121360 0.176692 0.257151 0.384773 0.546854 98.351440
244 300 0.003577 0.006195 0.010454 0.020260 0.043410 0.083868 0.132631 0.194035 0.281446 0.419425 0.593121 98.211578
244 301 0.008494 0.014442 0.023230 0.041492 0.079608 0.138668 0.203195 0.281134 0.390497 0.556249 0.762264 97.500725
244 302 0.013663 0.021934 0.033273 0.057185 0.106163 0.178344 0.251820 0.338345 0.458972 0.634456 0.840353 97.065491
244 303 0.028860 0.041331 0.058017 0.096020 0.167331 0.255415 0.333864 0.429464 0.563095 0.740055 0.931071 96.355476
244 304 0.039865 0.058760 0.082077 0.129968 0.219701 0.337528 0.439448 0.544981 0.683908 0.878618 1.089211 95.495934
244 305 0.072783 0.114072 0.145587 0.198095 0.305672 0.465278 0.596252 0.693081 0.808359 0.994440 1.203876 94.402504
244 306 0.040151 0.087328 0.137935 0.178788 0.251603 0.407363 0.573105 0.667382 0.731440 0.881466 1.082995 94.960442
244 307 0.029949 0.041271 0.053813 0.085778 0.152448 0.239325 0.309086 0.378309 0.472754 0.615160 0.769676 96.852425
244 308 0.024511 0.036556 0.054069 0.087607 0.141427 0.208221 0.270935 0.337806 0.415244 0.523017 0.646735 97.253868
244 309 0.026998 0.038927 0.050005 0.072955 0.114395 0.163556 0.202681 0.244441 0.300664 0.379712 0.464931 97.940735
244 310 0.023720 0.033421 0.043227 0.064880 0.104411 0.151264 0.187849 0.223223 0.264688 0.321210 0.378486 98.203621
244 311 0.017088 0.027382 0.039593 0.060439 0.094069 0.132123 0.160886 0.185269 0.211014 0.250156 0.292669 98.529312
244 312 0.048579 0.063620 0.066015 0.081144 0.106043 0.123431 0.130508 0.145429 0.174029 0.212364 0.249041 98.599800
244 313 0.017937 0.026515 0.038263 0.062976 0.104459 0.146291 0.170942 0.189567 0.209694 0.243742 0.280317 98.509300
244 314 0.012862 0.019950 0.028034 0.044839 0.077623 0.119908 0.153559 0.182668 0.213490 0.255673 0.294664 98.596733
244 315 0.022506 0.035754 0.046791 0.062599 0.088640 0.121692 0.150244 0.175180 0.198770 0.232047 0.267501 98.598274
244 316 0.014317 0.021104 0.027724 0.040330 0.061693 0.091444 0.117226 0.140538 0.166366 0.210044 0.263372 98.845840
245 246 0.000000 0.000000 0.000000 0.000000 0.000000 0.000000 0.000000 0.000000 0.000000 0.000000 0.000000 0.000000
245 247 0.699433 14.273607 23.187267 44.965424 14.065957 1.419851 0.159293 0.026283 0.007587 0.003015 0.000712 1.191572
245 248 3.954002 10.502605 3.567563 7.713227 11.450585 20.848549 26.132627 12.748069 1.106692 0.042782 0.001944 1.931354
245 249 0.809984 5.153202 4.135321 7.293400 8.467443 9.906474 9.726353 12.382938 16.142529 15.265688 6.053804 4.662864
245 250 0.554862 1.743312 0.911511 2.603828 4.685719 11.262984 13.323498 14.183301 10.658346 10.697532 9.372561 20.002546
245 251 0.242342 0.389315 0.490028 0.953693 1.657671 3.155489 7.280068 7.296334 9.965234 10.958138 14.018348 43.593342
245 252 0.628107 1.179919 1.555255 2.512346 3.809448 5.972385 10.500731 7.916196 8.854868 9.034424 11.399155 36.637169
245 253 0.689546 1.615439 2.588571 4.091148 5.067773 6.238135 10.567120 8.348109 9.083210 7.759443 8.306009 35.645496
245 254 0.118533 0.248220 0.400211 0.729040 1.333265 2.515040 5.764930 5.384579 7.166088 7.769278 10.174253 58.396561
245 255 0.061881 0.097554 0.143879 0.290416 0.577361 1.150929 2.917903 3.021108 4.245769 4.878321 7.176761 75.438118
245 256 0.182605 0.406469 0.661736 1.122958 1.876111 3.312571 7.311611 6.269576 6.916134 6.450342 8.099212 57.390678
245 257 0.174229 0.298241 0.452200 0.745707 1.250795 2.071819 3.033896 3.898629 4.733342 5.808694 6.881607 70.650848
245 258 0.302514 0.591423 0.880272 1.308370 1.987675 3.006693 3.989103 4.613163 5.188062 6.012881 6.863637 65.256203
245 259 0.092458 0.187114 0.297950 0.468739 0.775944 1.330606 2.005581 2.616681 3.274790 4.245088 5.389797 79.315254
245 260 0.051915 0.098896 0.158844 0.273795 0.530399 1.047757 1.703042 2.283796 2.884570 3.828563 4.916165 82.222260
245 261 0.137481 0.436077 0.932053 1.389971 1.833734 2.731128 3.912757 4.668215 5.067824 5.710000 6.618996 66.561760
245 262 0.031031 0.074035 0.136660 0.228679 0.420593 0.882886 1.556705 2.110712 2.537138 3.287852 4.275900 84.457809
245 263 0.053853 0.099883 0.165462 0.315383 0.666247 1.271317 1.969088 2.665363 3.547237 4.811710 6.066577 78.367882
245 264 0.035824 0.079311 0.140807 0.258325 0.553000 1.198469 2.040433 2.826994 3.791840 5.329329 7.017811 76.727859
245 265 0.109689 0.225908 0.402956 0.784221 1.750474 3.719805 5.994430 7.438112 8.355984 9.707098 10.735379 50.775944
245 266 0.588211 1.149870 1.755185 2.717576 4.449538 7.052502 9.121500 9.614367 9.550897 9.720870 9.506139 34.773342
245 267 1.711506 3.283777 3.747930 4.293092 6.423847 10.198193 11.732414 9.977438 8.323338 7.970230 7.558709 24.779526
245 268 1.226727 3.212253 6.709859 9.751713 10.541799 11.733502 12.522118 11.026987 8.497278 6.462893 4.969036 13.345833
245 269 6.268764 7.614203 6.507602 6.311215 7.615882 9.029972 8.793574 7.391106 5.942383 4.912085 4.003827 25.609386
245 270 6.740409 8.553524 8.693176 8.912670 9.468335 9.447403 8.156434 6.495839 5.101920 4.075685 3.235267 21.119339
245 271 0.697785 1.352969 2.176805 4.020615 8.294686 13.005050 13.843733 11.695700 9.409538 7.540967 5.658426 22.303728
245 272 0.677649 1.520542 2.170922 3.335567 6.749664 12.251301 14.706865 12.550152 9.740168 7.650073 5.667442 22.979656
245 273 5.301075 10.689442 11.637672 9.736951 8.919704 8.574930 7.578202 6.003404 4.734717 3.822790 3.053766 19.947348
245 274 0.730013 3.150509 6.740276 7.760169 8.436892 10.122219 10.857782 9.137527 7.057010 5.669407 4.653400 25.684797
245 275 0.114293 0.267345 0.405488 0.617395 1.477726 4.365733 9.605411 13.622177 13.998050 12.384953 9.450292 33.691139
245 276 0.148958 0.594677 1.199272 1.761189 3.550627 8.160565 12.835409 12.792494 10.530203 8.987835 7.493109 31.945663
245 277 0.205121 1.187623 4.065870 6.727086 7.571438 8.689539 10.099870 9.746256 8.071229 6.372739 5.298882 31.964346
245 278 0.094000 0.250203 0.452936 0.736156 1.500897 3.333797 5.944841 8.179365 9.708272 10.885131 10.840191 48.074211
245 279 0.013181 0.033926 0.061757 0.102754 0.227146 0.560275 1.153314 2.132423 4.008694 7.168923 10.433269 74.104340
245 280 0.023601 0.070302 0.154722 0.273172 0.517077 1.066106 1.981307 3.162450 4.569030 6.225572 7.788275 74.168381
245 281 0.018732 0.041610 0.073560 0.128644 0.267181 0.592627 1.117150 1.810031 2.705922 3.936954 5.295180 84.012405
245 282 0.022669 0.081449 0.192337 0.290894 0.404345 0.637990 0.964611 1.313458 1.738728 2.419338 3.474709 88.459473
245 283 0.011084 0.028438 0.053026 0.084097 0.147061 0.286336 0.493324 0.742760 1.061789 1.585490 2.343513 93.163078
245 284 0.004150 0.008831 0.015006 0.026135 0.053682 0.113500 0.203819 0.336952 0.554257 0.919032 1.407982 96.356651
245 285 0.011870 0.024922 0.038029 0.056869 0.099624 0.185023 0.287593 0.395864 0.537957 0.787914 1.143865 96.430466
245 286 0.010998 0.038327 0.085332 0.118976 0.145864 0.202055 0.279135 0.361995 0.462813 0.636254 0.915023 96.743225
245 287 0.003380 0.007763 0.013504 0.021155 0.037830 0.077625 0.137011 0.203664 0.276548 0.399048 0.573328 98.249146
245 288 0.003567 0.007126 0.010625 0.016825 0.033347 0.067970 0.111009 0.158287 0.219567 0.322343 0.452922 98.596413
245 289 0.009617 0.029498 0.056812 0.072089 0.085555 0.120915 0.167548 0.210581 0.254542 0.341989 0.488834 98.162018
245 290 0.006931 0.021583 0.046046 0.063431 0.074207 0.100287 0.139226 0.179326 0.216453 0.280563 0.386789 98.485161
245 291 0.003623 0.006429 0.009753 0.015560 0.027424 0.050198 0.079996 0.112840 0.145901 0.196378 0.261471 99.090424
245 292 0.005436 0.012814 0.021863 0.032152 0.049204 0.077476 0.111376 0.153489 0.212290 0.308383 0.446106 98.569412
245 293 0.002022 0.003603 0.005943 0.010458 0.019585 0.036049 0.057373 0.084311 0.120359 0.183494 0.276928 99.199875
245 294 0.004548 0.008474 0.012938 0.020754 0.037935 0.067620 0.102846 0.149856 0.225194 0.351883 0.521330 98.496628
245 295 0.003146 0.005935 0.009667 0.016504 0.031606 0.059124 0.093164 0.136297 0.199274 0.305470 0.450107 98.689705
245 296 0.003570 0.007370 0.012096 0.019471 0.035368 0.064517 0.100542 0.145226 0.211181 0.321821 0.472985 98.605850
245 297 0.006512 0.010914 0.016059 0.026848 0.051293 0.089869 0.130738 0.182456 0.263917 0.393778 0.557070 98.270546
245 298 0.008767 0.015429 0.022983 0.037324 0.069063 0.118654 0.170397 0.234452 0.336514 0.497901 0.696610 97.791901
245 299 0.004589 0.009022 0.014727 0.024890 0.048187 0.091608 0.144072 0.204869 0.290446 0.430688 0.613191 98.123711
245 300 0.004534 0.009422 0.016156 0.026774 0.049764 0.093243 0.147514 0.211525 0.300270 0.442943 0.630175 98.067680
245 301 0.012005 0.023652 0.037935 0.059586 0.102473 0.170729 0.242551 0.323319 0.440215 0.621413 0.847937 97.118187
245 302 0.017454 0.030874 0.046234 0.073065 0.129731 0.217390 0.302698 0.394173 0.525210 0.719548 0.944077 96.599548
245 303 0.030698 0.046047 0.064542 0.105461 0.189154 0.299347 0.394720 0.501109 0.651301 0.851723 1.060739 95.805161
245 304 0.037143 0.058300 0.083097 0.134632 0.243341 0.386931 0.501435 0.612382 0.766528 0.972932 1.170237 95.033035
245 305 0.061307 0.116469 0.179501 0.254078 0.365333 0.523392 0.664286 0.769281 0.878847 1.052521 1.262387 93.872597
245 306 0.039128 0.099766 0.168018 0.210259 0.276322 0.416652 0.570044 0.671839 0.762937 0.925482 1.139225 94.720329
245 307 0.015944 0.027889 0.045631 0.075047 0.129763 0.222227 0.328534 0.429943 0.529562 0.674258 0.838944 96.682259
245 308 0.015448 0.027068 0.039946 0.062622 0.113038 0.192951 0.268063 0.335454 0.420582 0.551263 0.693199 97.280365
245 309 0.011762 0.021371 0.033583 0.052998 0.091372 0.150078 0.206452 0.257400 0.318458 0.415062 0.526401 97.915062
245 310 0.011430 0.019778 0.029191 0.044146 0.074085 0.120368 0.164860 0.205828 0.255168 0.333787 0.424709 98.316643
245 311 0.007595 0.013342 0.019591 0.030227 0.053283 0.089338 0.123484 0.156083 0.198381 0.265010 0.337891 98.705772
245 312 0.010528 0.018770 0.029891 0.049069 0.084049 0.125312 0.154584 0.176062 0.201440 0.245277 0.294047 98.610970
245 313 0.008769 0.013805 0.019310 0.031480 0.058388 0.094885 0.125470 0.157276 0.200830 0.260803 0.316988 98.711998
245 314 0.006089 0.011360 0.018350 0.029098 0.049450 0.082126 0.117034 0.150601 0.187172 0.241658 0.302526 98.804543
245 315 0.014318 0.025576 0.035206 0.049547 0.079374 0.117214 0.144518 0.165526 0.192224 0.233647 0.275958 98.666885
245 316 0.008337 0.013746 0.020523 0.031676 0.049936 0.078513 0.107723 0.134713 0.162266 0.208452 0.266779 98.917336
246 247 0.000000 0.000000 0.000000 0.000000 0.000000 0.000000 0.000000 0.000000 0.000000 0.000000 0.000000 0.000000
246 248 0.626638 12.866646 21.364424 45.269291 15.921622 1.863676 0.235145 0.038450 0.010354 0.003913 0.000888 1.798952
246 249 3.705463 8.953852 3.047400 6.022565 8.743629 18.703287 29.461166 17.288864 1.617195 0.059089 0.002571 2.394922
246 250 0.714626 4.659289 3.701468 6.238997 6.986783 8.783600 9.615175 13.224289 17.848206 17.254570 6.736329 4.236669
246 251 0.150399 0.441882 0.252135 0.902827 2.215107 6.300210 7.602897 8.725802 8.358116 11.636559 13.743478 39.670586
246 252 0.856456 1.214023 1.282560 2.227620 3.821942 6.981759 13.741843 11.036299 11.379470 9.911744 10.153829 27.392456
246 253 0.814024 1.542910 1.695117 2.268504 3.561744 6.787898 13.836314 10.565127 11.000075 10.299494 11.219418 26.409376
246 254 0.459498 0.685988 0.890896 1.576673 2.313199 3.200475 6.247800 5.945728 8.390486 8.874411 11.033152 50.381695
246 255 0.199876 0.271929 0.328448 0.554178 0.859594 1.275183 2.556167 2.472617 3.741276 4.718586 7.531959 75.490181
246 256 0.218787 0.355767 0.499746 0.829536 1.230343 1.944262 4.189239 3.839952 4.675450 4.864739 6.978923 70.373253
246 257 0.519450 0.562943 0.557444 0.908144 1.554858 2.547783 5.036813 4.209119 4.661705 4.468751 5.879965 69.093025
246 258 0.616652 0.886655 1.073383 1.451893 1.875936 2.370707 2.897023 3.426223 4.011274 4.696982 5.409929 71.283348
246 259 0.242944 0.372918 0.481244 0.717524 1.097698 1.592261 2.061341 2.465628 2.918087 3.564929 4.321318 80.164108
246 260 0.173054 0.226491 0.294310 0.517367 0.915377 1.402672 1.872090 2.352821 2.904984 3.615021 4.378297 81.347519
246 261 0.410850 0.783881 1.058678 1.364732 1.834449 2.666355 3.597506 4.262331 4.800243 5.517560 6.299444 67.403969
246 262 0.144865 0.239013 0.327430 0.509340 0.838286 1.318642 1.801071 2.217592 2.690218 3.409329 4.254574 82.249641
246 263 0.276966 0.329429 0.413963 0.731880 1.252185 1.803628 2.355416 3.036996 3.842012 4.740213 5.639189 75.578125
246 264 0.185505 0.293025 0.431556 0.753807 1.339936 2.170591 3.049556 3.892225 4.824945 6.016795 7.243361 69.798698
246 265 0.665561 0.906147 1.214358 2.094443 3.500304 5.019058 6.289202 7.246984 7.964771 8.593345 8.994016 47.511810
246 266 2.026657 2.324821 2.531927 3.708670 5.377920 7.055937 8.320234 8.934450 8.853420 8.489637 7.990355 34.385967
246 267 3.556828 4.846359 5.291247 5.976222 6.752002 8.107364 9.126719 9.002905 8.185320 7.490923 6.842586 24.821526
246 268 3.841781 6.481026 6.799586 6.991978 8.078332 9.767531 10.365739 9.368289 8.041623 6.998189 5.944213 17.321712
246 269 2.932980 4.815205 6.852172 9.421945 11.083932 12.016346 11.666080 9.885861 7.809006 6.181426 4.884902 12.450144
246 270 5.272868 5.461494 5.451507 6.801147 8.817340 9.679608 8.717970 7.301769 6.050797 5.179765 4.357852 26.907885
246 271 0.627008 0.869419 1.292507 2.493321 4.805228 6.998605 8.094008 8.851063 9.689387 10.264319 9.563628 36.451508
246 272 0.269575 0.397812 0.619909 1.319963 3.120325 5.632638 7.661285 8.956450 9.929383 10.981774 10.871079 40.239803
246 273 1.707419 2.201237 2.758650 4.355711 7.432403 10.899896 12.456004 11.640427 9.414069 7.261348 5.470289 24.402550
246 274 0.334812 0.641991 0.986544 1.608309 3.115505 5.932902 9.154926 10.968488 10.978908 10.491093 9.252350 36.534172
246 275 0.060690 0.088549 0.147796 0.344071 0.846193 1.665115 2.558341 3.569085 4.850430 6.884278 9.406424 69.579025
246 276 0.076103 0.143656 0.233140 0.416820 0.919287 1.919453 3.175818 4.512273 6.253581 8.949451 11.526307 61.874115
246 277 0.082925 0.193178 0.346817 0.567078 1.099114 2.419865 4.686010 7.209183 9.228118 10.753139 11.017968 52.396606
246 278 0.035482 0.054977 0.088862 0.181828 0.400051 0.805519 1.379340 2.171629 3.207511 4.821916 7.000376 79.852509
246 279 0.008660 0.013036 0.019783 0.039493 0.085681 0.170869 0.288428 0.477602 0.800128 1.396720 2.367915 94.331680
246 280 0.011279 0.021807 0.038340 0.068346 0.124592 0.235781 0.411396 0.688691 1.122611 1.849951 2.956011 92.471191
246 281 0.014995 0.020146 0.028070 0.052557 0.103681 0.186548 0.291646 0.455752 0.718138 1.154176 1.799666 95.174622
246 282 0.018236 0.034600 0.052334 0.077774 0.126375 0.230168 0.382625 0.573152 0.804128 1.157535 1.655523 94.887550
246 283 0.014711 0.022222 0.031599 0.051247 0.084568 0.138315 0.205931 0.298099 0.425851 0.638286 0.970522 97.118652
246 284 0.007623 0.011177 0.016458 0.029932 0.055823 0.093067 0.134712 0.192525 0.277941 0.416934 0.620431 98.143379
246 285 0.017228 0.021683 0.026627 0.043292 0.074254 0.113613 0.151006 0.204503 0.288193 0.423557 0.613376 98.022667
246 286 0.009638 0.016998 0.025020 0.038346 0.064341 0.113878 0.178099 0.252377 0.337239 0.464287 0.632555 97.867226
246 287 0.006199 0.008961 0.012842 0.022735 0.041401 0.067876 0.096579 0.134597 0.186276 0.268327 0.383547 98.770660
246 288 0.005237 0.007767 0.011305 0.019608 0.034881 0.056443 0.079514 0.110415 0.153825 0.224965 0.323529 98.972511
246 289 0.008957 0.015604 0.020126 0.027480 0.044752 0.077304 0.112596 0.145999 0.184655 0.252019 0.341935 98.768578
246 290 0.007488 0.014335 0.021489 0.029682 0.042540 0.066425 0.096066 0.126532 0.156310 0.207031 0.282569 98.949532
246 291 0.007725 0.008897 0.010769 0.018169 0.032004 0.047156 0.060191 0.078926 0.105447 0.144503 0.194439 99.291779
246 292 0.006275 0.011780 0.018533 0.028050 0.041946 0.061221 0.082843 0.110725 0.149312 0.212129 0.303345 98.973839
246 293 0.004120 0.005576 0.007495 0.012995 0.024269 0.039030 0.053231 0.072633 0.101928 0.147720 0.207869 99.323135
246 294 0.007994 0.011170 0.014778 0.023562 0.040014 0.062726 0.087471 0.122124 0.172912 0.251025 0.355576 98.850647
246 295 0.007377 0.009933 0.013320 0.022855 0.042246 0.067340 0.091783 0.125805 0.177282 0.254203 0.349928 98.837921
246 296 0.009430 0.013772 0.019404 0.031663 0.054287 0.083609 0.113109 0.152779 0.211482 0.298294 0.406725 98.605446
246 297 0.017469 0.019271 0.023535 0.040832 0.073823 0.107429 0.136702 0.184214 0.258539 0.356780 0.466634 98.314774
246 298 0.019862 0.022440 0.028809 0.050061 0.088323 0.129346 0.168854 0.230516 0.322740 0.443924 0.581106 97.914024
246 299 0.012469 0.016757 0.022591 0.039107 0.073595 0.118931 0.163988 0.224229 0.310072 0.427115 0.559743 98.031403
246 300 0.011377 0.016659 0.024247 0.042903 0.082063 0.135995 0.188641 0.253194 0.342100 0.467793 0.613524 97.821503
246 301 0.027891 0.038661 0.051079 0.080697 0.137789 0.211461 0.280475 0.364780 0.478866 0.631036 0.799962 96.897301
246 302 0.035276 0.046889 0.061713 0.099357 0.170286 0.255100 0.327961 0.417683 0.540563 0.700315 0.871360 96.473495
246 303 0.071672 0.076780 0.093682 0.154968 0.256340 0.347830 0.421454 0.528211 0.660072 0.798160 0.928097 95.662735
246 304 0.085384 0.094596 0.117151 0.188324 0.302915 0.409917 0.492487 0.603193 0.740616 0.893505 1.041003 95.030907
246 305 0.134832 0.165851 0.183652 0.243922 0.358058 0.497276 0.605608 0.710315 0.833522 0.993412 1.157712 94.115837
246 306 0.073980 0.132709 0.174379 0.206803 0.275077 0.412245 0.550476 0.646419 0.735485 0.890703 1.078940 94.822784
246 307 0.050863 0.060774 0.073951 0.118873 0.205580 0.298853 0.364013 0.437128 0.536466 0.669986 0.805714 96.377792
246 308 0.043912 0.057418 0.073476 0.110603 0.174310 0.250074 0.317392 0.393131 0.482429 0.595890 0.715781 96.785583
246 309 0.039025 0.050940 0.062128 0.091034 0.143967 0.202580 0.247496 0.297989 0.364214 0.451293 0.540649 97.508690
246 310 0.038515 0.047258 0.055289 0.078889 0.120439 0.164976 0.200416 0.242748 0.295450 0.361207 0.427401 97.967407
246 311 0.023449 0.031659 0.040552 0.061152 0.097190 0.133869 0.159848 0.189269 0.228874 0.282649 0.337817 98.413673
246 312 0.049044 0.051929 0.053878 0.074746 0.110020 0.137449 0.155984 0.186518 0.227420 0.268349 0.300453 98.384216
246 313 0.030251 0.035319 0.043418 0.067672 0.106429 0.138982 0.160641 0.188922 0.223362 0.264195 0.303195 98.437614
246 314 0.025293 0.034238 0.042086 0.062335 0.099578 0.135027 0.154658 0.176002 0.208023 0.251647 0.292240 98.518875
246 315 0.040151 0.052298 0.057572 0.070913 0.095246 0.124487 0.151038 0.179996 0.210131 0.245611 0.280016 98.492546
246 316 0.018217 0.026258 0.033750 0.048672 0.074795 0.108748 0.133173 0.152472 0.175531 0.217695 0.268367 98.742317
247 248 0.000000 0.000000 0.000000 0.000000 0.000000 0.000000 0.000000 0.000000 0.000000 0.000000 0.000000 0.000000
247 249 0.698980 13.519563 22.173157 44.817127 15.091726 1.847233 0.240419 0.038670 0.008850 0.003253 0.000790 1.560231
247 250 3.507086 9.793865 3.409873 6.768629 10.228894 20.694244 28.302393 14.277156 1.172027 0.041236 0.001895 1.802703
247 251 0.447237 3.302922 2.884587 4.632719 4.916744 6.192364 7.420763 12.023087 19.779556 22.230450 9.667076 6.502496
247 252 0.939924 2.259869 1.163963 3.967921 7.862668 16.668112 15.856796 13.172314 8.559208 7.934424 6.526621 15.088181
247 253 1.633315 3.020723 3.348531 4.937334 7.271555 12.479058 22.126568 14.128217 9.771188 5.679870 4.121953 11.481689
247 254 0.412696 0.809680 0.992614 1.588226 3.098258 7.022135 15.363348 11.532710 12.110522 11.848314 12.742990 22.478506
247 255 0.210636 0.287708 0.395599 0.811030 1.334550 2.062078 4.911608 5.732880 9.622190 10.928021 13.781013 49.922688
247 256 0.353656 0.838831 1.303055 1.976016 2.689923 3.740255 6.868678 5.750350 7.453076 8.429404 12.188796 48.407959
247 257 0.494245 0.666406 0.822536 1.380033 2.004142 2.855989 5.555357 4.868582 5.737243 5.717138 7.853506 62.044830
247 258 0.734560 1.057379 1.254659 1.913859 2.774431 4.042149 7.667191 6.166628 6.486473 5.873363 7.335927 54.693382
247 259 0.166884 0.282930 0.407639 0.654361 1.071034 1.674753 2.314415 2.931077 3.673410 4.622569 5.584767 76.616165
247 260 0.096462 0.153602 0.238652 0.448948 0.863381 1.528649 2.306465 3.060547 3.811148 4.738319 5.711999 77.041832
247 261 0.334163 0.774616 1.285316 1.876122 2.579139 3.518710 4.413194 4.997818 5.615026 6.432005 7.312615 60.861271
247 262 0.076280 0.152896 0.251592 0.410626 0.693002 1.211961 1.862517 2.457941 3.077100 4.001107 5.112957 80.692024
247 263 0.154258 0.219623 0.307703 0.565984 1.079878 1.751391 2.432805 3.211391 4.224492 5.410179 6.484123 74.158173
247 264 0.085862 0.152656 0.249015 0.465058 0.919668 1.689454 2.605481 3.535220 4.629911 6.047158 7.432982 72.187531
247 265 0.327633 0.522890 0.769435 1.382447 2.638285 4.404176 6.021375 7.180464 8.180484 9.156593 9.709873 49.706341
247 266 1.377096 2.028638 2.603048 3.802023 5.336008 6.894356 8.008722 8.539425 8.796145 8.897301 8.677999 35.039242
247 267 3.095075 4.648003 4.964690 5.658409 6.892706 8.483726 9.152515 8.606013 7.893672 7.469732 6.954519 26.180939
247 268 2.220508 3.833806 5.012973 6.379002 8.010608 10.122731 11.230591 10.469348 9.046550 7.847582 6.694761 19.131542
247 269 5.628400 7.331513 7.819371 9.043522 9.877289 10.193439 9.681301 8.393736 7.033646 5.984395 4.998923 14.014467
247 270 11.384682 9.528383 7.917018 8.585450 9.062195 9.063811 8.637447 7.706241 6.322034 5.072062 4.070095 12.650579
247 271 0.628801 0.926571 1.457048 3.095954 6.286695 8.698651 9.174247 9.102346 8.967326 8.480217 7.414114 35.768024
247 272 0.270330 0.435386 0.752984 1.796169 4.527030 7.998725 10.143190 10.828504 10.486839 9.493597 8.021263 35.245983
247 273 2.529969 3.740548 5.280310 7.516413 9.048334 9.288070 8.928361 8.432140 7.496020 6.287609 5.102210 26.350016
247 274 0.592691 1.388785 2.464166 4.085484 6.582944 8.844534 9.693163 9.390063 8.846833 8.077259 6.973942 33.060135
247 275 0.086083 0.132649 0.217798 0.474557 1.147510 2.409808 4.324550 6.978348 9.633341 10.991800 10.700221 52.903336
247 276 0.109768 0.221794 0.392973 0.787016 1.825434 3.683085 5.776351 7.641689 9.186624 10.275467 10.309718 49.790085
247 277 0.180500 0.491088 0.980863 1.688361 2.955115 4.812206 6.595664 7.752758 8.581072 9.170435 9.197056 47.594879
247 278 0.092378 0.147846 0.232014 0.453611 0.958177 1.749208 2.709691 3.971603 5.571716 7.390409 8.961230 67.762115
247 279 0.013801 0.023601 0.040850 0.081688 0.171612 0.333556 0.587118 1.027459 1.753082 2.880238 4.425088 88.661911
247 280 0.025728 0.050193 0.086216 0.152757 0.281819 0.494963 0.788644 1.231522 1.912365 2.898371 4.165570 87.911850
247 281 0.026628 0.039377 0.057589 0.102678 0.193897 0.336920 0.524876 0.812735 1.240476 1.856423 2.636695 92.171707
247 282 0.028185 0.064253 0.109599 0.162688 0.247229 0.389410 0.561487 0.768339 1.056733 1.494751 2.087352 93.029968
247 283 0.016409 0.028778 0.043455 0.069187 0.117718 0.202285 0.311352 0.452681 0.646125 0.946674 1.363450 95.801888
247 284 0.006687 0.011244 0.017842 0.032090 0.060040 0.104986 0.162205 0.245907 0.375680 0.577917 0.853340 97.552063
247 285 0.018016 0.025120 0.032719 0.053898 0.093757 0.145290 0.197687 0.272684 0.385475 0.554348 0.775128 97.445885
247 286 0.010657 0.023306 0.039113 0.060541 0.096361 0.150948 0.210812 0.284486 0.394273 0.566590 0.793127 97.369781
247 287 0.004381 0.007408 0.011559 0.019989 0.036385 0.064792 0.100810 0.149770 0.218815 0.330228 0.484582 98.571274
247 288 0.004596 0.007202 0.010402 0.017500 0.031724 0.053995 0.080609 0.118843 0.175042 0.262409 0.376606 98.861069
247 289 0.007455 0.015214 0.024224 0.036484 0.057710 0.091403 0.126876 0.163356 0.209097 0.286822 0.392372 98.588982
247 290 0.007045 0.014088 0.022168 0.032012 0.047360 0.071649 0.099058 0.129735 0.168421 0.230034 0.314105 98.864326
247 291 0.003431 0.004975 0.007338 0.012828 0.022532 0.036572 0.053100 0.075227 0.102863 0.144238 0.199451 99.337448
247 292 0.004257 0.008140 0.012909 0.020710 0.034972 0.057269 0.083214 0.116016 0.161297 0.232152 0.329762 98.939301
247 293 0.002188 0.003481 0.005408 0.009541 0.017463 0.030088 0.045500 0.065921 0.094607 0.143166 0.213943 99.368690
247 294 0.004849 0.007378 0.010410 0.017587 0.032417 0.054346 0.078720 0.113288 0.168226 0.256629 0.376328 98.879822
247 295 0.003250 0.005282 0.008362 0.015132 0.028796 0.050259 0.076369 0.113148 0.168955 0.257934 0.376117 98.896393
247 296 0.004018 0.006998 0.010915 0.018819 0.035746 0.063535 0.096249 0.139192 0.204371 0.307317 0.438964 98.673882
247 297 0.008171 0.011675 0.016937 0.030041 0.056560 0.092816 0.130710 0.182367 0.260008 0.373080 0.508862 98.328766
247 298 0.010126 0.015475 0.022843 0.040457 0.077324 0.127253 0.176459 0.241367 0.341541 0.485076 0.647855 97.814224
247 299 0.006168 0.010695 0.017638 0.032732 0.065803 0.117625 0.172551 0.236953 0.328088 0.466063 0.629210 97.916473
247 300 0.006624 0.011363 0.018268 0.033375 0.067521 0.124527 0.187818 0.262877 0.367520 0.520515 0.694355 97.705238
247 301 0.017434 0.029607 0.045737 0.075964 0.136779 0.228876 0.320446 0.416155 0.538007 0.708714 0.897413 96.584869
247 302 0.024464 0.038608 0.055362 0.090421 0.164413 0.269556 0.364813 0.464570 0.597114 0.774188 0.952790 96.203705
247 303 0.043885 0.061740 0.088142 0.149166 0.260916 0.381520 0.469877 0.562890 0.681366 0.827615 0.966110 95.506775
247 304 0.053984 0.075727 0.103206 0.168717 0.295442 0.436724 0.535815 0.636020 0.770952 0.938249 1.087394 94.897766
247 305 0.075951 0.129138 0.184013 0.258571 0.382586 0.550594 0.684816 0.778389 0.875367 1.025016 1.187935 93.867622
247 306 0.056791 0.112105 0.154381 0.190656 0.278996 0.447397 0.604012 0.695548 0.783780 0.947567 1.134901 94.593864
247 307 0.027555 0.041468 0.060530 0.097588 0.166915 0.267808 0.367590 0.465501 0.574895 0.731724 0.905703 96.292725
247 308 0.024023 0.039111 0.055009 0.083940 0.145952 0.239719 0.325279 0.403861 0.503651 0.650963 0.807476 96.721016
247 309 0.017672 0.030203 0.044519 0.067611 0.114499 0.186313 0.253094 0.310621 0.377141 0.482084 0.602028 97.514221
247 310 0.017651 0.027792 0.037938 0.056437 0.094974 0.149466 0.196245 0.238362 0.291425 0.374147 0.465801 98.049759
247 311 0.009739 0.015841 0.023087 0.036581 0.064503 0.104560 0.141733 0.178570 0.225494 0.294934 0.369850 98.535110
247 312 0.016065 0.023243 0.031965 0.050611 0.085664 0.125809 0.155619 0.183579 0.219033 0.271211 0.325596 98.511604
247 313 0.014361 0.020930 0.027246 0.041721 0.072679 0.110934 0.138837 0.166705 0.207721 0.267305 0.325601 98.605957
247 314 0.010259 0.017987 0.027626 0.041666 0.065832 0.101121 0.135291 0.165969 0.198890 0.249096 0.306283 98.679977
247 315 0.020729 0.032395 0.040359 0.054745 0.086131 0.124732 0.150440 0.170075 0.196411 0.236999 0.276401 98.610580
247 316 0.010899 0.016910 0.023794 0.035821 0.055831 0.085478 0.114038 0.140667 0.168988 0.215100 0.271678 98.860802
248 249 0.000000 0.000000 0.000000 0.000000 0.000000 0.000000 0.000000 0.000000 0.000000 0.000000 0.000000 0.000000
248 250 0.620216 13.433281 22.347971 45.306622 14.606717 1.627260 0.195897 0.031965 0.007933 0.002935 0.000778 1.818429
248 251 3.183861 8.585408 2.950564 6.040874 9.537395 20.379549 29.233191 15.929587 1.569996 0.074308 0.003932 2.511336
248 252 1.648939 10.742458 9.870199 13.574953 10.178711 8.364357 7.533534 9.291354 11.456743 10.181645 3.848138 3.308968
248 253 0.988860 2.924077 1.442548 4.887186 12.584610 28.686464 20.060829 10.197029 4.338127 3.302787 2.516809 8.070670
248 254 0.656369 1.145678 1.343540 2.406988 4.910245 12.592859 28.039974 17.683712 10.868142 6.144802 4.124315 10.083374
248 255 0.182446 0.343633 0.389528 0.582421 1.228116 3.506060 10.051321 8.935071 11.578795 14.512634 18.872643 29.817331
248 256 0.162064 0.298543 0.558607 1.241742 1.851422 2.591778 6.283638 7.851285 13.773160 14.128145 14.755729 36.503880
248 257 0.395741 0.700886 0.907302 1.324138 1.867334 2.724936 5.040045 4.327880 6.091826 7.722083 12.190169 56.707657
248 258 0.261626 0.429158 0.631763 1.148301 1.768028 2.714090 5.600917 4.995592 5.924772 5.912746 8.037694 62.575310
248 259 0.141385 0.232846 0.315812 0.536360 0.905266 1.683911 3.894759 3.496490 4.044860 4.168103 6.056821 74.523392
248 260 0.096237 0.142771 0.191252 0.321916 0.572631 0.960015 1.388349 1.882794 2.593379 3.646872 4.861146 83.342644
248 261 0.131232 0.292157 0.500736 0.796181 1.329863 2.366855 3.664172 4.728332 5.685557 6.905294 8.056817 65.542801
248 262 0.100484 0.187831 0.273657 0.418480 0.691537 1.175184 1.706933 2.174139 2.753726 3.706484 4.920068 81.891479
248 263 0.145294 0.229350 0.345546 0.613088 1.105962 1.771561 2.455669 3.191283 4.111213 5.259443 6.405960 74.365631
248 264 0.136692 0.252660 0.396840 0.666726 1.180655 2.038957 3.014366 3.917251 4.923062 6.252457 7.622134 69.598198
248 265 0.475931 0.836720 1.235657 1.949786 3.170113 4.861043 6.318538 7.180154 7.875284 8.678013 9.238486 48.180275
248 266 1.486494 2.225139 2.820298 3.964170 5.515762 7.220647 8.286132 8.457479 8.244443 8.046925 7.738677 35.993839
248 267 3.053715 4.762756 5.191700 5.688459 6.487818 7.875586 8.585576 8.080617 7.362570 7.012121 6.692749 29.206333
248 268 1.624037 3.027108 4.035226 4.819920 5.838082 7.922371 9.693904 9.789169 9.147461 8.943451 8.612831 26.546442
248 269 2.035813 3.020820 3.684098 5.131961 7.354662 9.933941 11.444990 11.168893 9.990602 8.751993 7.410683 20.071545
248 270 1.883218 2.867462 3.880483 6.332375 9.583609 11.396765 11.210420 9.978050 8.818645 7.954208 6.957401 19.137365
248 271 0.181578 0.362973 0.653110 1.293798 2.685072 5.022807 7.642928 9.698304 11.329272 12.812569 13.194159 35.123425
248 272 0.068469 0.137218 0.229334 0.434310 1.028405 2.177013 3.526846 4.973043 6.869000 9.150429 10.581453 60.824478
248 273 0.146528 0.305718 0.611732 1.314235 2.966200 5.732555 8.632393 10.440274 10.816689 10.325392 9.110769 39.597519
248 274 0.055174 0.146723 0.305472 0.587336 1.330047 2.873599 4.799869 6.487690 8.083812 9.736942 10.491957 55.101376
248 275 0.013819 0.025940 0.049276 0.112483 0.286113 0.644589 1.151255 1.827465 2.787961 4.340814 6.384341 82.375946
248 276 0.027836 0.065162 0.120967 0.213546 0.440601 0.920799 1.563958 2.316239 3.427654 5.298223 7.705391 77.899620
248 277 0.037542 0.100926 0.202288 0.345223 0.677401 1.427846 2.520818 3.690846 5.020790 6.771383 8.497839 70.707092
248 278 0.019253 0.033557 0.056317 0.111518 0.242815 0.484965 0.807085 1.230635 1.818812 2.756416 4.019798 88.418831
248 279 0.006364 0.010527 0.017043 0.033800 0.073911 0.147872 0.246768 0.390732 0.614590 0.987549 1.524782 95.946060
248 280 0.011424 0.021703 0.038393 0.070782 0.130846 0.229315 0.359980 0.545018 0.819544 1.250248 1.855683 94.667061
248 281 0.021727 0.028846 0.038355 0.066104 0.120282 0.193640 0.271681 0.384943 0.559013 0.830515 1.201956 96.282944
248 282 0.010753 0.021761 0.035529 0.056619 0.097370 0.173443 0.268725 0.378850 0.525620 0.768215 1.108725 96.554390
248 283 0.007379 0.012144 0.018917 0.032909 0.059467 0.105350 0.163698 0.239070 0.340861 0.506493 0.748013 97.765694
248 284 0.007132 0.011517 0.017956 0.032408 0.058767 0.094889 0.134534 0.189110 0.269840 0.393213 0.558821 98.231819
248 285 0.013383 0.019793 0.026565 0.041789 0.066739 0.097133 0.126994 0.169328 0.235373 0.339549 0.481857 98.381493
248 286 0.003833 0.007346 0.011858 0.020462 0.039826 0.075361 0.117465 0.166905 0.235623 0.348294 0.494030 98.478996
248 287 0.002934 0.004770 0.007374 0.013422 0.026432 0.048940 0.076778 0.113576 0.163121 0.238798 0.334872 98.968979
248 288 0.003936 0.006994 0.011599 0.020809 0.036641 0.056644 0.075841 0.099783 0.133045 0.187142 0.260577 99.106987
248 289 0.006918 0.015006 0.022162 0.028392 0.039448 0.060180 0.082392 0.103420 0.129679 0.179463 0.252570 99.080368
248 290 0.004227 0.008845 0.014406 0.021570 0.034212 0.055018 0.077043 0.098018 0.120642 0.159300 0.212621 99.194099
248 291 0.003490 0.004965 0.006930 0.012037 0.022123 0.035714 0.049261 0.066737 0.089830 0.123102 0.162995 99.422821
248 292 0.003344 0.006788 0.011655 0.019012 0.031158 0.049919 0.071010 0.095250 0.125970 0.175628 0.245287 99.164978
248 293 0.002823 0.004254 0.006099 0.010584 0.019613 0.032475 0.045965 0.063771 0.090034 0.131709 0.186572 99.406097
248 294 0.004369 0.006889 0.010328 0.017521 0.030692 0.049850 0.071570 0.101138 0.144433 0.214213 0.310715 99.038277
248 295 0.004506 0.007004 0.010313 0.017930 0.033848 0.057510 0.083288 0.117689 0.168277 0.245562 0.342278 98.911797
248 296 0.006441 0.011191 0.018031 0.030764 0.054164 0.086715 0.120872 0.164146 0.226153 0.316702 0.427700 98.537125
248 297 0.016117 0.022018 0.029615 0.049086 0.085751 0.127240 0.163135 0.212847 0.288076 0.387508 0.494952 98.123657
248 298 0.022058 0.032022 0.044205 0.072332 0.126222 0.190231 0.240801 0.299356 0.386567 0.509335 0.640488 97.436386
248 299 0.029192 0.044925 0.054836 0.078141 0.132214 0.206632 0.265765 0.324271 0.407320 0.523227 0.642996 97.290482
248 300 0.021116 0.037657 0.060227 0.097985 0.167562 0.264330 0.348713 0.419256 0.498213 0.615948 0.747427 96.721565
248 301 0.060752 0.095988 0.127299 0.177285 0.265366 0.374335 0.459044 0.534063 0.623355 0.735586 0.843669 95.703255
248 302 0.071596 0.109587 0.150721 0.222453 0.342652 0.467022 0.537522 0.591873 0.668039 0.775920 0.874864 95.187752
248 303 0.187934 0.211544 0.229656 0.305613 0.419587 0.510001 0.560542 0.628503 0.710473 0.787779 0.847315 94.601051
248 304 0.154608 0.205001 0.251174 0.353301 0.509527 0.640562 0.698070 0.750527 0.827645 0.917909 0.982829 93.708847
248 305 0.162861 0.258729 0.317746 0.386651 0.502714 0.652000 0.740603 0.780060 0.826790 0.915872 1.003899 93.452080
248 306 0.099278 0.197055 0.280437 0.333282 0.420467 0.588220 0.736879 0.806087 0.847211 0.940568 1.049552 93.700966
248 307 0.085198 0.111950 0.140257 0.206189 0.319980 0.448889 0.542052 0.623493 0.710281 0.818341 0.915425 95.077942
248 308 0.060636 0.094365 0.127091 0.179017 0.265385 0.374357 0.459898 0.530319 0.610018 0.720258 0.830116 95.748535
248 309 0.054033 0.083518 0.107186 0.141643 0.197366 0.265439 0.318753 0.369692 0.435836 0.527317 0.623655 96.875565
248 310 0.043770 0.062793 0.078089 0.105768 0.153418 0.210880 0.255171 0.296371 0.346525 0.416715 0.490284 97.540215
248 311 0.023357 0.035656 0.048322 0.070645 0.110096 0.156646 0.192607 0.226392 0.268078 0.325320 0.382675 98.160210
248 312 0.035334 0.044224 0.052648 0.076058 0.115992 0.152939 0.177521 0.207720 0.248003 0.295415 0.337227 98.256920
248 313 0.025808 0.035929 0.047525 0.069970 0.105723 0.143335 0.171959 0.202223 0.238699 0.286609 0.334173 98.338043
248 314 0.024044 0.037710 0.047562 0.063001 0.092158 0.128288 0.154614 0.178377 0.210473 0.257091 0.304065 98.502609
248 315 0.026144 0.041215 0.053896 0.070713 0.095495 0.123982 0.148627 0.173008 0.199540 0.234253 0.269901 98.563225
248 316 0.015322 0.023083 0.030672 0.044101 0.066612 0.098769 0.125462 0.146669 0.168781 0.208827 0.258868 98.812828
249 250 0.000000 0.000000 0.000000 0.000000 0.000000 0.000000 0.000000 0.000000 0.000000 0.000000 0.000000 0.000000
249 251 0.593747 11.232724 20.879019 47.371017 15.690536 1.765461 0.220530 0.042150 0.012750 0.004837 0.001394 2.185839
249 252 12.402452 25.484079 6.637012 9.633856 10.780422 13.869158 12.982999 5.875809 0.643896 0.036247 0.002301 1.651768
249 253 5.485699 26.261982 19.135559 18.748301 9.109680 6.249056 4.423212 3.638706 2.957654 1.960162 0.690502 1.339486
249 254 1.915797 5.780599 2.328130 6.075293 14.418350 32.633633 18.847366 7.242272 2.481921 1.655232 1.199729 5.421679
249 255 0.425697 0.606219 0.674482 1.525441 4.458300 13.530150 31.438177 18.996021 10.072981 5.263404 3.532397 9.476730
249 256 0.493501 0.968397 1.082889 1.624809 3.812597 11.845782 26.028061 14.389240 9.338153 7.522308 7.785140 15.109125
249 257 0.871864 1.098056 1.428331 2.805883 4.058877 4.894174 9.497054 10.280068 14.914644 12.173672 10.252245 27.725134
249 258 0.989203 1.664147 2.063844 2.792493 3.488009 4.422850 7.365616 6.011274 8.065208 9.124592 12.380584 41.632179
249 259 0.422605 0.600968 0.719539 1.166703 1.784832 2.742351 5.435457 4.758831 5.783228 5.898563 8.072953 62.613972
249 260 0.340943 0.393051 0.469851 0.870578 1.576806 2.738303 5.925158 5.234488 5.946853 5.769484 7.695929 63.038559
249 261 0.809193 1.384353 1.667258 2.102403 2.929355 4.219629 5.372469 6.062359 6.723978 7.597240 8.289981 52.841782
249 262 0.231283 0.401723 0.559631 0.828318 1.325167 2.153407 2.987442 3.581469 4.193070 5.239434 6.475296 72.023758
249 263 0.510780 0.577662 0.684450 1.160866 2.008853 2.943708 3.735382 4.538939 5.396023 6.277133 7.044867 65.121338
249 264 0.372195 0.593600 0.829036 1.312600 2.149967 3.314438 4.424323 5.261586 6.006471 6.886132 7.700008 61.149643
249 265 1.258546 1.819584 2.117025 2.890041 4.181723 5.717311 6.751572 7.179757 7.495504 7.904269 8.091807 44.592865
249 266 2.299241 3.396604 3.861092 4.717394 5.799571 7.151221 7.960458 7.811256 7.330585 6.981306 6.642276 36.048996
249 267 2.958051 4.709328 5.192873 5.551332 6.021694 7.109004 7.767955 7.407303 6.821063 6.600935 6.501565 33.358898
249 268 1.557583 2.869312 3.640683 4.436670 5.732394 7.722126 9.063004 8.970858 8.540615 8.456512 8.237329 30.772913
249 269 3.100090 3.881860 4.399219 5.900633 7.424642 8.647358 9.206009 9.045005 8.500581 7.896413 7.182001 24.816189
249 270 4.627427 4.505097 4.029977 4.895310 6.435213 8.157497 9.252379 9.325580 8.790912 8.202316 7.365963 24.412329
249 271 0.753740 1.085859 1.460095 2.559529 4.444384 6.265345 7.343169 7.989202 8.787335 9.789769 10.366144 39.155430
249 272 0.510406 0.802104 1.115654 2.037488 3.919385 6.330641 8.181277 9.066529 9.430717 9.953369 10.253761 38.398666
249 273 1.089682 1.377696 1.612994 2.407465 3.772218 5.251209 6.260756 7.006821 7.548869 7.878311 7.657675 48.136307
249 274 0.420192 0.821012 1.124202 1.600350 2.625264 4.095538 5.175958 5.743124 6.339736 7.214701 7.818788 57.021133
249 275 0.096655 0.145854 0.214166 0.419462 0.943397 1.801217 2.693556 3.607370 4.609600 5.804611 6.878098 72.786018
249 276 0.154705 0.282022 0.399421 0.659501 1.357930 2.580812 3.745075 4.629648 5.524335 6.750610 7.804440 66.111496
249 277 0.273508 0.665070 1.016109 1.326926 1.910280 3.012173 4.101596 4.795907 5.511726 6.630991 7.715960 63.039749
249 278 0.135435 0.185562 0.240120 0.416013 0.805158 1.358716 1.862099 2.385053 3.060476 4.049346 5.154350 80.347672
249 279 0.029744 0.043942 0.063991 0.120792 0.255725 0.472401 0.717017 1.029957 1.461111 2.085985 2.844920 90.874413
249 280 0.054941 0.088833 0.127934 0.211223 0.371484 0.596293 0.833955 1.148243 1.613683 2.272158 3.062043 89.619209
249 281 0.070529 0.075600 0.087832 0.152053 0.277831 0.421707 0.555593 0.756524 1.046687 1.433127 1.883474 93.239037
249 282 0.032059 0.062355 0.087026 0.119118 0.190921 0.322373 0.466533 0.626559 0.864412 1.249827 1.738726 94.240097
249 283 0.018020 0.027660 0.038429 0.063423 0.114426 0.197361 0.291472 0.409657 0.574432 0.837715 1.198952 96.228455
249 284 0.012422 0.019529 0.029485 0.052767 0.098168 0.159463 0.223916 0.312037 0.442797 0.635504 0.879207 97.134705
249 285 0.020384 0.026110 0.032939 0.055213 0.098017 0.150712 0.200074 0.268227 0.370099 0.521925 0.713292 97.543007
249 286 0.008578 0.015685 0.022796 0.036177 0.066549 0.117152 0.170163 0.232255 0.326321 0.479391 0.667760 97.857178
249 287 0.006086 0.009449 0.013401 0.023178 0.044962 0.078018 0.111885 0.155304 0.221191 0.329292 0.467188 98.540047
249 288 0.006119 0.009053 0.012940 0.022550 0.041222 0.066616 0.093177 0.128918 0.179510 0.257502 0.356314 98.826073
249 289 0.009960 0.016905 0.021517 0.030022 0.047820 0.073833 0.096574 0.120184 0.154851 0.216614 0.297319 98.914398
249 290 0.008885 0.016333 0.021787 0.028245 0.040517 0.061601 0.083940 0.103797 0.125074 0.164993 0.221951 99.122879
249 291 0.006108 0.007893 0.009952 0.016362 0.028567 0.043420 0.055824 0.071083 0.091907 0.125854 0.169506 99.373528
249 292 0.007647 0.013493 0.018844 0.027055 0.042170 0.064456 0.086926 0.111902 0.144454 0.197766 0.270808 99.014473
249 293 0.003553 0.005123 0.007256 0.012472 0.022603 0.037064 0.052406 0.072143 0.099484 0.143706 0.203389 99.340805
249 294 0.007211 0.009548 0.012369 0.020353 0.035916 0.056816 0.079114 0.111793 0.162609 0.241965 0.346182 98.916122
249 295 0.005455 0.007634 0.010855 0.019112 0.035208 0.057227 0.081213 0.116145 0.170270 0.255128 0.366452 98.875305
249 296 0.006118 0.009366 0.013789 0.023624 0.043197 0.072850 0.106950 0.152590 0.219674 0.323520 0.456888 98.571434
249 297 0.013950 0.017230 0.022809 0.040287 0.075736 0.120810 0.165094 0.226445 0.316560 0.442098 0.583187 97.975800
249 298 0.019669 0.026304 0.035123 0.060183 0.112771 0.180116 0.240733 0.318215 0.433358 0.592564 0.759795 97.221169
249 299 0.015936 0.024601 0.036136 0.062554 0.120363 0.205312 0.282847 0.358561 0.453616 0.598271 0.758503 97.083298
249 300 0.017730 0.027541 0.040593 0.069983 0.135669 0.237651 0.337045 0.432887 0.545260 0.706253 0.874250 96.575142
249 301 0.054806 0.084066 0.115046 0.169496 0.269305 0.406948 0.521644 0.610397 0.697776 0.823154 0.951961 95.295403
249 302 0.088710 0.119669 0.145512 0.210775 0.338392 0.488350 0.584725 0.660032 0.754573 0.882514 0.993606 94.733139
249 303 0.159004 0.189803 0.231480 0.344685 0.499950 0.607942 0.653310 0.709252 0.783159 0.865470 0.933033 94.022911
249 304 0.227411 0.243411 0.269935 0.386561 0.561301 0.689728 0.739451 0.787073 0.835564 0.890749 0.937081 93.431732
249 305 0.240514 0.338736 0.374281 0.444650 0.588724 0.776374 0.880278 0.911346 0.936739 1.010502 1.079278 92.418579
249 306 0.150834 0.277930 0.354659 0.392694 0.487727 0.704763 0.893697 0.946548 0.939253 1.007810 1.104074 92.740013
249 307 0.110784 0.130737 0.155774 0.236491 0.378190 0.528689 0.625926 0.708690 0.794858 0.910936 1.018878 94.400047
249 308 0.089306 0.117396 0.142922 0.206946 0.320268 0.449072 0.539668 0.616589 0.700366 0.807225 0.904369 95.105873
249 309 0.052833 0.074402 0.095634 0.139112 0.215776 0.308475 0.379678 0.441310 0.509498 0.604831 0.700799 96.477654
249 310 0.049391 0.063379 0.074949 0.105906 0.162822 0.228850 0.279184 0.330421 0.393362 0.476592 0.558829 97.276321
249 311 0.024054 0.035075 0.046568 0.069245 0.110320 0.158466 0.195662 0.232870 0.281472 0.351420 0.425244 98.069611
249 312 0.038850 0.043792 0.049289 0.070401 0.107113 0.145018 0.174867 0.210991 0.254941 0.309061 0.361272 98.234406
249 313 0.030120 0.036130 0.041965 0.061930 0.100633 0.140775 0.166291 0.194271 0.234059 0.289030 0.341192 98.363602
249 314 0.020050 0.030230 0.042186 0.062466 0.093475 0.128310 0.155904 0.182501 0.213579 0.259208 0.309497 98.502594
249 315 0.033271 0.047345 0.054266 0.067742 0.095311 0.130909 0.159227 0.183517 0.209426 0.246065 0.282965 98.489960
249 316 0.016232 0.023620 0.031310 0.045293 0.068219 0.099546 0.126056 0.148850 0.173656 0.216030 0.267474 98.783714
250 251 0.000000 0.000000 0.000000 0.000000 0.000000 0.000000 0.000000 0.000000 0.000000 0.000000 0.000000 0.000000
250 252 0.609250 11.601845 22.597864 49.020714 13.232014 1.239978 0.129421 0.025571 0.008577 0.003574 0.001306 1.529886
250 253 16.610971 42.732204 10.298466 9.933722 6.874551 5.783394 4.340651 1.798055 0.199800 0.015286 0.001538 1.411360
250 254 3.030278 26.076811 25.534218 22.638067 8.366940 4.502355 2.826862 2.215275 1.723957 1.221823 0.494926 1.368484
250 255 0.698077 2.150189 0.858500 2.500278 9.363203 34.372982 24.140373 9.906491 3.505051 2.410751 1.711277 8.382825
250 256 0.459850 1.038270 1.358259 2.136297 3.736379 10.395405 32.091160 22.395855 10.218392 4.673642 3.170921 8.325572
250 257 0.415236 0.836047 0.901458 1.139797 2.259830 7.830595 22.288317 14.543627 9.939441 8.443871 9.698405 21.703377
250 258 0.402447 0.569641 0.800562 1.617635 2.718285 4.293828 9.698001 10.240423 14.380553 12.468197 11.329797 31.480629
250 259 0.249888 0.484777 0.669500 0.970265 1.435247 2.386698 5.055695 4.571791 6.554089 8.389579 13.224001 56.008469
250 260 0.239070 0.336320 0.397990 0.661066 1.127987 1.950210 4.149829 3.717649 4.728257 5.266787 7.889485 69.535355
250 261 0.319898 0.774348 1.204272 1.711939 2.535874 4.609998 10.358825 8.440213 8.499907 7.570464 9.277011 44.697250
250 262 0.143866 0.319584 0.520349 0.766677 1.162198 1.928231 2.871750 3.608868 4.270055 5.288145 6.468566 72.651711
250 263 0.291005 0.490972 0.699151 1.133070 1.944701 3.054170 4.049664 4.840680 5.749382 6.838772 7.706045 63.202389
250 264 0.267816 0.532592 0.829356 1.300699 2.168062 3.518309 4.839616 5.708567 6.446162 7.218671 7.724108 59.446041
250 265 0.825286 1.551894 2.271235 3.324193 4.852985 6.623034 7.643127 7.596870 7.341805 7.282436 7.157967 43.529163
250 266 2.690237 4.689098 5.398630 5.769032 6.080111 6.576055 6.680794 6.296857 6.047192 5.970758 5.882453 37.918781
250 267 2.774856 4.696125 5.120269 5.334177 5.876770 7.125290 7.943713 7.625037 6.962633 6.464969 6.063036 34.013123
250 268 0.826694 2.131884 3.600658 4.520703 5.279480 7.133432 8.760447 8.678630 8.040395 7.930345 7.984269 35.113064
250 269 3.082691 5.344477 5.109339 4.857974 5.756256 7.459758 8.303235 7.959750 7.669601 7.750031 7.584210 29.122677
250 270 2.015729 3.019789 3.300881 4.345228 6.684789 9.462768 10.260466 9.243418 8.412843 8.199627 7.692267 27.362198
250 271 0.400343 0.776083 1.177702 1.833266 3.162016 5.606990 8.191272 9.437884 9.784891 10.171469 10.121675 39.336407
250 272 0.419057 1.211710 2.035373 2.584563 3.532992 5.676292 7.867228 8.519050 8.728927 9.511425 10.092049 39.821335
250 273 0.598254 1.660252 2.859174 4.010559 5.879434 8.934353 11.113576 10.637474 9.552628 9.091629 8.575388 27.087280
250 274 0.112700 0.451185 1.041493 1.451681 2.173866 3.898456 5.847483 6.546246 6.671856 7.119828 7.498597 57.186611
250 275 0.026327 0.060766 0.108595 0.200442 0.494646 1.243048 2.331219 3.439800 4.690552 6.370877 7.787324 73.246407
250 276 0.049809 0.166866 0.353523 0.558190 1.026732 2.152553 3.627186 4.672317 5.547301 6.858523 8.076138 66.910866
250 277 0.060421 0.271130 0.730288 1.140469 1.668951 2.882199 4.459477 5.314366 5.597200 6.132743 6.965999 64.776756
250 278 0.035347 0.076115 0.127647 0.218182 0.456369 0.959945 1.594377 2.240007 3.039056 4.198775 5.406307 81.647873
250 279 0.008350 0.017298 0.029471 0.052454 0.110929 0.241782 0.435419 0.703644 1.124025 1.820901 2.736635 92.719093
250 280 0.016625 0.040474 0.077448 0.131397 0.238036 0.442046 0.706527 1.015512 1.436266 2.069860 2.860655 90.965149
250 281 0.016377 0.028939 0.043618 0.073191 0.141892 0.268366 0.422890 0.608150 0.863983 1.257368 1.734444 94.540779
250 282 0.008161 0.022116 0.045045 0.073296 0.118170 0.205413 0.322059 0.454622 0.625852 0.908937 1.325588 95.890739
250 283 0.005119 0.011147 0.019145 0.031132 0.056838 0.111521 0.187546 0.279949 0.408781 0.636094 0.972728 97.279999
250 284 0.005164 0.010665 0.017628 0.029029 0.054358 0.102804 0.165088 0.245304 0.367935 0.568082 0.832449 97.601494
250 285 0.005613 0.010352 0.015250 0.024456 0.046169 0.086803 0.134524 0.189762 0.268867 0.403533 0.583701 98.230972
250 286 0.004104 0.011419 0.023095 0.035746 0.052948 0.083321 0.121022 0.161829 0.213727 0.304976 0.444971 98.542839
250 287 0.002494 0.005597 0.009671 0.015083 0.026132 0.048822 0.079167 0.112903 0.154083 0.226414 0.333825 98.985809
250 288 0.002321 0.004591 0.006940 0.010846 0.020494 0.040472 0.066283 0.096056 0.134871 0.198709 0.280878 99.137535
250 289 0.004368 0.011823 0.020348 0.025847 0.034541 0.055161 0.080820 0.101189 0.118776 0.156726 0.218298 99.172096
250 290 0.005406 0.016097 0.033295 0.042522 0.043732 0.053722 0.071423 0.089199 0.104245 0.131943 0.178942 99.229477
250 291 0.002972 0.005449 0.008279 0.012681 0.022023 0.039257 0.059855 0.078607 0.094106 0.118288 0.149629 99.408852
250 292 0.005065 0.012061 0.020735 0.028948 0.039712 0.056663 0.075115 0.094976 0.120619 0.165000 0.230857 99.150253
250 293 0.002458 0.004593 0.007203 0.011398 0.019862 0.035128 0.053172 0.072876 0.097942 0.141179 0.201818 99.352364
250 294 0.004393 0.007915 0.011721 0.018000 0.030633 0.051885 0.076760 0.108908 0.158157 0.239717 0.349856 98.942062
250 295 0.003589 0.006614 0.010582 0.017671 0.032507 0.057872 0.087955 0.125254 0.179372 0.268035 0.384995 98.825554
250 296 0.005044 0.010873 0.018352 0.028697 0.049196 0.084857 0.126015 0.172380 0.237708 0.343852 0.484025 98.439003
250 297 0.012835 0.022327 0.031561 0.048185 0.085720 0.143286 0.198212 0.256911 0.341268 0.464038 0.598168 97.797485
250 298 0.017928 0.033922 0.049447 0.072619 0.125905 0.213778 0.295272 0.365369 0.456349 0.596406 0.750251 97.022758
250 299 0.022431 0.046668 0.065288 0.083677 0.131788 0.222567 0.313154 0.385318 0.468025 0.595404 0.739141 96.926537
250 300 0.023227 0.050101 0.080385 0.117477 0.195897 0.322222 0.429760 0.494504 0.563479 0.689030 0.830491 96.203430
250 301 0.075239 0.150875 0.200823 0.229887 0.294796 0.404888 0.491682 0.544876 0.612793 0.729153 0.862009 95.402977
250 302 0.075397 0.137306 0.185439 0.236018 0.335380 0.472592 0.565900 0.617734 0.682455 0.791752 0.900126 94.999901
250 303 0.159945 0.217779 0.248880 0.320418 0.459753 0.589806 0.639508 0.674001 0.740677 0.824696 0.879021 94.245514
250 304 0.180114 0.245620 0.301490 0.414606 0.584239 0.697684 0.719416 0.739854 0.801911 0.879547 0.923792 93.511726
250 305 0.133050 0.261752 0.372715 0.457689 0.597872 0.803702 0.939684 0.967837 0.969180 1.005133 1.038021 92.453369
250 306 0.120775 0.291972 0.420916 0.431397 0.473784 0.634427 0.784857 0.831890 0.851722 0.936460 1.050001 93.171806
250 307 0.063435 0.106693 0.154827 0.225051 0.351528 0.521500 0.652641 0.727521 0.784232 0.873636 0.956495 94.582443
250 308 0.051159 0.092671 0.130736 0.180523 0.282515 0.432651 0.556711 0.636454 0.707560 0.796924 0.867506 95.264587
250 309 0.024688 0.046602 0.070598 0.102223 0.163886 0.258598 0.348060 0.420982 0.497375 0.601146 0.702808 96.763031
250 310 0.022820 0.039148 0.055724 0.081347 0.132918 0.205688 0.266936 0.317149 0.376739 0.467680 0.566589 97.467262
250 311 0.012124 0.022215 0.033407 0.049648 0.081620 0.130387 0.178001 0.222882 0.276425 0.354736 0.441533 98.197021
250 312 0.018702 0.030913 0.042376 0.060089 0.093057 0.134230 0.167006 0.198197 0.240433 0.303157 0.371314 98.340530
250 313 0.013948 0.022627 0.031926 0.048229 0.079877 0.119597 0.151149 0.181953 0.223852 0.284230 0.346578 98.496033
250 314 0.012525 0.023010 0.033109 0.046008 0.071653 0.111185 0.146458 0.173884 0.205192 0.255498 0.311158 98.610321
250 315 0.018427 0.033557 0.046418 0.060615 0.087341 0.124051 0.155012 0.179663 0.206665 0.246451 0.287973 98.553833
250 316 0.011069 0.017973 0.025755 0.037922 0.057999 0.089751 0.120370 0.145312 0.168692 0.210304 0.264183 98.850670
251 252 0.000000 0.000000 0.000000 0.000000 0.000000 0.000000 0.000000 0.000000 0.000000 0.000000 0.000000 0.000000
251 253 0.404119 8.141158 19.928116 54.509251 13.627432 1.095228 0.124212 0.033523 0.012527 0.004913 0.001814 2.117707
251 254 14.665725 43.222664 11.433008 9.931209 6.060800 5.679104 4.883973 2.242864 0.253953 0.023771 0.003194 1.599732
251 255 2.187007 20.851702 22.261614 20.266783 8.921483 6.128523 4.418735 3.919763 3.585810 2.931354 1.246746 3.280479
251 256 0.759686 2.381575 0.980513 2.423277 7.467344 28.685900 25.958889 13.254647 4.830453 3.068110 1.961522 8.228083
251 257 0.564098 0.893162 1.060539 1.670969 2.672122 7.367058 25.082699 20.871422 12.742419 7.488537 6.065667 13.521308
251 258 0.410619 0.740192 0.906089 1.363245 2.506646 6.918982 17.996073 12.608576 9.311271 8.118512 10.421779 28.698019
251 259 0.525988 0.732885 0.945266 1.710831 2.671306 3.902023 7.919562 7.900988 10.869069 10.101858 10.613113 42.107113
251 260 0.590958 0.761825 0.888616 1.391503 2.072583 2.938342 5.263428 4.462413 5.916059 6.795290 9.996012 58.922970
251 261 0.440917 0.656835 0.812955 1.333651 2.217609 3.728985 7.702993 6.558393 7.446795 7.118294 8.901169 53.081406
251 262 0.448264 0.629989 0.715271 1.079188 1.748319 2.995699 6.273372 5.189038 5.519517 5.189382 6.705883 63.506081
251 263 0.742509 0.743618 0.843925 1.453912 2.334771 3.043077 3.626663 4.370414 5.141584 5.811258 6.352911 65.535355
251 264 0.784306 1.104916 1.396545 2.091780 2.999856 3.837395 4.470632 5.017156 5.610133 6.227603 6.752480 59.707199
251 265 2.099302 2.396005 2.461493 3.429996 4.847756 5.990265 6.453506 6.594631 6.695268 6.772198 6.709913 45.549667
251 266 2.801865 3.148616 3.364097 4.695920 6.206266 7.119563 7.283082 7.076159 6.756042 6.378665 5.962428 39.207294
251 267 2.733201 3.486035 3.510068 4.279755 5.239354 6.113644 6.455827 6.406845 6.396871 6.532691 6.603060 42.242649
251 268 0.445605 0.733055 1.070583 1.855207 3.366756 5.436825 7.000437 7.618302 8.002674 8.702535 9.209723 46.558300
251 269 0.580002 0.706332 0.952341 1.985547 4.336947 7.032775 8.497622 8.905384 8.953165 9.037198 8.781484 40.231201
251 270 0.546559 0.607211 0.828371 1.785248 3.620452 5.335188 6.609970 7.917222 9.188457 10.088198 10.301588 43.171535
251 271 0.159629 0.231346 0.338829 0.656641 1.337612 2.333773 3.399607 4.571735 6.122311 8.189833 10.146562 62.512123
251 272 0.101947 0.196474 0.298452 0.522174 1.110045 2.399180 4.008830 5.213927 6.226890 7.814147 9.418247 62.689693
251 273 0.075395 0.111391 0.181040 0.415048 1.082136 2.548731 4.898128 7.772449 10.532120 12.555017 12.860638 46.967907
251 274 0.038035 0.083910 0.143985 0.263122 0.633107 1.732054 3.714646 5.802493 7.544668 9.256936 10.199224 60.587822
251 275 0.006333 0.009890 0.018487 0.049070 0.139493 0.307560 0.508055 0.779060 1.207532 2.003715 3.165511 91.805290
251 276 0.011761 0.022730 0.039071 0.079501 0.206131 0.520623 0.993270 1.570331 2.343956 3.539433 4.905746 85.767448
251 277 0.013054 0.028365 0.050256 0.094544 0.245846 0.718446 1.659351 2.893435 4.055993 5.061686 5.594949 79.584076
251 278 0.013142 0.018072 0.029559 0.070561 0.183866 0.382462 0.622768 0.938519 1.355904 1.975331 2.709940 91.699883
251 279 0.006736 0.010168 0.016142 0.033596 0.074093 0.139636 0.218822 0.341538 0.550744 0.915361 1.453425 96.239738
251 280 0.011348 0.019727 0.034203 0.069462 0.152354 0.299019 0.498025 0.771193 1.130093 1.589062 2.072208 93.353310
251 281 0.016616 0.020065 0.028624 0.060440 0.132661 0.223346 0.314216 0.449074 0.644490 0.919356 1.246889 95.944221
251 282 0.004569 0.008601 0.014501 0.027034 0.059566 0.128681 0.226754 0.349266 0.508648 0.753717 1.056373 96.862289
251 283 0.004786 0.007396 0.011630 0.023098 0.049599 0.095539 0.151844 0.229279 0.345702 0.538738 0.807771 97.734619
251 284 0.007621 0.012837 0.021202 0.039424 0.073789 0.122364 0.177219 0.252806 0.363289 0.530271 0.748452 97.650734
251 285 0.006371 0.009153 0.013486 0.025865 0.052248 0.088288 0.125023 0.177383 0.259114 0.386855 0.551259 98.304955
251 286 0.001463 0.002739 0.004708 0.009362 0.022173 0.050221 0.090133 0.140772 0.207049 0.312294 0.444220 98.714867
251 287 0.001744 0.002823 0.004658 0.009446 0.020554 0.039460 0.063474 0.098814 0.152801 0.240522 0.358817 99.006882
251 288 0.001761 0.003022 0.005249 0.010586 0.021733 0.038423 0.057531 0.085169 0.127297 0.196722 0.290133 99.162376
251 289 0.002908 0.005039 0.007436 0.012447 0.023837 0.043430 0.064724 0.087290 0.114793 0.161132 0.220506 99.256454
251 290 0.003587 0.006992 0.011156 0.016930 0.027813 0.048374 0.074908 0.100125 0.118351 0.145733 0.182380 99.263649
251 291 0.003310 0.004227 0.005487 0.009667 0.018192 0.029433 0.040459 0.055745 0.077458 0.111481 0.154901 99.489632
251 292 0.003914 0.007342 0.011791 0.018994 0.032333 0.054217 0.078501 0.102274 0.126281 0.165466 0.218882 99.180008
251 293 0.003415 0.004752 0.006541 0.011636 0.022696 0.038542 0.054319 0.074859 0.104765 0.151780 0.210753 99.315941
251 294 0.004886 0.007129 0.010248 0.017838 0.032776 0.053755 0.076134 0.107292 0.153337 0.225285 0.318850 98.992470
251 295 0.006833 0.009134 0.012274 0.021477 0.040857 0.066300 0.091410 0.128350 0.186420 0.273312 0.378517 98.785110
251 296 0.006832 0.010862 0.016386 0.028327 0.053094 0.091065 0.133358 0.187644 0.264531 0.378317 0.517059 98.312531
251 297 0.015760 0.019902 0.027269 0.049584 0.095861 0.152304 0.205492 0.278491 0.381653 0.514807 0.653755 97.605125
251 298 0.023409 0.029573 0.039207 0.070589 0.138787 0.221734 0.290347 0.378858 0.511182 0.683575 0.850711 96.762024
251 299 0.021509 0.032079 0.045567 0.078457 0.152550 0.259571 0.357034 0.455869 0.576523 0.734010 0.885506 96.401321
251 300 0.031986 0.048765 0.071056 0.120813 0.222162 0.352285 0.455605 0.550767 0.665159 0.811859 0.947590 95.721947
251 301 0.081043 0.115976 0.148960 0.221916 0.357853 0.510738 0.605865 0.678434 0.763355 0.868739 0.954603 94.692520
251 302 0.127459 0.151184 0.187111 0.299575 0.480355 0.614546 0.667448 0.725055 0.795771 0.865602 0.913257 94.172630
251 303 0.305672 0.279584 0.306051 0.467957 0.650088 0.681106 0.662700 0.717172 0.798972 0.850296 0.873576 93.406830
251 304 0.551104 0.398810 0.362082 0.504427 0.663047 0.684042 0.675860 0.752703 0.841808 0.880934 0.888618 92.796562
251 305 0.335608 0.402204 0.436223 0.573522 0.774298 0.899986 0.896409 0.873407 0.874858 0.905918 0.919655 92.107918
251 306 0.227882 0.370620 0.427493 0.476501 0.606803 0.812741 0.921937 0.906085 0.866049 0.889574 0.919848 92.574463
251 307 0.203470 0.200046 0.224484 0.346263 0.523899 0.632445 0.668164 0.721171 0.778446 0.829526 0.858795 94.013290
251 308 0.152055 0.172937 0.198242 0.291169 0.436171 0.542169 0.581451 0.617505 0.658418 0.700407 0.724153 94.925323
251 309 0.071988 0.092258 0.114082 0.170766 0.270729 0.364202 0.414154 0.458107 0.513998 0.582150 0.633864 96.313705
251 310 0.067010 0.074649 0.083942 0.123318 0.194614 0.263360 0.308537 0.360252 0.423452 0.494385 0.553344 97.053131
251 311 0.031852 0.041248 0.053944 0.085007 0.137012 0.185849 0.220445 0.262151 0.316591 0.383343 0.446021 97.836533
251 312 0.050406 0.050639 0.053920 0.079427 0.122049 0.156415 0.180551 0.218934 0.269737 0.322162 0.365611 98.130150
251 313 0.031440 0.034697 0.042077 0.067839 0.110043 0.144353 0.166970 0.199983 0.243233 0.292516 0.337242 98.329613
251 314 0.024501 0.033601 0.042985 0.063590 0.098603 0.133457 0.157274 0.183290 0.217112 0.260688 0.302219 98.482681
251 315 0.035575 0.046784 0.053290 0.069306 0.097624 0.128264 0.153074 0.179813 0.209099 0.243653 0.275744 98.507767
251 316 0.020415 0.027970 0.035299 0.050335 0.074388 0.105841 0.131064 0.152856 0.176048 0.216209 0.266279 98.743294
252 253 0.000000 0.000000 0.000000 0.000000 0.000000 0.000000 0.000000 0.000000 0.000000 0.000000 0.000000 0.000000
252 254 0.376374 7.539087 19.266201 55.068119 14.064542 1.142300 0.143951 0.041992 0.016176 0.005599 0.001837 2.333825
252 255 10.082063 33.212776 9.836851 10.063368 7.924624 10.596010 10.325399 4.580745 0.508136 0.041300 0.004342 2.824389
252 256 1.982849 18.530170 18.843185 19.041006 9.647878 7.372542 5.793969 5.296883 4.674232 3.591337 1.482296 3.743651
252 257 0.775445 2.269372 0.975863 2.543746 6.944036 22.583401 21.141380 13.741639 6.825118 5.510588 4.101559 12.587852
252 258 0.464081 0.865558 1.176595 1.859147 2.616258 5.896019 18.006578 16.817022 13.663301 9.538473 8.986968 20.109999
252 259 0.299598 0.536559 0.643449 0.946829 1.626095 4.116387 10.871546 8.834617 8.774674 9.208616 13.159400 40.982227
252 260 0.390071 0.498571 0.597275 1.133802 2.014875 3.303004 6.910828 6.693485 9.384041 9.504251 10.756782 48.813015
252 261 0.569104 1.255019 1.701448 2.182057 2.833109 4.397253 8.677143 7.115517 8.304254 8.253887 10.283642 44.427567
252 262 0.199477 0.347297 0.451252 0.692126 1.078276 1.862149 4.020392 3.494580 4.084118 4.203138 5.877322 73.689873
252 263 0.260333 0.362150 0.440567 0.760025 1.450536 2.653480 5.682632 4.999824 6.011416 6.008363 7.711819 63.658859
252 264 0.184488 0.337154 0.488800 0.760172 1.272929 2.066602 2.864829 3.577155 4.477815 5.656137 6.733880 71.580040
252 265 0.364683 0.559833 0.778254 1.361013 2.526218 3.983133 5.150043 6.134870 7.321589 8.442530 8.967831 54.410004
252 266 0.856424 1.238044 1.638472 2.699183 4.366782 5.903163 6.877947 7.645203 8.432293 8.662923 8.217599 43.461971
252 267 0.585497 0.825630 1.120241 2.076638 4.007220 6.031301 7.038791 7.412176 7.860903 8.280598 8.282349 46.478657
252 268 0.304782 0.467354 0.682303 1.297281 2.562828 4.139634 5.503930 6.800324 8.458708 10.010672 10.654186 49.117996
252 269 1.177361 1.197555 1.490803 2.906318 5.195498 6.805250 7.628493 8.491899 9.278409 9.415499 8.927276 37.485641
252 270 1.204845 1.184995 1.388834 2.583806 4.519571 5.856255 6.505178 7.246329 8.266721 9.097565 9.316988 42.828911
252 271 0.380973 0.601127 0.865636 1.573810 2.808568 4.078726 4.894114 5.547010 6.589839 8.007844 9.179420 55.472935
252 272 0.470787 1.015705 1.379254 1.806514 2.800370 4.527082 5.971218 6.591386 7.272495 8.345476 9.035033 50.784676
252 273 0.668265 1.127630 1.564852 2.763480 5.308973 8.225438 9.424971 8.893175 8.314877 8.269315 7.925511 37.513512
252 274 0.364416 1.157791 1.945601 2.491741 3.548522 5.653874 7.317436 7.253561 6.836878 7.103674 7.530901 48.795605
252 275 0.140625 0.230927 0.367919 0.753674 1.644207 3.105016 4.748797 6.128262 7.257818 8.506269 9.343173 57.773315
252 276 0.187133 0.435454 0.647818 0.904683 1.567441 2.737698 3.646826 4.008135 4.379059 5.069323 5.573675 70.842758
252 277 0.222729 0.651444 1.130593 1.533320 2.330162 3.643879 4.455613 4.377072 4.190255 4.376124 4.657681 68.431129
252 278 0.183648 0.270111 0.356135 0.585385 1.045349 1.652856 2.186170 2.683778 3.206218 3.867188 4.505782 79.457382
252 279 0.033403 0.054747 0.087278 0.171403 0.379648 0.734935 1.160674 1.695777 2.380589 3.197562 3.962718 86.141266
252 280 0.095685 0.189264 0.309315 0.502644 0.791223 1.122305 1.431515 1.794105 2.273427 2.837686 3.435225 85.217606
252 281 0.091259 0.118607 0.158286 0.268746 0.451383 0.667024 0.881283 1.154069 1.488188 1.891873 2.333825 90.495453
252 282 0.031680 0.072387 0.117369 0.174093 0.280421 0.451965 0.639099 0.850727 1.149550 1.566635 2.048032 92.618042
252 283 0.013599 0.022711 0.035265 0.064256 0.134880 0.267849 0.440230 0.650635 0.917762 1.297379 1.737853 94.417587
252 284 0.021109 0.035349 0.054223 0.095590 0.176193 0.283291 0.396557 0.549408 0.768552 1.051178 1.364898 95.203651
252 285 0.019700 0.027535 0.038634 0.067899 0.123853 0.201371 0.288538 0.409832 0.578109 0.809735 1.080127 96.354660
252 286 0.011346 0.023854 0.036340 0.053760 0.088712 0.143422 0.199179 0.268187 0.379639 0.560814 0.800819 97.433922
252 287 0.004946 0.008447 0.013092 0.023587 0.047581 0.088460 0.137354 0.202575 0.296540 0.440185 0.618644 98.118591
252 288 0.004085 0.006749 0.010419 0.019370 0.039633 0.072513 0.111067 0.163124 0.236838 0.345379 0.474473 98.516350
252 289 0.009284 0.018201 0.026068 0.035903 0.053242 0.080266 0.107613 0.138277 0.180235 0.249137 0.342702 98.759071
252 290 0.009351 0.021004 0.032654 0.041959 0.052794 0.069410 0.087267 0.107747 0.134271 0.177693 0.239756 99.026093
252 291 0.003603 0.005618 0.008508 0.015130 0.028271 0.046888 0.065915 0.086155 0.106843 0.137287 0.174458 99.321327
252 292 0.009510 0.020565 0.031131 0.040525 0.053474 0.072039 0.090912 0.113246 0.145808 0.199762 0.276051 98.946983
252 293 0.004517 0.007393 0.010954 0.017940 0.031140 0.051137 0.072823 0.098425 0.131168 0.182913 0.251265 99.140320
252 294 0.008009 0.012813 0.017976 0.028001 0.046676 0.073492 0.103383 0.145247 0.207216 0.299319 0.415670 98.642197
252 295 0.005657 0.008905 0.013349 0.023398 0.044265 0.074545 0.107367 0.151772 0.216576 0.314808 0.437018 98.602341
252 296 0.005894 0.010108 0.015628 0.026823 0.050951 0.089851 0.134930 0.194105 0.281401 0.412490 0.572448 98.205376
252 297 0.016848 0.022915 0.030900 0.052363 0.095047 0.146812 0.195260 0.264057 0.369019 0.512020 0.669002 97.625763
252 298 0.025856 0.037358 0.049522 0.077565 0.132564 0.203225 0.269179 0.354717 0.480985 0.652751 0.841553 96.874725
252 299 0.015650 0.026635 0.038834 0.063321 0.119348 0.207088 0.294006 0.387893 0.517597 0.702660 0.900581 96.726387
252 300 0.021215 0.034930 0.052398 0.087773 0.161506 0.268784 0.371055 0.477642 0.614580 0.794145 0.969215 96.146759
252 301 0.053665 0.087723 0.118745 0.170312 0.270560 0.406761 0.519821 0.623043 0.751310 0.906351 1.040035 95.051666
252 302 0.071029 0.104857 0.133279 0.192974 0.311343 0.459861 0.572463 0.680822 0.822627 0.987138 1.115754 94.547859
252 303 0.096237 0.125504 0.166904 0.285509 0.490340 0.645274 0.712685 0.803603 0.931440 1.027569 1.057413 93.657524
252 304 0.173098 0.214454 0.269061 0.427151 0.663881 0.804066 0.819241 0.846167 0.913996 0.977665 0.994310 92.896912
252 305 0.274621 0.431285 0.491693 0.565406 0.690725 0.823081 0.867782 0.871653 0.900866 0.954391 0.985327 92.143173
252 306 0.181380 0.377060 0.488434 0.518473 0.621041 0.831844 0.957885 0.946806 0.919306 0.944483 0.969175 92.244118
252 307 0.192396 0.251938 0.293356 0.392564 0.547431 0.672342 0.709725 0.724113 0.745249 0.774614 0.785297 93.910973
252 308 0.226498 0.323100 0.328787 0.352767 0.430567 0.516602 0.546075 0.559251 0.598170 0.655569 0.696431 94.766190
252 309 0.091442 0.152581 0.185707 0.226198 0.308401 0.401408 0.439945 0.447840 0.472644 0.525906 0.573365 96.174561
252 310 0.067913 0.098745 0.118555 0.156093 0.231281 0.323202 0.385643 0.426189 0.464990 0.515712 0.555892 96.655785
252 311 0.030763 0.048015 0.062867 0.090129 0.145621 0.216467 0.270027 0.313076 0.362643 0.426998 0.482296 97.551094
252 312 0.032208 0.044808 0.056551 0.082729 0.129088 0.176066 0.208709 0.244638 0.293051 0.351639 0.403708 97.976807
252 313 0.023276 0.031062 0.039626 0.062073 0.106436 0.153931 0.187569 0.224740 0.274518 0.333685 0.384248 98.178841
252 314 0.017934 0.029145 0.040187 0.058286 0.091580 0.131755 0.163482 0.193806 0.232803 0.285166 0.336742 98.419113
252 315 0.028100 0.045212 0.058156 0.075822 0.106651 0.142198 0.170562 0.197868 0.230751 0.271915 0.311006 98.361763
252 316 0.014893 0.022985 0.031755 0.046564 0.071602 0.108191 0.142064 0.170963 0.199465 0.246017 0.301794 98.643700
253 254 0.000000 0.000000 0.000000 0.000000 0.000000 0.000000 0.000000 0.000000 0.000000 0.000000 0.000000 0.000000
253 255 0.426364 8.004483 19.428312 52.523243 14.867701 1.364719 0.168145 0.043419 0.015582 0.005486 0.001610 3.150931
253 256 10.907118 33.878853 10.390724 10.714558 7.732399 9.026348 9.542145 4.744383 0.537917 0.035217 0.002825 2.487514
253 257 2.049487 14.424186 12.204220 15.047929 10.971646 9.736186 7.655760 7.401109 7.428761 6.168085 2.496011 4.416623
253 258 0.934109 2.890992 1.319665 3.040761 6.313586 17.920607 19.284838 14.689901 8.169418 6.833019 5.230436 13.372668
253 259 0.478130 0.870506 1.098667 1.819599 2.991532 6.297264 15.803676 13.627273 12.840225 10.384849 10.406781 23.381498
253 260 0.358217 0.595224 0.731285 1.222884 2.271586 5.071050 11.811998 9.421974 9.493728 9.488188 12.230565 37.303299
253 261 1.006600 2.260373 3.292868 4.625911 5.657447 7.377645 12.242375 8.925696 8.997111 7.450251 7.736292 30.427429
253 262 0.243885 0.453128 0.656613 1.031045 1.553649 2.633138 5.826319 5.258760 6.434520 6.537415 8.482368 60.889160
253 263 0.262500 0.374409 0.487589 0.929435 1.808331 3.045667 5.921159 5.023690 6.075857 6.145667 7.916884 62.008812
253 264 0.153473 0.266016 0.384361 0.722338 1.507229 3.033440 7.010480 6.267380 7.370095 7.145629 8.830305 57.309258
253 265 0.284139 0.426420 0.661740 1.358614 2.798048 4.456104 5.645398 6.504808 7.414040 8.170376 8.334773 53.945541
253 266 1.029456 1.405556 1.810804 3.139168 5.364805 7.101079 7.628909 7.614542 7.688609 7.668850 7.324533 42.223686
253 267 0.672037 0.964065 1.270821 2.288932 4.368737 6.582962 7.816091 8.257758 8.490724 8.453504 7.957815 42.876556
253 268 0.400970 0.651133 0.942061 1.745464 3.546961 5.916082 7.554263 8.262962 8.836532 9.397975 9.369072 43.376526
253 269 2.726658 3.797574 3.678190 4.580796 6.593104 8.300540 8.310793 7.558518 7.371235 7.545179 7.362411 32.175003
253 270 2.386125 3.295098 2.956363 3.428850 5.161112 7.397457 8.368665 8.195810 8.158072 8.200596 7.693632 34.758221
253 271 0.306890 0.702292 1.047913 1.564926 2.909343 5.537212 7.839209 8.305245 8.221729 8.585717 8.560005 46.419518
253 272 0.544523 1.840559 2.776233 2.829408 3.440198 5.773177 8.141391 8.243137 7.631279 7.668457 7.747684 43.363953
253 273 1.169250 4.533541 7.220045 6.671574 6.384171 8.072310 9.171705 7.768132 6.262681 5.765093 5.692058 31.289438
253 274 0.325853 1.993897 5.026614 5.196486 4.251294 5.492109 7.681920 7.742759 6.467031 5.821158 5.855345 44.145538
253 275 0.090709 0.279773 0.439332 0.598123 1.280127 3.765269 7.814460 9.625463 9.187457 8.906925 8.125898 49.886467
253 276 0.358570 1.583253 2.913131 3.086976 3.636042 6.320824 9.152700 8.688829 7.173866 6.713535 6.617831 43.754444
253 277 0.133806 0.831540 2.600087 3.521693 3.203348 3.507358 4.278010 4.435016 4.015287 3.743515 3.939601 65.790733
253 278 0.119463 0.339360 0.475328 0.525335 0.828456 1.771591 3.072662 3.980893 4.496678 5.011640 5.230023 74.148575
253 279 0.017263 0.039961 0.069230 0.123402 0.296030 0.736651 1.410782 2.205927 3.223304 4.485726 5.457064 81.934662
253 280 0.049755 0.144245 0.286780 0.455803 0.761248 1.310221 1.880038 2.309689 2.759130 3.423460 4.172636 82.446991
253 281 0.046909 0.084999 0.117320 0.185958 0.357594 0.662062 0.993646 1.342366 1.798064 2.422751 3.040559 88.947769
253 282 0.012966 0.041663 0.093954 0.149219 0.233600 0.405192 0.634511 0.877017 1.183219 1.678535 2.375786 92.314339
253 283 0.007733 0.016690 0.027249 0.043519 0.085859 0.183666 0.331594 0.527623 0.813377 1.273505 1.867011 94.822166
253 284 0.005733 0.011846 0.020028 0.034980 0.074799 0.159302 0.276223 0.430664 0.671763 1.055354 1.508440 95.750870
253 285 0.007398 0.013826 0.020285 0.033251 0.067052 0.131991 0.209377 0.303159 0.447119 0.693088 1.017583 97.055870
253 286 0.004907 0.014155 0.029661 0.045056 0.064515 0.103179 0.156210 0.218974 0.302180 0.449977 0.682700 97.928490
253 287 0.002907 0.006044 0.009822 0.015575 0.028071 0.053248 0.087086 0.131061 0.197718 0.316813 0.494246 98.657402
253 288 0.001399 0.002654 0.004118 0.007140 0.015130 0.032630 0.057212 0.090919 0.142973 0.235594 0.365644 99.044586
253 289 0.003500 0.009133 0.016425 0.023117 0.033109 0.053175 0.078087 0.104298 0.135545 0.194428 0.288792 99.060387
253 290 0.003743 0.009937 0.019394 0.027725 0.036206 0.052523 0.074507 0.096083 0.115222 0.150588 0.209888 99.204185
253 291 0.001861 0.002946 0.004230 0.007219 0.014111 0.026272 0.040918 0.058279 0.078732 0.110321 0.150330 99.504784
253 292 0.002881 0.006741 0.012087 0.018264 0.028685 0.048021 0.071246 0.094607 0.122255 0.172722 0.248869 99.173615
253 293 0.002313 0.003892 0.005862 0.009698 0.017645 0.031799 0.049067 0.070358 0.099472 0.149730 0.221175 99.338989
253 294 0.003773 0.006551 0.009915 0.016217 0.029789 0.053271 0.081393 0.118595 0.175892 0.272321 0.404505 98.827782
253 295 0.003289 0.005560 0.008619 0.015209 0.030586 0.057588 0.089973 0.132028 0.194549 0.297238 0.431594 98.733765
253 296 0.003865 0.007153 0.011711 0.020290 0.039316 0.073544 0.116214 0.171836 0.255184 0.387237 0.556964 98.356682
253 297 0.010865 0.016749 0.024402 0.042163 0.081805 0.140399 0.197710 0.264565 0.359302 0.497962 0.655459 97.708618
253 298 0.014768 0.025177 0.035249 0.054053 0.096904 0.164504 0.228153 0.297776 0.406414 0.579835 0.785789 97.311378
253 299 0.011034 0.019022 0.027794 0.044381 0.083735 0.153929 0.229505 0.311497 0.430328 0.620892 0.850247 97.217628
253 300 0.012561 0.021831 0.033701 0.057622 0.114109 0.212199 0.317521 0.425210 0.559940 0.746596 0.933311 96.565399
253 301 0.032929 0.061388 0.090712 0.134005 0.225507 0.368965 0.493385 0.586770 0.694276 0.853991 1.020908 95.437164
253 302 0.030249 0.049331 0.069852 0.110967 0.204186 0.347457 0.474350 0.588950 0.735445 0.939204 1.134364 95.315643
253 303 0.046002 0.062937 0.087481 0.158150 0.312722 0.492119 0.618173 0.748528 0.914985 1.089461 1.206580 94.262863
253 304 0.059089 0.081452 0.112563 0.203265 0.410371 0.655232 0.802766 0.908698 1.026031 1.153850 1.221536 93.365143
253 305 0.101552 0.191099 0.277975 0.388447 0.601999 0.884577 1.036248 1.062289 1.090185 1.187853 1.272876 91.904900
253 306 0.088937 0.209095 0.316694 0.370854 0.494322 0.770928 1.007438 1.053295 1.037604 1.122170 1.234844 92.293823
253 307 0.059525 0.093312 0.130155 0.193065 0.319169 0.499574 0.643671 0.738729 0.826635 0.953634 1.057829 94.484703
253 308 0.060897 0.108539 0.152591 0.218033 0.353594 0.532971 0.636329 0.664122 0.693998 0.775207 0.850116 94.953606
253 309 0.021137 0.039907 0.063670 0.100012 0.173720 0.289639 0.395742 0.469087 0.534070 0.632794 0.728635 96.551582
253 310 0.028143 0.045808 0.062811 0.092134 0.152005 0.234659 0.302093 0.356875 0.421813 0.517660 0.614720 97.171280
253 311 0.011415 0.020852 0.031683 0.048065 0.081686 0.135982 0.190378 0.240226 0.298275 0.386282 0.484620 98.070541
253 312 0.012829 0.020647 0.028906 0.044638 0.078416 0.125475 0.165426 0.202162 0.247898 0.313551 0.381803 98.378250
253 313 0.008733 0.013497 0.018923 0.030795 0.058420 0.097745 0.131791 0.166582 0.213991 0.282111 0.351541 98.625870
253 314 0.006965 0.012370 0.018417 0.028443 0.050786 0.087115 0.123154 0.155720 0.192562 0.247676 0.307430 98.769363
253 315 0.012530 0.022758 0.032750 0.046582 0.075606 0.117752 0.154908 0.183438 0.211198 0.251208 0.291747 98.599518
253 316 0.008476 0.013535 0.019325 0.029535 0.048249 0.078595 0.109119 0.136956 0.166459 0.215790 0.277409 98.896553
254 255 0.000000 0.000000 0.000000 0.000000 0.000000 0.000000 0.000000 0.000000 0.000000 0.000000 0.000000 0.000000
254 256 0.436924 8.335240 19.545710 52.026760 15.186670 1.464202 0.182337 0.037244 0.012153 0.004409 0.001117 2.767231
254 257 7.080188 20.863550 6.778513 9.925961 10.554134 15.685137 17.332495 7.935038 0.729979 0.038891 0.002494 3.073620
254 258 1.653102 10.338932 8.293002 11.631093 10.056998 9.759283 8.423917 9.350090 10.607299 9.687035 4.088749 6.110500
254 259 0.702527 2.545775 1.370393 2.852375 4.830392 12.149067 14.348660 13.656342 9.653461 9.712188 8.511141 19.667679
254 260 0.977426 1.709004 2.046053 3.044823 4.187986 6.904705 14.409396 12.156883 12.001782 9.647983 9.427928 23.486031
254 261 0.915128 1.746635 2.105310 2.950183 4.400240 8.021972 15.763319 11.175354 9.916363 8.308792 8.995621 25.701082
254 262 0.871487 1.533698 1.994080 2.725357 3.005136 3.670392 6.634268 5.602334 6.583075 6.368185 8.057763 52.954227
254 263 1.143588 1.377736 1.434928 2.048531 2.800773 3.855317 7.132032 6.000593 6.902750 6.415584 7.684863 53.203304
254 264 0.547502 0.928591 1.215840 1.874913 2.794058 4.162109 7.838809 6.172918 6.403094 5.599491 6.521599 55.941074
254 265 1.383350 2.171225 2.580230 3.622652 5.040175 6.929284 11.743547 8.389042 7.850988 6.244640 6.668671 37.376194
254 266 2.321875 3.409293 3.867812 4.660903 5.481572 6.160397 6.450799 6.399945 6.384345 6.249207 5.971075 42.642776
254 267 1.454260 2.462301 3.051434 4.046424 5.298771 6.487658 7.066877 7.007171 6.904221 6.820244 6.678388 42.722252
254 268 0.411967 0.782560 1.270172 2.135616 3.499506 5.306388 6.975176 7.970439 8.567216 8.952440 9.034797 45.093719
254 269 0.955516 1.338286 1.715666 2.910382 5.096761 7.220688 8.266764 8.560328 8.765883 8.767655 8.340362 38.061707
254 270 0.674821 0.990612 1.356849 2.347130 3.936555 5.459812 6.557685 7.393595 8.320024 9.138425 9.447056 44.377438
254 271 0.107704 0.185363 0.300890 0.584837 1.196926 2.210663 3.394373 4.602719 6.013964 7.885549 9.686190 63.830822
254 272 0.112311 0.266189 0.467116 0.752620 1.297886 2.512460 4.104867 5.234090 6.063928 7.485891 9.077374 62.625267
254 273 0.103777 0.217204 0.397706 0.803505 1.845547 4.111143 6.904248 8.494570 8.919515 9.599484 9.955488 48.647812
254 274 0.046080 0.126389 0.245217 0.406291 0.814074 2.089562 4.350800 6.038971 6.625337 7.577989 8.546640 63.132648
254 275 0.026477 0.046105 0.079075 0.167486 0.362838 0.748567 1.280965 1.917131 2.766470 4.331421 6.645776 81.627693
254 276 0.056232 0.132307 0.232664 0.385924 0.743659 1.688915 3.150229 4.338462 5.229126 6.744050 8.472650 68.825783
254 277 0.077114 0.207207 0.366329 0.534626 0.929409 2.247820 4.637106 6.458428 7.036903 7.758939 8.379172 61.366947
254 278 0.025076 0.037193 0.054125 0.099536 0.199023 0.379289 0.600327 0.854728 1.162628 1.683260 2.413154 92.491661
254 279 0.013734 0.023105 0.036339 0.064720 0.116502 0.202085 0.304239 0.440182 0.640480 0.990847 1.532382 95.635384
254 280 0.031025 0.056525 0.086299 0.133219 0.220055 0.375343 0.576832 0.821733 1.124912 1.542939 2.065676 92.965439
254 281 0.027672 0.037279 0.051021 0.087993 0.160978 0.263931 0.378169 0.530480 0.740055 1.042573 1.417825 95.262024
254 282 0.008842 0.016942 0.026145 0.042056 0.078380 0.151517 0.250096 0.371566 0.529780 0.771367 1.083494 96.669815
254 283 0.009725 0.016287 0.025503 0.044636 0.080485 0.138055 0.205302 0.291374 0.412577 0.613268 0.901645 97.261139
254 284 0.010060 0.017055 0.027141 0.047867 0.085668 0.139194 0.199984 0.283240 0.404223 0.584893 0.820193 97.380486
254 285 0.005972 0.009765 0.015225 0.027273 0.050939 0.087554 0.131044 0.190051 0.273768 0.408204 0.593302 98.206902
254 286 0.001638 0.003107 0.005220 0.009923 0.022247 0.049060 0.087948 0.139646 0.210505 0.325438 0.475026 98.670235
254 287 0.002484 0.004278 0.007103 0.013543 0.026877 0.048471 0.075425 0.114622 0.172969 0.266947 0.395921 98.871353
254 288 0.001543 0.002608 0.004352 0.008530 0.017358 0.032053 0.050939 0.079211 0.121829 0.192432 0.291417 99.197731
254 289 0.001534 0.002830 0.004499 0.007888 0.015564 0.030181 0.049118 0.072898 0.103130 0.153207 0.220989 99.338165
254 290 0.002967 0.005578 0.008477 0.012916 0.021128 0.034430 0.049348 0.066557 0.087536 0.122196 0.170689 99.418182
254 291 0.002899 0.004061 0.005614 0.009552 0.016840 0.026053 0.035175 0.047498 0.063818 0.089279 0.124147 99.575058
254 292 0.003556 0.006705 0.010203 0.015129 0.023572 0.037647 0.053957 0.073604 0.099852 0.144169 0.207975 99.323639
254 293 0.004989 0.007232 0.009551 0.014955 0.025208 0.039606 0.054502 0.074467 0.103433 0.148387 0.208169 99.309502
254 294 0.005718 0.009122 0.013303 0.021554 0.037100 0.060527 0.086722 0.121759 0.172852 0.253504 0.361571 98.856262
254 295 0.009155 0.013841 0.019570 0.031680 0.054490 0.085685 0.118981 0.164895 0.231450 0.327779 0.447207 98.495270
254 296 0.011263 0.019157 0.029437 0.048405 0.083423 0.131389 0.180567 0.243284 0.334466 0.463876 0.617995 97.836739
254 297 0.026012 0.035877 0.048795 0.081072 0.137859 0.195129 0.240642 0.304402 0.399856 0.520003 0.644681 97.365677
254 298 0.018797 0.028622 0.041067 0.068713 0.124653 0.198369 0.266640 0.349430 0.468236 0.625254 0.787902 97.022316
254 299 0.020677 0.032874 0.047126 0.076418 0.135437 0.219766 0.303848 0.401348 0.529285 0.691989 0.860143 96.681091
254 300 0.036927 0.059344 0.088378 0.142992 0.233835 0.333027 0.409896 0.491953 0.600239 0.733873 0.868260 96.001274
254 301 0.074883 0.123951 0.162467 0.212663 0.294905 0.393954 0.468122 0.541862 0.647459 0.784288 0.924943 95.370499
254 302 0.049009 0.076099 0.109393 0.173686 0.284208 0.409828 0.507816 0.605390 0.725225 0.867256 1.003194 95.188896
254 303 0.103645 0.124304 0.161559 0.264312 0.408207 0.506741 0.571724 0.680447 0.823394 0.950753 1.051632 94.353279
254 304 0.106652 0.133121 0.178761 0.300724 0.489424 0.630458 0.711378 0.820676 0.955565 1.071626 1.149177 93.452438
254 305 0.129505 0.193683 0.250677 0.354827 0.532712 0.727413 0.856479 0.949033 1.041985 1.146173 1.222697 92.594818
254 306 0.131954 0.268004 0.352620 0.387747 0.478649 0.661792 0.808660 0.875674 0.942319 1.068706 1.200172 92.823700
254 307 0.075880 0.107066 0.149097 0.236992 0.379981 0.522802 0.621289 0.712261 0.808634 0.914234 1.000654 94.471115
254 308 0.086134 0.123465 0.158350 0.228482 0.350006 0.486262 0.591593 0.685955 0.772608 0.849752 0.900576 94.766823
254 309 0.029550 0.047590 0.069208 0.107914 0.178316 0.268255 0.349544 0.430206 0.522030 0.629576 0.724926 96.642891
254 310 0.041308 0.058327 0.074840 0.109591 0.169331 0.233282 0.281261 0.332952 0.400354 0.488785 0.579574 97.230400
254 311 0.019593 0.030453 0.041805 0.062653 0.101555 0.151440 0.194597 0.239042 0.296370 0.375272 0.458849 98.028366
254 312 0.021390 0.030027 0.039150 0.058665 0.092706 0.129917 0.161244 0.198663 0.247925 0.311136 0.376942 98.332230
254 313 0.017953 0.023682 0.031116 0.049722 0.082889 0.116396 0.142428 0.175991 0.221683 0.278135 0.334551 98.525459
254 314 0.014429 0.022750 0.031669 0.047190 0.075088 0.108160 0.134459 0.160902 0.195083 0.242195 0.290667 98.677406
254 315 0.022385 0.034576 0.043408 0.057519 0.083650 0.113181 0.136514 0.160788 0.191496 0.231401 0.270280 98.654808
254 316 0.014203 0.021340 0.029115 0.042752 0.064339 0.093765 0.119582 0.142683 0.166994 0.207232 0.257424 98.840569
255 256 0.000000 0.000000 0.000000 0.000000 0.000000 0.000000 0.000000 0.000000 0.000000 0.000000 0.000000 0.000000
255 257 0.635302 10.436966 20.326509 48.359604 15.285741 1.564156 0.191365 0.036525 0.011903 0.004329 0.000987 3.146615
255 258 5.756770 13.865873 4.631278 8.515824 11.147723 18.603096 22.678780 10.658788 0.908995 0.042555 0.002222 3.188093
255 259 1.621043 9.159962 6.821717 9.910906 9.773599 9.716782 8.618623 10.213285 12.785160 11.532760 4.313674 5.532489
255 260 1.117733 3.070135 1.561808 4.093745 7.061532 13.428248 13.340918 12.287409 8.754957 8.529855 7.435417 19.318245
255 261 1.776760 2.882256 3.104128 4.545782 6.363583 9.780423 16.390514 11.197540 9.725783 7.517298 7.150651 19.565279
255 262 0.979204 1.594126 1.652432 2.172618 2.879698 4.534401 8.402820 6.551667 7.523245 8.231852 11.450434 44.027504
255 263 1.283264 1.298792 1.395624 2.335121 3.180922 3.949038 6.873146 6.089286 7.648106 7.402100 8.929871 49.614731
255 264 0.689421 0.970163 1.144591 1.746577 2.471662 3.559042 6.725389 5.632681 6.415174 6.017249 7.329202 57.298851
255 265 0.927752 1.145386 1.335766 2.239973 3.619830 5.266897 9.254214 7.064334 7.214240 6.194390 6.988234 48.748985
255 266 0.978028 1.173666 1.335501 2.256868 3.862824 6.136599 11.661098 9.094880 9.041542 7.406073 7.923451 39.129467
255 267 0.464953 0.660897 0.889494 1.544013 2.771516 4.256951 5.419172 6.229902 6.927022 7.567699 7.887782 55.380596
255 268 0.241108 0.345671 0.509474 0.973575 1.863226 3.010437 4.161163 5.389801 6.877298 8.507752 9.854815 58.265678
255 269 0.438022 0.516079 0.706895 1.518443 3.266561 5.158823 6.686251 8.302148 9.832994 10.459902 10.077435 43.036453
255 270 0.327164 0.382975 0.526951 1.132135 2.348349 3.619494 4.739685 6.087786 7.660042 9.007221 9.838594 54.329605
255 271 0.074026 0.107776 0.168511 0.365237 0.816284 1.490779 2.240582 3.161876 4.497867 6.372063 8.350807 72.354195
255 272 0.100876 0.173232 0.245118 0.448080 1.040752 2.160752 3.298823 4.179131 5.280116 6.868711 8.171265 68.033150
255 273 0.088178 0.122642 0.193552 0.478683 1.313012 2.809287 4.578153 6.353054 8.041417 9.394990 9.690811 56.936222
255 274 0.032345 0.063863 0.107193 0.231285 0.649465 1.656792 3.017227 4.222059 5.405718 6.821701 7.718226 70.074127
255 275 0.023248 0.033127 0.054404 0.135823 0.349874 0.692504 1.086771 1.645135 2.600074 4.196405 6.134078 83.048561
255 276 0.054502 0.101390 0.156621 0.315555 0.827097 1.867112 2.971313 3.821460 4.911568 6.567073 7.921955 70.484352
255 277 0.047169 0.099202 0.171785 0.366956 1.021526 2.413013 3.892498 4.958215 6.003879 7.189311 7.716966 66.119476
255 278 0.058631 0.076554 0.113116 0.246982 0.533004 0.930131 1.364450 1.914014 2.689927 3.824999 5.134496 83.113693
255 279 0.015035 0.020440 0.029319 0.059244 0.130450 0.237092 0.355350 0.531021 0.809969 1.220215 1.707665 94.884201
255 280 0.035143 0.056500 0.085117 0.153118 0.293428 0.484264 0.670568 0.886425 1.158582 1.503426 1.879025 92.794403
255 281 0.039076 0.043619 0.059188 0.117440 0.223513 0.331196 0.431189 0.585556 0.799919 1.082111 1.415993 94.871201
255 282 0.017134 0.028183 0.039229 0.062460 0.115215 0.203037 0.301854 0.423639 0.596831 0.857682 1.176579 96.178154
255 283 0.014542 0.020523 0.029048 0.052890 0.104844 0.182471 0.264761 0.374353 0.536529 0.783623 1.093585 96.542831
255 284 0.016343 0.023423 0.034134 0.062455 0.118237 0.186224 0.254813 0.352892 0.492815 0.678124 0.891908 96.888634
255 285 0.009385 0.012907 0.018850 0.036590 0.073550 0.120729 0.167641 0.235001 0.336526 0.485723 0.666123 97.836975
255 286 0.001742 0.002855 0.004541 0.009291 0.022771 0.049656 0.085853 0.137802 0.218677 0.350584 0.516004 98.600220
255 287 0.003284 0.004775 0.007228 0.014727 0.032699 0.059290 0.088284 0.132861 0.207734 0.327519 0.477513 98.644089
255 288 0.002392 0.003510 0.005596 0.011691 0.025090 0.043711 0.064549 0.097545 0.149655 0.229682 0.329017 99.037567
255 289 0.002102 0.003254 0.004662 0.008510 0.017667 0.031783 0.046484 0.066375 0.096920 0.147502 0.213278 99.361458
255 290 0.003152 0.004764 0.006466 0.010677 0.019608 0.032252 0.045177 0.062356 0.086607 0.123887 0.171687 99.433365
255 291 0.003750 0.004398 0.005760 0.010487 0.018745 0.027055 0.034557 0.047711 0.068072 0.098938 0.139125 99.541405
255 292 0.004956 0.007580 0.009990 0.015394 0.027190 0.045119 0.062812 0.083839 0.114457 0.166109 0.235410 99.227150
255 293 0.006523 0.008429 0.011246 0.019081 0.033783 0.051576 0.068048 0.091282 0.126144 0.179982 0.248334 99.155571
255 294 0.011620 0.014633 0.018790 0.031021 0.054403 0.083782 0.113115 0.155291 0.216482 0.303783 0.409527 98.587555
255 295 0.018131 0.021687 0.027635 0.046185 0.079757 0.117750 0.153180 0.203593 0.273094 0.367424 0.477510 98.214050
255 296 0.022416 0.031435 0.043649 0.072823 0.125504 0.182775 0.231388 0.296891 0.393313 0.521659 0.662559 97.415588
255 297 0.067370 0.066274 0.071076 0.109598 0.172591 0.222994 0.259437 0.325633 0.426676 0.550080 0.675791 97.052475
255 298 0.028799 0.035779 0.047136 0.084534 0.158912 0.235484 0.290140 0.364206 0.478298 0.624436 0.766592 96.885689
255 299 0.024782 0.032585 0.045077 0.081769 0.159033 0.255539 0.340186 0.439794 0.566521 0.721050 0.871795 96.461868
255 300 0.064873 0.081523 0.102431 0.161294 0.260282 0.353627 0.417537 0.500146 0.618582 0.763365 0.906882 95.769463
255 301 0.101444 0.131270 0.149568 0.206496 0.316947 0.441798 0.523528 0.599643 0.700832 0.831592 0.956257 95.040627
255 302 0.067095 0.085353 0.107998 0.171771 0.287109 0.406880 0.490992 0.588213 0.721509 0.881986 1.030601 95.160492
255 303 0.136619 0.121209 0.138153 0.235635 0.376778 0.463410 0.523936 0.645268 0.795280 0.923111 1.027520 94.613083
255 304 0.134712 0.132026 0.160483 0.276829 0.446709 0.555303 0.621039 0.738282 0.885286 1.018113 1.124672 93.906548
255 305 0.180922 0.201521 0.219397 0.316766 0.499925 0.674190 0.767317 0.854270 0.967233 1.097010 1.193981 93.027473
255 306 0.160777 0.245478 0.265516 0.307386 0.453117 0.676905 0.810627 0.852290 0.909248 1.033784 1.144635 93.140236
255 307 0.111384 0.118257 0.145403 0.243383 0.397603 0.515039 0.581286 0.670306 0.776872 0.885821 0.975475 94.579170
255 308 0.157223 0.162257 0.181302 0.273432 0.416314 0.520319 0.573313 0.641029 0.715839 0.787284 0.840927 94.730766
255 309 0.051575 0.064669 0.083087 0.135326 0.228258 0.317577 0.375024 0.437233 0.518002 0.614396 0.699050 96.475807
255 310 0.080378 0.079594 0.085265 0.124869 0.189696 0.246487 0.288520 0.346677 0.415561 0.490351 0.560250 97.092346
255 311 0.030303 0.038318 0.048194 0.075533 0.124198 0.173207 0.208866 0.250577 0.305850 0.374901 0.441788 97.928261
255 312 0.034580 0.038544 0.045305 0.070636 0.113191 0.149494 0.175782 0.214276 0.264483 0.319747 0.369894 98.204063
255 313 0.028407 0.030066 0.036469 0.060125 0.097962 0.128718 0.152385 0.189382 0.235522 0.284981 0.331293 98.424690
255 314 0.022330 0.029814 0.037224 0.055357 0.087092 0.117654 0.138755 0.164698 0.200743 0.246298 0.290485 98.609550
255 315 0.032098 0.040430 0.045573 0.061618 0.091082 0.120187 0.141436 0.166614 0.197635 0.234788 0.268920 98.599617
255 316 0.017944 0.024582 0.031862 0.047129 0.071166 0.100390 0.123721 0.146165 0.171729 0.212653 0.261857 98.790810
256 257 0.000000 0.000000 0.000000 0.000000 0.000000 0.000000 0.000000 0.000000 0.000000 0.000000 0.000000 0.000000
256 258 0.761319 12.109368 21.064981 46.159241 14.979330 1.674405 0.220886 0.042073 0.013172 0.004537 0.000916 2.969771
256 259 5.757700 13.145280 4.235728 7.879230 10.874985 19.333532 23.557127 10.578331 0.831699 0.035291 0.001649 3.769447
256 260 1.718945 9.254265 6.803142 11.148660 11.264765 10.913374 8.779778 9.543196 11.110387 9.354523 3.471557 6.637410
256 261 1.850899 6.361135 3.354212 6.882484 8.355503 13.832513 13.194355 11.854497 8.077412 7.118982 5.580640 13.537368
256 262 0.518877 1.077882 1.468886 2.324141 3.128484 5.175816 11.211996 10.169575 11.616076 10.593122 11.467979 31.247169
256 263 0.723330 1.059695 1.233916 2.026043 3.193461 5.190186 9.745981 7.972868 9.545750 9.822248 12.064788 37.421738
256 264 0.406171 0.746068 1.023763 1.637845 2.455606 3.812596 7.521081 6.657385 8.584101 8.780261 10.635246 47.739880
256 265 0.596673 1.025084 1.396312 2.269281 3.550919 5.558878 10.552981 8.341117 8.751698 7.563351 8.311722 42.081982
256 266 0.882594 1.449473 1.833186 2.746630 3.964348 5.747617 10.489428 8.020937 8.133383 6.953102 7.812604 41.966694
256 267 0.508532 0.905043 1.211012 1.879010 3.100887 5.283099 10.802892 8.691071 9.036250 7.894786 9.099566 41.587852
256 268 0.394852 0.655357 0.939268 1.554870 2.707560 4.244092 5.618081 6.702400 7.843558 8.897450 9.379692 51.062820
256 269 1.954221 2.617274 3.099115 4.465592 6.160503 7.343550 7.866582 8.043916 8.151048 8.016914 7.628747 34.652538
256 270 1.156123 1.646698 1.952718 2.871425 4.409923 5.865966 6.730950 7.267385 7.893793 8.367354 8.397584 43.440079
256 271 0.255588 0.494313 0.763928 1.268890 2.267738 3.944647 5.698943 6.794878 7.474592 8.202490 8.640887 54.193104
256 272 0.507649 1.397493 2.352846 2.988641 3.740561 5.212524 6.523183 6.823157 6.902258 7.328570 7.824389 48.398731
256 273 0.886660 2.287572 3.584660 4.442904 5.304914 6.681301 7.543015 7.269171 6.931461 6.950550 7.006686 41.111107
256 274 0.231509 0.813238 1.720605 2.440678 3.225669 4.741148 6.158442 6.343905 6.150986 6.384556 6.777586 55.011677
256 275 0.123572 0.241350 0.364041 0.608166 1.278295 2.886014 5.068110 6.529626 7.172278 7.719344 7.723159 60.286045
256 276 0.403240 1.289104 2.195991 2.673727 3.439132 5.086620 6.422747 6.429230 6.251761 6.567518 6.942004 52.298927
256 277 0.296661 1.088861 2.453352 3.402536 3.809129 4.885191 6.169992 6.439838 6.161394 6.179792 6.567043 52.546215
256 278 0.240891 0.420203 0.556961 0.791262 1.262086 2.128820 3.239048 4.271311 5.251647 6.310613 7.114616 68.412544
256 279 0.095310 0.181457 0.276079 0.456802 0.834075 1.485554 2.259459 3.012069 3.871512 4.968620 6.047195 76.511864
256 280 0.066941 0.153167 0.261069 0.387273 0.552142 0.770001 0.991509 1.237106 1.570042 2.012263 2.534507 89.463982
256 281 0.062022 0.105140 0.146153 0.211620 0.327991 0.498837 0.683818 0.901410 1.184438 1.558312 1.980425 92.339828
256 282 0.020744 0.053432 0.099414 0.147597 0.219440 0.344661 0.491572 0.649240 0.859101 1.180651 1.610157 94.323990
256 283 0.011927 0.024743 0.040972 0.066858 0.127328 0.249725 0.407886 0.582982 0.797642 1.116225 1.498176 95.075539
256 284 0.010115 0.020560 0.035214 0.061805 0.119380 0.213911 0.317296 0.435600 0.603009 0.851673 1.136737 96.194702
256 285 0.011519 0.021731 0.030478 0.044749 0.077646 0.136648 0.205683 0.287874 0.404645 0.591239 0.828645 97.359146
256 286 0.003023 0.008073 0.015897 0.025849 0.044694 0.080795 0.127084 0.183388 0.265646 0.409969 0.620358 98.215225
256 287 0.002790 0.005822 0.009807 0.016266 0.030876 0.061172 0.103188 0.158114 0.236451 0.367014 0.543193 98.465309
256 288 0.002448 0.004781 0.007355 0.012054 0.023173 0.044859 0.072100 0.106685 0.157427 0.245494 0.367924 98.955696
256 289 0.002306 0.005794 0.010795 0.016327 0.024530 0.040106 0.060254 0.083593 0.112846 0.165499 0.247116 99.230835
256 290 0.002880 0.006841 0.012304 0.018204 0.025332 0.037215 0.052765 0.071493 0.093626 0.131909 0.192522 99.354912
256 291 0.002288 0.003942 0.005615 0.008523 0.014809 0.025877 0.038505 0.052951 0.071124 0.101976 0.144530 99.529861
256 292 0.003677 0.008133 0.013534 0.019602 0.028979 0.045955 0.066529 0.091312 0.125966 0.187951 0.282125 99.126228
256 293 0.004067 0.007426 0.011196 0.016844 0.027943 0.048314 0.072198 0.098985 0.133837 0.193680 0.276335 99.109177
256 294 0.007834 0.014453 0.021710 0.032931 0.055797 0.092450 0.130138 0.173366 0.236435 0.338554 0.468670 98.427666
256 295 0.008460 0.015502 0.024236 0.038499 0.066677 0.111686 0.159869 0.213883 0.286049 0.397898 0.536737 98.140511
256 296 0.011646 0.022230 0.035530 0.056625 0.097649 0.159482 0.221861 0.289699 0.383250 0.522222 0.686476 97.513321
256 297 0.035804 0.057045 0.072027 0.097077 0.147873 0.212872 0.265157 0.323634 0.416986 0.554885 0.708677 97.107964
256 298 0.019840 0.035809 0.051807 0.077669 0.131395 0.208853 0.276249 0.343266 0.443377 0.594749 0.764189 97.052803
256 299 0.011188 0.021158 0.033038 0.054482 0.105699 0.195325 0.288847 0.379809 0.496440 0.665837 0.844064 96.904114
256 300 0.029770 0.056493 0.081785 0.115836 0.185767 0.291328 0.383224 0.461242 0.564233 0.717201 0.885508 96.227608
256 301 0.048542 0.106384 0.163954 0.206221 0.265308 0.363528 0.455468 0.531064 0.629251 0.780419 0.966796 95.483070
256 302 0.034406 0.064295 0.093032 0.130062 0.203918 0.322935 0.435690 0.532245 0.649333 0.818971 1.004797 95.710312
256 303 0.049178 0.074740 0.100960 0.154219 0.255355 0.376296 0.471389 0.574379 0.720599 0.898981 1.063665 95.260239
256 304 0.052873 0.082695 0.114232 0.173853 0.286717 0.427714 0.542662 0.660784 0.819427 1.003910 1.165452 94.669685
256 305 0.070038 0.136384 0.204428 0.278550 0.396395 0.558360 0.693888 0.796566 0.912757 1.066524 1.224908 93.661201
256 306 0.060818 0.150466 0.255220 0.320575 0.403249 0.559766 0.707207 0.788854 0.861923 0.989952 1.146002 93.755966
256 307 0.039012 0.072890 0.115886 0.177822 0.286469 0.429574 0.549769 0.643584 0.738595 0.856611 0.963062 95.126724
256 308 0.082934 0.153712 0.204126 0.248890 0.323575 0.416291 0.477871 0.525921 0.602348 0.711062 0.819191 95.434074
256 309 0.017362 0.034290 0.057115 0.091412 0.157580 0.257996 0.353120 0.429448 0.505141 0.607895 0.708848 96.779793
256 310 0.029323 0.050845 0.070647 0.099044 0.152736 0.222515 0.277798 0.326148 0.389265 0.479212 0.571939 97.330528
256 311 0.012254 0.023057 0.035010 0.051304 0.083418 0.133545 0.183697 0.231191 0.288140 0.371174 0.462764 98.124443
256 312 0.015090 0.025839 0.037276 0.054721 0.087214 0.130727 0.169863 0.208441 0.256983 0.325159 0.398952 98.289734
256 313 0.013054 0.020587 0.027915 0.041970 0.071891 0.110653 0.142659 0.177013 0.225648 0.292755 0.361170 98.514679
256 314 0.008263 0.015676 0.024607 0.036633 0.059049 0.093913 0.129722 0.163209 0.200617 0.255978 0.318420 98.693916
256 315 0.017116 0.031470 0.043805 0.057815 0.084020 0.118441 0.147438 0.174148 0.207532 0.253986 0.301940 98.562286
256 316 0.009965 0.016568 0.024142 0.035690 0.055010 0.085870 0.117212 0.145085 0.172594 0.218323 0.276032 98.843506
257 258 0.000000 0.000000 0.000000 0.000000 0.000000 0.000000 0.000000 0.000000 0.000000 0.000000 0.000000 0.000000
257 259 0.908921 13.881618 21.545240 44.147980 14.464977 1.564143 0.180555 0.031163 0.010208 0.003802 0.000796 3.260596
257 260 9.424340 18.035524 5.345391 9.623148 11.979447 16.596539 16.752281 7.592656 0.679357 0.029707 0.001316 3.940298
257 261 2.478335 12.286899 8.846822 14.644363 13.818002 11.996346 8.650573 8.009319 7.591747 5.726681 1.997783 3.953132
257 262 0.911881 2.480134 1.164011 3.085365 5.755315 12.714018 13.715199 13.250601 9.560487 9.188943 7.671382 20.502666
257 263 2.147088 2.562215 2.563772 4.112170 5.599210 7.670219 12.958055 10.236343 10.463924 8.507143 8.389291 24.790567
257 264 0.978478 1.466339 1.577150 2.391240 3.790501 6.177440 10.759417 8.030616 8.873884 8.895749 10.877509 36.181675
257 265 2.363207 2.693243 2.681732 3.955404 5.313958 6.736226 10.727498 8.083662 8.516273 7.256326 7.683060 33.989410
257 266 1.840872 2.185807 2.327414 3.487170 4.857734 6.467910 10.680625 7.930480 8.120561 6.977501 7.709570 37.414356
257 267 1.064564 1.281889 1.387758 2.209148 3.522146 5.259612 9.616198 7.617478 8.111275 7.183022 8.239687 44.507225
257 268 0.716679 0.840568 1.003085 1.878866 3.506259 5.633347 10.872379 9.075421 10.108768 8.941482 9.929072 37.494072
257 269 2.554417 2.333514 2.566542 4.469382 7.040773 8.197811 8.154620 8.023441 7.873800 7.472867 6.833072 34.479759
257 270 1.991558 1.859158 1.924156 3.263580 5.455699 6.892081 7.299353 7.575565 7.973997 8.177217 7.912355 39.675285
257 271 0.280272 0.377876 0.531028 1.078430 2.276583 3.768663 5.001679 6.137120 7.520822 9.014616 9.895742 54.117172
257 272 0.630805 0.987996 1.209699 1.847142 3.221725 5.190251 6.729740 7.518537 8.134462 8.831820 9.072415 46.625404
257 273 1.029641 1.392408 1.757618 2.903309 4.802888 6.842707 8.097874 8.485539 8.519161 8.485185 8.156172 39.527500
257 274 0.270628 0.471145 0.688670 1.163204 2.130871 3.600017 5.005748 5.967255 6.794530 7.817487 8.564527 57.525913
257 275 0.174686 0.204784 0.269388 0.550245 1.180138 2.037657 2.912564 3.858460 4.915458 6.186612 7.370292 70.339714
257 276 0.489533 0.768213 0.872833 1.188624 1.968892 3.304470 4.521049 5.195806 5.825789 6.930152 7.936634 60.998005
257 277 0.397568 0.669429 0.888666 1.309386 2.034954 3.145069 4.306482 5.173237 5.941672 6.935075 7.842732 61.355736
257 278 0.305804 0.278650 0.301427 0.523685 0.909508 1.347651 1.818683 2.426594 3.150468 4.096785 5.190706 79.650040
257 279 0.224566 0.229789 0.256016 0.430940 0.703187 0.966580 1.230236 1.614775 2.135292 2.835846 3.690266 85.682503
257 280 0.295203 0.364996 0.434774 0.642905 0.900993 1.182178 1.525583 1.966104 2.471310 3.103387 3.890034 83.222534
257 281 0.113562 0.080053 0.082209 0.148812 0.258812 0.347750 0.425780 0.572171 0.777293 1.029143 1.312653 94.851761
257 282 0.038010 0.053962 0.069497 0.108885 0.186004 0.285212 0.382005 0.506896 0.677041 0.904287 1.167346 95.620850
257 283 0.039076 0.049799 0.066656 0.117341 0.212972 0.320648 0.413348 0.533410 0.693324 0.910625 1.168098 95.474701
257 284 0.033862 0.046745 0.062634 0.103217 0.175716 0.259498 0.336218 0.436860 0.573616 0.754430 0.960523 96.256676
257 285 0.020425 0.025160 0.031479 0.054171 0.101630 0.159600 0.214453 0.294144 0.415010 0.586473 0.784460 97.312996
257 286 0.003415 0.005997 0.009967 0.019621 0.043636 0.086834 0.140954 0.214362 0.322378 0.489236 0.688786 97.974815
257 287 0.008229 0.012049 0.017427 0.032548 0.066295 0.113895 0.164024 0.235177 0.339702 0.484296 0.646157 97.880203
257 288 0.005361 0.007936 0.011846 0.022370 0.044704 0.076154 0.109882 0.158351 0.230408 0.339353 0.473054 98.520584
257 289 0.002776 0.004683 0.006811 0.011477 0.022019 0.040580 0.062483 0.091157 0.132679 0.202560 0.297088 99.125687
257 290 0.004231 0.006566 0.008935 0.013837 0.022778 0.036443 0.052689 0.075938 0.108028 0.157426 0.225716 99.287415
257 291 0.004377 0.005564 0.007044 0.012012 0.021712 0.033562 0.044197 0.060474 0.085404 0.124699 0.176233 99.424721
257 292 0.005845 0.009533 0.013491 0.020593 0.033971 0.055198 0.078937 0.109575 0.152765 0.222292 0.315694 98.982109
257 293 0.010605 0.012645 0.015400 0.025102 0.043888 0.067158 0.088925 0.120412 0.166771 0.234554 0.316988 98.897552
257 294 0.019931 0.024936 0.031519 0.049809 0.081685 0.120054 0.158586 0.213110 0.286087 0.382880 0.496039 98.135368
257 295 0.025348 0.030512 0.038350 0.063243 0.109046 0.159349 0.202236 0.263359 0.351961 0.471584 0.605618 97.679398
257 296 0.032276 0.043169 0.056914 0.089693 0.146235 0.211264 0.271367 0.354115 0.472664 0.628539 0.803443 96.890320
257 297 0.043933 0.046563 0.056291 0.096797 0.169863 0.239630 0.294643 0.377512 0.495679 0.640607 0.789259 96.749222
257 298 0.031441 0.035876 0.045903 0.080380 0.144914 0.214064 0.275435 0.366986 0.502154 0.672335 0.847398 96.783112
257 299 0.025603 0.032061 0.042166 0.073736 0.137129 0.214201 0.284215 0.380512 0.521062 0.706678 0.906969 96.675667
257 300 0.037950 0.049319 0.064968 0.106978 0.184960 0.278549 0.360758 0.462706 0.600799 0.777725 0.962830 96.112457
257 301 0.054752 0.075175 0.094296 0.138277 0.223602 0.341558 0.450059 0.559530 0.686763 0.851508 1.025025 95.499458
257 302 0.040517 0.052425 0.067463 0.108452 0.186936 0.285024 0.371533 0.476541 0.621671 0.813777 1.020537 95.955124
257 303 0.055051 0.061769 0.079299 0.137045 0.232838 0.328248 0.411575 0.531614 0.687244 0.862199 1.039781 95.573334
257 304 0.061566 0.070371 0.090642 0.153432 0.259573 0.367120 0.455559 0.577471 0.741469 0.933160 1.126907 95.162735
257 305 0.091190 0.113816 0.136581 0.200552 0.320604 0.466857 0.584214 0.707386 0.862662 1.058327 1.252081 94.205734
257 306 0.069041 0.112242 0.144838 0.190962 0.294213 0.468756 0.633714 0.758331 0.878321 1.051219 1.232568 94.165794
257 307 0.043666 0.052495 0.067977 0.115285 0.205393 0.310782 0.403276 0.516413 0.658579 0.829551 0.996644 95.799934
257 308 0.057453 0.073166 0.093830 0.149946 0.256115 0.378492 0.474299 0.570701 0.678403 0.805813 0.921827 95.539948
257 309 0.024409 0.033893 0.045514 0.073061 0.125659 0.192908 0.254819 0.329784 0.432211 0.566909 0.706428 97.214409
257 310 0.035369 0.041658 0.051117 0.080953 0.136029 0.196640 0.245889 0.303804 0.375780 0.466038 0.556499 97.510223
257 311 0.018466 0.025179 0.032369 0.049824 0.083506 0.125340 0.160879 0.202619 0.261238 0.342105 0.427591 98.270882
257 312 0.025911 0.030304 0.035856 0.054910 0.090066 0.127267 0.158194 0.199520 0.254003 0.318884 0.381400 98.323685
257 313 0.017409 0.021134 0.027060 0.044504 0.076252 0.109902 0.138121 0.175258 0.222823 0.280836 0.339281 98.547424
257 314 0.011797 0.017142 0.022726 0.034874 0.059511 0.091682 0.119027 0.148117 0.186602 0.241994 0.300908 98.765617
257 315 0.018056 0.025752 0.032505 0.046227 0.073519 0.108662 0.140148 0.171979 0.205504 0.247167 0.286798 98.643677
257 316 0.011922 0.016962 0.022526 0.033987 0.054062 0.082562 0.108159 0.132974 0.161473 0.207847 0.264274 98.903252
258 259 0.000000 0.000000 0.000000 0.000000 0.000000 0.000000 0.000000 0.000000 0.000000 0.000000 0.000000 0.000000
258 260 0.866097 13.380048 21.138132 44.759552 14.289758 1.358894 0.138769 0.024677 0.009071 0.003448 0.000713 4.030839
258 261 8.628577 20.000404 6.262668 9.831863 11.179566 15.532297 16.676718 7.393523 0.609672 0.026946 0.001277 3.856491
258 262 1.783125 9.693069 6.574323 10.428622 10.789315 11.380984 9.065371 9.313324 10.655482 9.314868 3.617677 7.383839
258 263 2.018183 4.360219 1.907230 4.645174 7.148613 12.960929 13.353309 13.691703 9.900878 8.460000 6.240596 15.313167
258 264 1.537332 2.705824 3.254522 5.001261 6.179359 8.099072 12.786060 9.170409 9.041593 7.780190 8.284572 26.159805
258 265 3.622105 5.578415 5.713350 6.681409 6.806703 7.882351 11.263065 7.364964 6.951977 6.132630 6.988911 25.014120
258 266 3.859188 5.064789 4.856222 5.791796 6.286273 7.080107 10.379438 7.178448 7.154597 6.094514 6.554986 29.699642
258 267 1.685131 2.359701 2.684822 3.861716 5.122640 6.768706 11.432320 8.302681 7.877536 6.310414 6.732346 36.861984
258 268 0.977509 1.307087 1.699640 3.173194 5.405732 7.524014 12.286923 8.802915 8.408732 6.764078 7.134098 36.516075
258 269 5.247686 4.970691 4.029576 5.112677 6.714927 8.392515 12.765616 8.733921 8.013241 6.211991 6.241895 23.565266
258 270 2.902495 3.206605 3.277348 4.362284 5.797638 6.682895 6.697707 6.453097 6.510299 6.672415 6.522547 40.914673
258 271 0.345643 0.516155 0.767684 1.567151 3.279150 5.267105 6.602877 7.284150 7.806513 8.187705 8.111744 50.264122
258 272 0.410641 0.741256 1.101429 1.977043 3.897699 6.343951 7.882617 8.306284 8.480135 8.518269 8.087261 44.253414
258 273 0.541290 1.036500 1.804949 3.428327 5.715467 7.616322 8.487481 8.401579 8.175605 8.008018 7.676016 39.108448
258 274 0.154590 0.351579 0.613056 1.071240 2.022629 3.626395 5.284295 6.429568 7.507071 8.650905 9.297516 54.991158
258 275 0.128683 0.201045 0.306995 0.575656 1.064966 1.766173 2.651858 3.801184 5.312047 7.061786 8.626096 68.503510
258 276 0.147550 0.339661 0.517074 0.766565 1.373890 2.580745 3.922119 4.935136 6.095660 7.682006 8.979347 62.660248
258 277 0.103283 0.246317 0.422896 0.660565 1.127743 2.054795 3.247486 4.310296 5.409701 6.860028 8.321770 67.235123
258 278 0.123245 0.177630 0.227151 0.356583 0.578153 0.877893 1.235718 1.702490 2.365538 3.338996 4.557488 84.459122
258 279 0.083681 0.135953 0.187907 0.292488 0.453944 0.663454 0.895477 1.174282 1.556938 2.128446 2.879459 89.547966
258 280 0.075036 0.138342 0.206366 0.318275 0.490387 0.729746 0.999801 1.286380 1.652533 2.197046 2.896770 89.009315
258 281 0.102201 0.131663 0.168278 0.273889 0.421361 0.576238 0.753542 0.994616 1.314351 1.747532 2.284221 91.232109
258 282 0.011818 0.022048 0.033804 0.053795 0.094193 0.156418 0.221104 0.298991 0.417551 0.602610 0.835649 97.252022
258 283 0.017122 0.028294 0.041724 0.066466 0.111594 0.179601 0.255019 0.346654 0.467872 0.643612 0.864876 96.977165
258 284 0.017615 0.028591 0.041610 0.067409 0.115130 0.176857 0.238875 0.316317 0.421169 0.560850 0.719768 97.295807
258 285 0.011670 0.017455 0.023954 0.038512 0.066643 0.106129 0.149320 0.207846 0.291270 0.410973 0.555493 98.120735
258 286 0.002137 0.003931 0.006548 0.012893 0.029519 0.060270 0.097049 0.145926 0.222145 0.345874 0.499860 98.573853
258 287 0.006625 0.010805 0.016568 0.029593 0.055471 0.091271 0.129710 0.182094 0.254650 0.356611 0.477086 98.389511
258 288 0.004819 0.007699 0.011732 0.021480 0.041690 0.069425 0.096944 0.133232 0.185084 0.261262 0.351756 98.814873
258 289 0.002141 0.003930 0.006148 0.010568 0.020110 0.036569 0.055620 0.078803 0.109272 0.158706 0.223911 99.294220
258 290 0.003936 0.006389 0.009174 0.014641 0.024247 0.037260 0.050466 0.068416 0.094157 0.134543 0.187920 99.368851
258 291 0.005004 0.007099 0.009279 0.014423 0.023609 0.035133 0.046186 0.061480 0.082920 0.115868 0.159000 99.439995
258 292 0.006894 0.011923 0.016573 0.023745 0.037400 0.059409 0.082186 0.107862 0.142575 0.199813 0.275885 99.035736
258 293 0.009828 0.014580 0.019905 0.030601 0.049456 0.075309 0.099537 0.128066 0.166627 0.226103 0.299617 98.880371
258 294 0.021374 0.030824 0.039765 0.057554 0.088841 0.128439 0.162897 0.203149 0.258033 0.338434 0.434869 98.235825
258 295 0.022866 0.033898 0.045594 0.068335 0.107476 0.156227 0.198983 0.247838 0.313174 0.408046 0.519986 97.877571
258 296 0.028494 0.045060 0.061948 0.090527 0.137695 0.198565 0.255279 0.320918 0.408369 0.528879 0.670764 97.253502
258 297 0.029013 0.038425 0.050492 0.080729 0.135518 0.199797 0.257143 0.329182 0.427228 0.554906 0.692635 97.204933
258 298 0.021470 0.030025 0.040307 0.065687 0.115468 0.176783 0.231627 0.301731 0.404429 0.544287 0.696834 97.371353
258 299 0.019031 0.028721 0.039776 0.064685 0.114850 0.182094 0.243887 0.317822 0.423987 0.574680 0.745518 97.244957
258 300 0.023506 0.035826 0.051261 0.083406 0.144323 0.223122 0.295487 0.379547 0.493562 0.646011 0.811400 96.812553
258 301 0.030455 0.049211 0.068697 0.103423 0.170818 0.264046 0.348431 0.436061 0.552570 0.708579 0.871331 96.396378
258 302 0.026380 0.039171 0.053437 0.083779 0.142737 0.222648 0.296248 0.379628 0.493210 0.648161 0.818639 96.795967
258 303 0.037132 0.049254 0.065654 0.106851 0.179295 0.260348 0.331178 0.425119 0.555040 0.713319 0.878747 96.398064
258 304 0.041930 0.056253 0.075822 0.122782 0.204823 0.296990 0.374265 0.471182 0.604932 0.770977 0.941673 96.038368
258 305 0.064011 0.094475 0.120281 0.169135 0.261698 0.382154 0.480903 0.577262 0.703746 0.874258 1.054271 95.217804
258 306 0.054573 0.100165 0.137335 0.176170 0.253688 0.379975 0.493360 0.581687 0.688183 0.851409 1.036293 95.247162
258 307 0.033338 0.046560 0.064728 0.106076 0.183373 0.278133 0.359710 0.447171 0.553908 0.692427 0.837402 96.397171
258 308 0.053667 0.074933 0.094023 0.134622 0.210763 0.306959 0.389586 0.475488 0.577652 0.699470 0.814448 96.168388
258 309 0.021902 0.033729 0.046999 0.071872 0.118962 0.184135 0.242781 0.303279 0.380463 0.489622 0.609424 97.496834
258 310 0.033156 0.044769 0.055716 0.080605 0.126989 0.183893 0.231334 0.281978 0.344920 0.428329 0.515677 97.672638
258 311 0.016790 0.025925 0.035324 0.052576 0.085564 0.129160 0.165829 0.202129 0.249543 0.319288 0.395607 98.322258
258 312 0.021646 0.029675 0.038111 0.057114 0.090916 0.128673 0.159327 0.194742 0.240411 0.299433 0.360193 98.379761
258 313 0.018220 0.024090 0.031146 0.048650 0.080641 0.115247 0.142352 0.175122 0.218253 0.273242 0.329122 98.543915
258 314 0.012132 0.019311 0.027332 0.041553 0.067941 0.101704 0.130033 0.158393 0.194369 0.246036 0.301533 98.699661
258 315 0.021108 0.032472 0.040574 0.054091 0.081593 0.116925 0.145177 0.170519 0.198866 0.238098 0.276993 98.623581
258 316 0.012557 0.018795 0.025650 0.038196 0.059377 0.088738 0.114572 0.138359 0.164502 0.207310 0.259258 98.872688
259 260 0.000000 0.000000 0.000000 0.000000 0.000000 0.000000 0.000000 0.000000 0.000000 0.000000 0.000000 0.000000
259 261 0.855460 12.973909 20.236834 43.015022 15.001911 1.764502 0.206076 0.034235 0.010276 0.003673 0.000723 5.897380
259 262 5.169315 12.946911 4.429842 8.173162 10.517303 18.205652 22.185764 10.508828 0.909812 0.040782 0.002055 6.910574
259 263 1.643646 8.363050 5.817951 9.418810 10.118357 10.992199 9.543167 10.612510 12.078519 10.229303 3.832026 7.350463
259 264 0.949064 3.055784 1.609950 3.640702 4.971768 9.605852 10.918619 11.911670 9.664522 10.258694 9.418644 23.994730
259 265 2.149542 4.047923 4.820798 6.224555 6.016616 6.919400 11.217835 8.634148 8.739639 7.423906 7.953544 25.852091
259 266 1.295458 2.205238 2.678641 4.082503 5.477107 7.652537 12.372971 8.490613 7.973748 6.968779 7.989079 32.813328
259 267 0.904424 1.365368 1.602838 2.328665 3.065928 4.351019 8.318189 7.160398 8.557399 8.164849 9.704307 44.476616
259 268 0.676825 0.985645 1.282925 2.165421 3.225821 4.540160 8.367815 7.069268 8.408306 8.009776 9.586523 45.681511
259 269 1.121254 1.247736 1.488393 2.948303 5.405731 7.960151 13.787971 10.346159 9.677068 7.121502 6.811490 32.084240
259 270 0.487605 0.662216 0.871465 1.737231 3.407443 5.651063 11.026745 8.996911 9.561649 8.170249 8.965175 40.462250
259 271 0.131862 0.230504 0.356143 0.653177 1.233833 2.084580 2.969205 3.868536 5.016164 6.550271 8.074814 68.830910
259 272 0.218235 0.431590 0.659107 1.079845 1.997543 3.600144 5.342988 6.727456 8.041449 9.294007 9.864746 52.742886
259 273 0.130858 0.230453 0.373313 0.728205 1.546652 3.072422 5.209747 7.622384 9.905672 11.206895 11.004825 48.968571
259 274 0.033027 0.065106 0.115594 0.241107 0.557864 1.201705 2.057182 2.983920 4.152929 5.900283 7.825372 74.865913
259 275 0.074058 0.119545 0.187186 0.355739 0.654357 1.053260 1.505072 2.067527 2.851250 4.007617 5.425779 81.698616
259 276 0.099130 0.217476 0.333720 0.501963 0.878385 1.637260 2.515382 3.220601 4.038324 5.388126 6.886011 74.283623
259 277 0.049144 0.109802 0.189646 0.314977 0.552526 1.015402 1.634265 2.277856 3.058402 4.296549 5.836418 80.665009
259 278 0.039900 0.057308 0.082829 0.157791 0.298500 0.493529 0.722602 1.008590 1.368739 1.913308 2.628427 91.228477
259 279 0.065104 0.104022 0.143265 0.230726 0.371608 0.549940 0.737613 0.946792 1.209752 1.589614 2.059596 91.991974
259 280 0.053340 0.095355 0.143944 0.235178 0.376082 0.563371 0.773497 1.006425 1.292165 1.694273 2.196089 91.570274
259 281 0.066960 0.090979 0.118093 0.192211 0.303436 0.431965 0.569707 0.739261 0.952318 1.251037 1.631069 93.652962
259 282 0.022977 0.042247 0.062507 0.099849 0.169851 0.291005 0.436417 0.595525 0.802989 1.123942 1.530762 94.821930
259 283 0.013476 0.020897 0.030285 0.051831 0.093312 0.149867 0.205582 0.275950 0.374558 0.515583 0.688342 97.580322
259 284 0.017047 0.027526 0.040082 0.065497 0.109456 0.162918 0.215479 0.281162 0.365028 0.472522 0.593965 97.649315
259 285 0.008085 0.013101 0.019728 0.034721 0.064856 0.105989 0.147213 0.200374 0.275522 0.383982 0.512859 98.233566
259 286 0.001632 0.002948 0.005053 0.010648 0.026717 0.059462 0.102676 0.160543 0.243788 0.371013 0.516301 98.499222
259 287 0.010726 0.018564 0.029710 0.052000 0.089368 0.128683 0.160944 0.205222 0.271345 0.363263 0.469154 98.201019
259 288 0.005606 0.009590 0.015336 0.028211 0.055235 0.092963 0.129891 0.173568 0.228131 0.301734 0.380223 98.579514
259 289 0.002468 0.004804 0.007380 0.012136 0.023581 0.044471 0.067817 0.095146 0.133144 0.193329 0.265147 99.150574
259 290 0.004814 0.008301 0.011663 0.017346 0.028103 0.044984 0.062558 0.083853 0.112032 0.156256 0.216148 99.253937
259 291 0.005867 0.008558 0.011414 0.017960 0.030063 0.045222 0.058454 0.075462 0.099233 0.135133 0.178804 99.333832
259 292 0.007910 0.014738 0.020977 0.028551 0.042463 0.065780 0.090061 0.115495 0.147266 0.199303 0.268404 98.999054
259 293 0.012508 0.018847 0.025465 0.037785 0.058969 0.087127 0.112358 0.139922 0.174750 0.226931 0.289595 98.815742
259 294 0.023721 0.036738 0.046945 0.063936 0.092887 0.129980 0.161939 0.197889 0.246417 0.317628 0.403193 98.278725
259 295 0.022502 0.036449 0.050699 0.073297 0.111094 0.158342 0.197636 0.239008 0.295163 0.378738 0.476271 97.960800
259 296 0.024149 0.041013 0.059023 0.086606 0.133769 0.193852 0.245635 0.300300 0.374901 0.482435 0.606715 97.451607
259 297 0.026158 0.035862 0.047530 0.074357 0.122748 0.181198 0.233356 0.296191 0.381796 0.497090 0.622566 97.481148
259 298 0.020156 0.028801 0.039430 0.063981 0.110872 0.166704 0.214186 0.274097 0.363326 0.484929 0.615110 97.618408
259 299 0.015383 0.024353 0.036004 0.060214 0.107348 0.169806 0.227530 0.294880 0.388389 0.517210 0.657849 97.501030
259 300 0.018591 0.029150 0.043450 0.072527 0.127579 0.200499 0.268091 0.343120 0.441818 0.574922 0.717161 97.163094
259 301 0.028779 0.047865 0.068820 0.102884 0.163581 0.244222 0.313317 0.382575 0.475776 0.609428 0.758542 96.804214
259 302 0.023044 0.036229 0.051552 0.080533 0.134116 0.206746 0.272903 0.346258 0.447133 0.588184 0.744678 97.068626
259 303 0.029172 0.040867 0.056686 0.092954 0.157627 0.234009 0.300333 0.382329 0.494485 0.635980 0.783653 96.791908
259 304 0.034544 0.049771 0.068568 0.109340 0.183222 0.273255 0.348788 0.434398 0.550300 0.697588 0.847076 96.403145
259 305 0.047147 0.077550 0.107471 0.152617 0.234315 0.346847 0.439055 0.519459 0.625872 0.782942 0.955192 95.711533
259 306 0.042517 0.081875 0.117076 0.152862 0.223107 0.343205 0.452481 0.529076 0.613425 0.753027 0.915134 95.776215
259 307 0.030534 0.047206 0.068958 0.109519 0.181988 0.272269 0.347661 0.421559 0.513733 0.639510 0.769814 96.597252
259 308 0.053222 0.078678 0.102607 0.145930 0.220082 0.304855 0.368033 0.432290 0.518422 0.629634 0.741315 96.404930
259 309 0.023985 0.039205 0.057063 0.085734 0.135145 0.199575 0.254809 0.307983 0.375069 0.469299 0.569535 97.482597
259 310 0.033922 0.050184 0.066183 0.094245 0.141735 0.197572 0.239989 0.280821 0.333253 0.406480 0.483553 97.672066
259 311 0.020038 0.032274 0.045095 0.065107 0.099942 0.145079 0.183009 0.218340 0.262095 0.324362 0.389715 98.214951
259 312 0.025127 0.035941 0.046379 0.067400 0.104659 0.146163 0.176332 0.207251 0.248807 0.304510 0.358712 98.278717
259 313 0.023120 0.031493 0.040041 0.060031 0.095749 0.133391 0.160330 0.191201 0.232528 0.284523 0.334359 98.413239
259 314 0.014988 0.024871 0.035551 0.052070 0.081640 0.120335 0.152349 0.180224 0.212196 0.258897 0.307870 98.559013
259 315 0.026701 0.040824 0.050102 0.064436 0.090256 0.119374 0.141600 0.164377 0.192503 0.228730 0.263654 98.617439
259 316 0.015780 0.024323 0.033531 0.047870 0.069009 0.098242 0.123570 0.145423 0.168056 0.206990 0.255649 98.811554
260 261 0.000000 0.000000 0.000000 0.000000 0.000000 0.000000 0.000000 0.000000 0.000000 0.000000 0.000000 0.000000
260 262 0.885371 13.314107 20.244371 42.033241 14.879936 1.745141 0.197254 0.033173 0.010337 0.003727 0.000746 6.652592
260 263 6.289262 13.375049 4.325638 8.235522 11.568596 18.852552 21.726665 9.873085 0.816126 0.036646 0.001795 4.899066
260 264 1.630120 8.127997 5.365950 8.304964 8.882954 10.275747 9.273530 10.710448 12.789289 11.561397 4.632915 8.444689
260 265 1.395839 3.869423 1.964108 4.776309 7.011615 12.276818 12.850839 13.013838 9.651470 8.963333 7.126393 17.100012
260 266 1.449010 2.461135 2.712274 3.903489 5.074645 7.105400 12.048309 9.405581 10.016418 8.979949 9.663494 27.180296
260 267 0.771261 1.248165 1.353971 1.881701 2.675156 4.246593 7.809022 6.321201 8.089606 9.645648 13.895962 42.061714
260 268 0.864157 1.128723 1.387324 2.493595 3.915703 5.412018 9.582082 8.268303 10.729173 10.400887 11.281278 34.536755
260 269 1.561452 1.636637 1.937703 4.126964 7.622363 9.960916 14.333391 9.595119 8.666938 6.349193 5.860471 28.348850
260 270 0.586301 0.685524 0.885898 1.933727 3.844933 5.852842 10.390109 8.340900 9.207037 8.061190 8.757197 41.454346
260 271 0.176976 0.264237 0.361262 0.726122 1.589056 3.128888 6.891314 6.228904 8.075590 8.711833 11.609387 52.236427
260 272 0.559366 0.975367 1.273062 1.947591 3.511328 5.846617 7.384244 7.681769 7.846079 8.270268 8.257951 46.446358
260 273 0.221488 0.393476 0.657070 1.419976 3.338786 6.451083 9.116502 9.896773 9.403067 8.963246 8.265321 41.873215
260 274 0.034978 0.065850 0.110743 0.235848 0.615849 1.492740 2.703753 4.044018 5.816188 8.314737 10.468107 66.097191
260 275 0.098444 0.137834 0.214727 0.485615 1.061339 1.773680 2.438794 3.220600 4.321579 5.911676 7.600824 72.734886
260 276 0.304375 0.653918 0.863028 1.175196 1.933892 3.208825 4.250015 4.808024 5.583285 6.900771 8.096675 62.221996
260 277 0.046530 0.103746 0.183818 0.344637 0.733298 1.541339 2.606689 3.597363 4.610538 6.043883 7.453056 72.735100
260 278 0.029061 0.036576 0.051138 0.108748 0.245288 0.468714 0.767986 1.200045 1.800380 2.679882 3.745224 88.866959
260 279 0.066921 0.105276 0.146305 0.247241 0.415344 0.620277 0.833178 1.093477 1.446493 1.972356 2.651691 90.401443
260 280 0.072878 0.121938 0.173637 0.277101 0.424966 0.600891 0.797601 1.045210 1.376244 1.850984 2.451819 90.806732
260 281 0.043754 0.057674 0.074054 0.124661 0.209659 0.315892 0.437092 0.600986 0.818344 1.121315 1.495219 94.701347
260 282 0.012473 0.020838 0.030517 0.053637 0.102645 0.190080 0.301298 0.433505 0.604135 0.869291 1.206335 96.175247
260 283 0.043540 0.065758 0.088949 0.143109 0.228457 0.339830 0.460698 0.602673 0.775277 1.022838 1.336332 94.892540
260 284 0.018080 0.030042 0.042228 0.063789 0.096524 0.128860 0.154909 0.192514 0.251725 0.335619 0.434909 98.250801
260 285 0.007735 0.011228 0.015531 0.026756 0.050038 0.081249 0.112337 0.153191 0.207780 0.282899 0.368554 98.682701
260 286 0.001462 0.002489 0.004276 0.009460 0.023872 0.050915 0.085881 0.134865 0.203609 0.302799 0.411445 98.768929
260 287 0.010241 0.016007 0.023603 0.041366 0.073343 0.108557 0.138072 0.177615 0.230792 0.301941 0.381058 98.497406
260 288 0.010443 0.015901 0.021858 0.036274 0.063853 0.094536 0.116339 0.141685 0.177740 0.232456 0.293599 98.795311
260 289 0.002805 0.005200 0.007687 0.012443 0.023560 0.044037 0.066453 0.088808 0.114707 0.159780 0.216371 99.258148
260 290 0.003456 0.005712 0.008383 0.013797 0.024459 0.041667 0.060785 0.084109 0.112705 0.158016 0.217364 99.269547
260 291 0.007629 0.009482 0.011434 0.018107 0.030890 0.046148 0.059308 0.077707 0.102906 0.139132 0.181313 99.315948
260 292 0.009244 0.015741 0.021336 0.029724 0.045404 0.069899 0.093842 0.118803 0.149147 0.198263 0.260916 98.987679
260 293 0.015413 0.020245 0.025258 0.038855 0.063135 0.090244 0.111059 0.136645 0.171048 0.219477 0.272548 98.836067
260 294 0.031043 0.040278 0.047371 0.065493 0.094905 0.128000 0.155798 0.190153 0.233133 0.291791 0.359018 98.363022
260 295 0.035829 0.047777 0.056901 0.078983 0.116992 0.157419 0.185314 0.217724 0.263722 0.332296 0.410726 98.096313
260 296 0.042788 0.059639 0.071745 0.096630 0.138705 0.186264 0.223137 0.266656 0.328103 0.415027 0.514387 97.656921
260 297 0.042786 0.046388 0.052971 0.081529 0.133457 0.184191 0.220400 0.270294 0.341944 0.433748 0.527787 97.664505
260 298 0.034720 0.039001 0.047269 0.075531 0.123714 0.171104 0.211506 0.269927 0.347171 0.438802 0.531587 97.709671
260 299 0.032745 0.042711 0.053026 0.081190 0.134644 0.194718 0.239969 0.292921 0.365329 0.461062 0.560297 97.541389
260 300 0.039322 0.053896 0.068731 0.101992 0.160079 0.225212 0.273733 0.327153 0.399736 0.500750 0.611133 97.238258
260 301 0.057172 0.083068 0.100098 0.130956 0.187594 0.259918 0.318968 0.380313 0.462466 0.574362 0.694071 96.751015
260 302 0.038384 0.052272 0.066755 0.101813 0.168982 0.250726 0.315211 0.381642 0.465131 0.574574 0.686029 96.898483
260 303 0.048267 0.058021 0.073388 0.117885 0.193026 0.268746 0.328882 0.406748 0.502976 0.609023 0.709173 96.683868
260 304 0.053708 0.065762 0.083511 0.132367 0.215216 0.301406 0.366571 0.443049 0.536504 0.645396 0.751204 96.405304
260 305 0.075322 0.101674 0.118230 0.160925 0.248797 0.361376 0.443272 0.514782 0.607948 0.737465 0.866103 95.764107
260 306 0.077713 0.130752 0.161569 0.185797 0.242713 0.353976 0.457013 0.525801 0.593211 0.712536 0.855056 95.703857
260 307 0.064960 0.076700 0.090481 0.136660 0.220147 0.306891 0.362542 0.420336 0.496080 0.600144 0.705265 96.519791
260 308 0.080239 0.102721 0.123460 0.166090 0.230847 0.305224 0.366721 0.431584 0.503950 0.594440 0.687384 96.407341
260 309 0.045663 0.061946 0.074313 0.102425 0.157159 0.226154 0.276694 0.321373 0.377980 0.460387 0.545401 97.350510
260 310 0.054307 0.070793 0.082828 0.108794 0.153602 0.209604 0.254055 0.294799 0.338811 0.399881 0.463203 97.569321
260 311 0.032842 0.045940 0.056959 0.078955 0.120085 0.171108 0.208598 0.239289 0.274198 0.327133 0.381939 98.062950
260 312 0.042126 0.051325 0.059179 0.082884 0.124179 0.169369 0.204581 0.240390 0.275504 0.313068 0.344199 98.093193
260 313 0.034895 0.042938 0.051907 0.075201 0.114321 0.157751 0.192105 0.227489 0.263418 0.307559 0.350194 98.182228
260 314 0.022594 0.034025 0.043753 0.061749 0.095946 0.138521 0.169779 0.197048 0.230397 0.278172 0.324895 98.403122
260 315 0.030103 0.044803 0.055198 0.069004 0.093412 0.128439 0.161152 0.189083 0.211806 0.243130 0.276121 98.497757
260 316 0.019797 0.027801 0.034420 0.048019 0.071196 0.103163 0.129048 0.151591 0.176163 0.217782 0.268144 98.752884
261 262 0.000000 0.000000 0.000000 0.000000 0.000000 0.000000 0.000000 0.000000 0.000000 0.000000 0.000000 0.000000
261 263 0.984472 15.107277 21.734526 41.499119 13.579226 1.481161 0.160911 0.028125 0.009241 0.003454 0.000742 5.411747
261 264 5.217607 12.401195 4.362096 8.570187 11.741696 19.387180 21.814466 9.946267 0.880533 0.040774 0.001976 5.636021
261 265 1.780882 8.856806 6.715237 12.408094 14.106453 14.109712 10.470286 9.445210 8.833152 6.675167 2.269813 4.329188
261 266 3.478246 8.674701 3.430733 6.120229 7.361682 12.058449 11.972518 11.727839 8.642204 7.875232 5.966540 12.691628
261 267 0.892754 1.519650 1.895883 3.401691 5.815851 9.720710 17.210600 12.396482 11.269763 8.618702 7.842754 19.415161
261 268 1.552654 2.385885 2.928378 5.524356 9.618625 12.966182 17.032225 9.904233 8.170485 6.209305 5.836113 17.871561
261 269 10.442792 11.422105 8.772595 8.987356 8.354547 7.549667 8.955224 5.579319 5.122565 4.009824 3.970140 16.833868
261 270 3.404989 4.308961 4.110211 5.486914 7.756620 10.225005 14.337391 8.681865 7.310034 5.367955 4.985266 24.024788
261 271 0.313004 0.606949 0.885372 1.783192 4.401258 9.482889 18.300659 12.328776 10.268305 7.232745 6.316076 28.080772
261 272 1.725511 4.534645 5.557917 5.923388 7.054140 9.785307 15.712685 9.645778 7.498561 5.221521 4.908500 22.432047
261 273 1.194252 4.512105 8.539560 9.636949 8.538787 8.176880 7.808087 6.516054 5.402332 4.771455 4.454765 30.448774
261 274 0.087796 0.359855 0.898193 1.562863 2.865524 6.191267 10.759720 12.309245 10.833187 9.161115 7.685679 37.285557
261 275 0.106665 0.287274 0.455007 0.699889 1.458881 3.504185 6.495596 8.932550 10.660483 11.509167 10.476336 45.413967
261 276 0.210597 1.041891 2.505540 3.196805 3.770097 5.882729 8.526292 9.215995 8.640117 8.169680 7.827421 41.012840
261 277 0.051356 0.243256 0.816041 1.594812 2.344036 3.910586 6.486730 8.465588 9.006840 9.011653 9.076913 48.992191
261 278 0.024688 0.052802 0.080072 0.124093 0.243253 0.564990 1.207453 2.309383 4.109586 6.694919 9.262877 75.325882
261 279 0.022122 0.048499 0.078930 0.133575 0.268036 0.568850 1.013718 1.573799 2.389613 3.722843 5.401850 84.778168
261 280 0.024348 0.057842 0.102754 0.168742 0.280042 0.493112 0.819793 1.255205 1.849223 2.748684 3.921167 88.279083
261 281 0.013626 0.025594 0.037914 0.060632 0.103462 0.187318 0.309833 0.479798 0.735968 1.177069 1.819390 95.049393
261 282 0.005546 0.013624 0.025025 0.040214 0.061941 0.105354 0.171928 0.262526 0.397345 0.645787 1.055496 97.215218
261 283 0.011497 0.022485 0.032389 0.047289 0.074868 0.132945 0.215957 0.317388 0.452056 0.684060 1.027977 96.981087
261 284 0.008652 0.016666 0.025000 0.039706 0.068298 0.122310 0.193596 0.274871 0.376902 0.550468 0.786527 97.537003
261 285 0.003981 0.006857 0.008767 0.012648 0.021471 0.037218 0.054859 0.076762 0.108353 0.164923 0.247431 99.256729
261 286 0.001515 0.004180 0.008162 0.013289 0.022543 0.040260 0.062165 0.087357 0.121108 0.182632 0.276021 99.180763
261 287 0.004014 0.008006 0.011557 0.016922 0.030547 0.057212 0.083796 0.109386 0.142867 0.201674 0.278855 99.055168
261 288 0.010147 0.018566 0.020161 0.021995 0.030027 0.047543 0.065196 0.081203 0.101488 0.141481 0.197211 99.264984
261 289 0.004848 0.016518 0.031990 0.035037 0.034285 0.045041 0.060799 0.075698 0.090406 0.121996 0.175311 99.308067
261 290 0.003618 0.009231 0.016526 0.022989 0.031171 0.048113 0.069884 0.088756 0.100932 0.124597 0.162687 99.321495
261 291 0.004391 0.007209 0.009536 0.013928 0.023680 0.039590 0.053701 0.065884 0.079155 0.103735 0.134256 99.464935
261 292 0.004974 0.011273 0.016942 0.021544 0.029613 0.046455 0.064944 0.082383 0.103075 0.143321 0.202795 99.272682
261 293 0.003832 0.006975 0.010786 0.016142 0.025550 0.043230 0.063531 0.083927 0.106730 0.148959 0.208495 99.281845
261 294 0.006459 0.011155 0.015583 0.024004 0.043527 0.075296 0.103853 0.130648 0.166855 0.229070 0.305401 98.888145
261 295 0.003861 0.007510 0.012635 0.021128 0.038836 0.071821 0.109773 0.147105 0.188872 0.258212 0.344663 98.795586
261 296 0.006973 0.013809 0.022196 0.034570 0.059741 0.101657 0.144300 0.184800 0.233823 0.314044 0.414665 98.469421
261 297 0.008205 0.014032 0.020906 0.033262 0.059271 0.099926 0.139815 0.181428 0.238262 0.329892 0.439062 98.435936
261 298 0.007933 0.013901 0.020630 0.032635 0.058043 0.096866 0.132902 0.170631 0.226426 0.319728 0.434166 98.486137
261 299 0.006674 0.012747 0.020315 0.032384 0.057506 0.101975 0.150279 0.197949 0.257157 0.355398 0.478118 98.329506
261 300 0.010290 0.019472 0.030404 0.047248 0.082515 0.143045 0.204403 0.258956 0.323707 0.428200 0.551919 97.899841
261 301 0.015496 0.032417 0.052139 0.076560 0.123386 0.201641 0.275660 0.330268 0.390908 0.498746 0.631818 97.370964
261 302 0.014415 0.025706 0.038497 0.059601 0.103994 0.174746 0.240101 0.296770 0.367223 0.481174 0.611767 97.586006
261 303 0.021970 0.034279 0.048128 0.076357 0.136305 0.219984 0.288914 0.351366 0.430047 0.542000 0.655276 97.195374
261 304 0.027499 0.045486 0.064568 0.098099 0.168923 0.268852 0.345575 0.403904 0.478620 0.594791 0.713711 96.789970
261 305 0.040775 0.084378 0.131060 0.170669 0.234853 0.348256 0.452646 0.514080 0.570612 0.683204 0.825332 95.944138
261 306 0.044658 0.101265 0.151013 0.174346 0.219454 0.326338 0.432632 0.488473 0.534513 0.642498 0.789108 96.095695
261 307 0.023279 0.042899 0.067847 0.098598 0.151589 0.239927 0.328105 0.394629 0.455207 0.558237 0.678992 96.960693
261 308 0.040084 0.070700 0.090193 0.114422 0.174385 0.271745 0.348343 0.397362 0.458646 0.563019 0.672483 96.798615
261 309 0.018319 0.034934 0.055603 0.080765 0.123534 0.193615 0.260978 0.310318 0.357773 0.439726 0.535000 97.589432
261 310 0.028694 0.050111 0.068065 0.089463 0.134601 0.203347 0.254890 0.284209 0.318745 0.385541 0.458111 97.724220
261 311 0.018072 0.032251 0.046958 0.065013 0.099370 0.155679 0.207995 0.243686 0.275205 0.329413 0.386987 98.139366
261 312 0.023994 0.041691 0.059804 0.086826 0.140829 0.206027 0.239505 0.248491 0.261361 0.296847 0.331615 98.063011
261 313 0.022551 0.036059 0.046957 0.066670 0.111200 0.171068 0.209342 0.232921 0.264595 0.316306 0.360707 98.161629
261 314 0.011547 0.022882 0.037331 0.053952 0.082488 0.130645 0.178839 0.212612 0.239570 0.286161 0.338181 98.405792
261 315 0.022264 0.039053 0.050397 0.065234 0.099178 0.143992 0.174073 0.192315 0.213366 0.247163 0.277717 98.475250
261 316 0.011311 0.018744 0.028197 0.042506 0.064503 0.099013 0.133749 0.162841 0.188001 0.231686 0.286337 98.733109
262 263 0.000000 0.000000 0.000000 0.000000 0.000000 0.000000 0.000000 0.000000 0.000000 0.000000 0.000000 0.000000
262 264 0.895089 13.872274 19.806765 40.495529 15.079495 1.991109 0.245688 0.040908 0.011983 0.004383 0.000869 7.555906
262 265 5.361312 13.102134 4.403207 7.466690 9.538767 17.456318 23.775219 12.329886 1.124139 0.047481 0.002067 5.392779
262 266 1.304387 7.419313 5.943948 10.354023 10.373743 11.169185 9.706122 10.102703 11.296047 10.740248 4.402211 7.188072
262 267 0.432773 1.440276 0.781729 1.899964 3.460879 8.931297 11.325445 12.737947 10.620970 12.019227 11.329987 25.019508
262 268 0.743518 1.375259 1.894233 3.176019 4.642166 7.236104 13.579759 11.099583 12.078815 10.361767 10.030267 23.782511
262 269 1.304614 2.749106 3.815637 5.749003 7.730520 10.331841 14.471398 8.717344 7.750870 6.598249 6.942327 23.839090
262 270 0.549499 0.909674 1.268269 2.309714 3.632849 5.370269 10.110240 8.510712 10.133971 9.495941 10.419456 37.289410
262 271 0.087823 0.159703 0.255687 0.538191 1.127836 2.238895 5.307966 5.239166 7.546467 8.595215 11.378005 57.525043
262 272 0.185542 0.397356 0.677599 1.282763 2.415037 4.651775 10.395215 8.406975 8.286315 7.133630 8.190521 47.977268
262 273 0.075436 0.168657 0.289413 0.577885 1.367397 3.787600 11.496334 10.585622 10.303403 8.346087 9.022600 43.979568
262 274 0.008846 0.022268 0.043019 0.084907 0.198012 0.522801 1.113589 1.902239 3.006871 4.933478 7.440369 80.723602
262 275 0.014364 0.027867 0.047332 0.095396 0.219558 0.493363 0.896776 1.426540 2.225439 3.650902 5.596469 85.305992
262 276 0.023021 0.061342 0.111612 0.180735 0.351943 0.850640 1.747553 2.715070 3.660035 5.161510 6.921786 78.214752
262 277 0.007498 0.021966 0.045339 0.076193 0.132313 0.297584 0.646668 1.180292 1.894689 3.084522 4.857086 87.755852
262 278 0.004094 0.007218 0.011214 0.021327 0.041392 0.084657 0.150714 0.248170 0.402088 0.718304 1.289747 97.021072
262 279 0.006003 0.011025 0.017034 0.029538 0.051616 0.095179 0.160912 0.260967 0.416548 0.692430 1.122092 97.136658
262 280 0.005838 0.011920 0.019624 0.032644 0.053983 0.096451 0.161978 0.253327 0.376626 0.589331 0.919193 97.479088
262 281 0.005451 0.008637 0.011642 0.018811 0.032013 0.055408 0.086845 0.130160 0.192329 0.302343 0.468836 98.687523
262 282 0.001774 0.003486 0.005402 0.008810 0.014744 0.026907 0.045562 0.071202 0.107082 0.174086 0.283920 99.257019
262 283 0.003164 0.005722 0.008585 0.013975 0.022566 0.038249 0.060573 0.089848 0.128617 0.196111 0.301582 99.131012
262 284 0.003774 0.006569 0.009395 0.015071 0.025308 0.042050 0.063702 0.091541 0.128020 0.186766 0.266495 99.161308
262 285 0.004259 0.007533 0.010801 0.016949 0.026531 0.041285 0.058920 0.080630 0.108555 0.158159 0.230864 99.255516
262 286 0.000391 0.000808 0.001402 0.002520 0.005070 0.010536 0.018637 0.029775 0.044211 0.069952 0.108236 99.708466
262 287 0.001347 0.002561 0.004240 0.007521 0.014286 0.025620 0.038556 0.053961 0.072624 0.102700 0.142936 99.533646
262 288 0.005126 0.009028 0.011577 0.015666 0.023005 0.034038 0.044978 0.056551 0.069685 0.093474 0.126120 99.510750
262 289 0.002379 0.006105 0.010860 0.014172 0.018624 0.029747 0.044821 0.058079 0.067566 0.087140 0.117239 99.543274
262 290 0.002535 0.005569 0.009484 0.014050 0.020782 0.032559 0.046592 0.060908 0.073936 0.096281 0.128243 99.509064
262 291 0.005887 0.008842 0.010918 0.015650 0.024876 0.036521 0.045571 0.055220 0.066865 0.085828 0.108695 99.535126
262 292 0.005136 0.011678 0.018979 0.024524 0.029730 0.040639 0.053414 0.066373 0.081326 0.110890 0.156947 99.400360
262 293 0.007949 0.012398 0.015241 0.020400 0.030115 0.044942 0.059226 0.075033 0.095097 0.127277 0.167545 99.344788
262 294 0.008326 0.013889 0.019449 0.027917 0.041289 0.061594 0.083949 0.108987 0.137198 0.180031 0.235012 99.082359
262 295 0.007063 0.012233 0.017569 0.026642 0.045600 0.074939 0.102440 0.128362 0.158806 0.207520 0.264802 98.954025
262 296 0.013167 0.023397 0.032822 0.044302 0.064469 0.095606 0.126771 0.157470 0.192923 0.248260 0.318275 98.682533
262 297 0.015088 0.022378 0.028066 0.039911 0.066058 0.102870 0.133347 0.162677 0.202293 0.263252 0.330189 98.633873
262 298 0.015882 0.025353 0.031114 0.040801 0.064603 0.103857 0.139070 0.169909 0.210337 0.277476 0.355228 98.566368
262 299 0.016491 0.031179 0.041656 0.053654 0.082530 0.131869 0.174373 0.205054 0.242354 0.308710 0.387831 98.324295
262 300 0.025037 0.046869 0.064115 0.081574 0.114998 0.168842 0.214029 0.245319 0.281492 0.348093 0.430707 97.978920
262 301 0.033693 0.067634 0.090249 0.103532 0.134570 0.194815 0.248484 0.282933 0.322150 0.396139 0.488325 97.637474
262 302 0.044908 0.066435 0.076952 0.097809 0.147067 0.214875 0.261313 0.292710 0.332306 0.398097 0.466388 97.601143
262 303 0.064858 0.089290 0.101951 0.132565 0.193434 0.257095 0.289853 0.319984 0.368608 0.437307 0.499913 97.245148
262 304 0.086587 0.119758 0.130672 0.160718 0.227489 0.304989 0.344994 0.371348 0.413103 0.480218 0.543196 96.816925
262 305 0.081569 0.151595 0.190043 0.207515 0.248362 0.328923 0.389141 0.416167 0.448770 0.525580 0.621917 96.390419
262 306 0.056713 0.127722 0.193833 0.211246 0.226809 0.303566 0.395668 0.444346 0.463683 0.525962 0.624768 96.425690
262 307 0.064854 0.093435 0.107503 0.138540 0.209460 0.303405 0.361133 0.391061 0.427231 0.494577 0.562253 96.846542
262 308 0.060223 0.097855 0.130006 0.164535 0.220019 0.301222 0.367192 0.410802 0.451669 0.518340 0.587976 96.690163
262 309 0.055282 0.085364 0.101717 0.125199 0.178278 0.252983 0.301388 0.325267 0.353671 0.409180 0.465764 97.345909
262 310 0.064912 0.098861 0.115200 0.133463 0.173623 0.233424 0.274546 0.294736 0.313696 0.352234 0.390511 97.554794
262 311 0.047453 0.078872 0.101309 0.124242 0.165994 0.221082 0.252193 0.258407 0.262524 0.288336 0.317835 97.881752
262 312 0.096477 0.129291 0.132505 0.146890 0.178913 0.212662 0.226465 0.233818 0.243692 0.260765 0.272654 97.865875
262 313 0.066917 0.089854 0.102829 0.130302 0.175439 0.216851 0.230728 0.235735 0.243403 0.262454 0.277567 97.967926
262 314 0.037650 0.063270 0.080270 0.100240 0.136417 0.181486 0.209129 0.222406 0.234476 0.256864 0.276269 98.201523
262 315 0.037088 0.061956 0.082199 0.098081 0.115708 0.141952 0.168779 0.191188 0.206558 0.227108 0.249652 98.419724
262 316 0.024708 0.037973 0.048725 0.065889 0.096015 0.138091 0.168447 0.186047 0.201099 0.233081 0.270100 98.529831
263 264 0.000000 0.000000 0.000000 0.000000 0.000000 0.000000 0.000000 0.000000 0.000000 0.000000 0.000000 0.000000
263 265 1.037338 15.241989 20.767086 41.056454 14.646676 1.779438 0.190445 0.028493 0.007212 0.002416 0.000499 5.241957
263 266 6.226410 13.675316 4.429536 8.766259 13.049775 19.927942 19.914522 8.527104 0.737066 0.034122 0.001681 4.710264
263 267 1.843313 8.165498 5.559749 9.994962 11.321277 11.814600 9.735719 10.621230 12.080216 9.681277 3.431332 5.750826
263 268 2.524412 5.022091 2.385493 6.414182 9.537027 13.999790 12.530560 12.077044 8.822839 7.640332 5.655502 13.390729
263 269 6.492130 6.122787 4.633318 6.853000 9.129967 10.546046 13.848055 9.167730 8.321093 5.908002 4.808117 14.169754
263 270 1.746634 2.036889 2.006165 3.837498 7.064463 9.839370 13.426365 8.764501 9.170702 8.640314 9.384498 24.082602
263 271 0.280734 0.344453 0.554310 1.626354 3.649932 5.587419 9.953333 8.689974 10.977612 10.270492 11.160000 36.905388
263 272 0.529605 0.960222 1.367047 2.582401 4.336038 6.113008 10.292180 8.132195 9.691219 9.141607 10.132363 36.722111
263 273 0.132664 0.231592 0.390636 1.000281 2.449402 4.472133 9.086008 7.959424 9.693427 9.156546 10.448638 44.979248
263 274 0.010300 0.018867 0.032889 0.088815 0.284030 0.849139 2.815766 3.431309 5.492420 6.579432 9.460033 70.937004
263 275 0.011286 0.018326 0.032839 0.083926 0.222437 0.477794 0.883035 1.632169 2.951868 4.786635 6.611011 82.288673
263 276 0.009454 0.019745 0.037003 0.087247 0.250217 0.635811 1.260540 2.184025 3.632396 5.646677 7.475103 78.761780
263 277 0.003290 0.006836 0.012596 0.028574 0.073158 0.180240 0.375131 0.733110 1.418084 2.658189 4.376087 90.134705
263 278 0.002107 0.003260 0.005084 0.010899 0.023385 0.047180 0.085978 0.162531 0.317233 0.635529 1.204850 97.501968
263 279 0.003908 0.006006 0.008913 0.017781 0.034855 0.061992 0.099015 0.165294 0.285523 0.503876 0.850841 97.961998
263 280 0.003181 0.005069 0.007539 0.014513 0.028895 0.054208 0.089726 0.148354 0.243770 0.410520 0.658709 98.335518
263 281 0.003371 0.004581 0.005989 0.010808 0.019475 0.032533 0.049241 0.076563 0.120008 0.196284 0.313548 99.167595
263 282 0.001387 0.002258 0.003199 0.005619 0.010377 0.018412 0.029206 0.045438 0.072072 0.122135 0.201995 99.487900
263 283 0.003343 0.005031 0.006796 0.011712 0.020353 0.032085 0.045336 0.063734 0.091218 0.138375 0.209265 99.372749
263 284 0.002501 0.003748 0.005327 0.009578 0.017035 0.026989 0.038609 0.054020 0.074619 0.108287 0.155652 99.503639
263 285 0.002914 0.004053 0.005167 0.008891 0.015662 0.023924 0.032780 0.045803 0.064585 0.094391 0.134405 99.567429
263 286 0.001336 0.002111 0.003011 0.005607 0.011104 0.019689 0.030064 0.045449 0.069946 0.113318 0.174258 99.524101
263 287 0.001018 0.001519 0.002272 0.004307 0.008516 0.014256 0.020008 0.028648 0.042192 0.063827 0.091711 99.721725
263 288 0.002617 0.003656 0.005100 0.009056 0.016354 0.024099 0.030392 0.038866 0.049743 0.066464 0.087219 99.666435
263 289 0.002273 0.003533 0.004611 0.007329 0.013678 0.023126 0.032392 0.043712 0.058566 0.081783 0.109188 99.619812
263 290 0.002843 0.004253 0.005716 0.009285 0.015911 0.024388 0.032732 0.045174 0.063234 0.090983 0.125714 99.579773
263 291 0.004939 0.005327 0.006513 0.011461 0.018894 0.024709 0.029185 0.038154 0.051197 0.070237 0.094346 99.645035
263 292 0.004740 0.007059 0.008790 0.012809 0.020862 0.031840 0.041805 0.054384 0.072223 0.099407 0.132207 99.513878
263 293 0.004506 0.005879 0.007861 0.013094 0.021548 0.030639 0.038682 0.050395 0.066989 0.093238 0.127250 99.539917
263 294 0.007850 0.009605 0.011320 0.017474 0.028846 0.042304 0.054743 0.073349 0.100737 0.140733 0.189047 99.323990
263 295 0.004485 0.006466 0.009241 0.016015 0.029586 0.047597 0.064230 0.084492 0.112164 0.155289 0.206973 99.263458
263 296 0.011659 0.016271 0.020992 0.031712 0.050820 0.072460 0.090855 0.115323 0.150310 0.200021 0.257111 98.982468
263 297 0.011891 0.013498 0.016956 0.028611 0.049651 0.071564 0.090693 0.119176 0.159574 0.214615 0.275728 98.948044
263 298 0.008556 0.010693 0.014280 0.025235 0.046638 0.070971 0.092184 0.122085 0.165374 0.225516 0.292558 98.925911
263 299 0.009540 0.013341 0.018231 0.030801 0.056691 0.089454 0.117374 0.150747 0.196890 0.262840 0.335191 98.718903
263 300 0.020029 0.027941 0.036701 0.055621 0.088909 0.128369 0.160966 0.197711 0.245123 0.310911 0.381794 98.345924
263 301 0.019329 0.028607 0.036610 0.053744 0.089986 0.139549 0.179659 0.219241 0.273648 0.356039 0.446041 98.157539
263 302 0.019874 0.025670 0.033863 0.055158 0.093005 0.133956 0.166623 0.209211 0.270257 0.351963 0.436976 98.203445
263 303 0.031305 0.036806 0.048616 0.082847 0.137730 0.184746 0.218554 0.269340 0.336879 0.414186 0.487093 97.751900
263 304 0.044039 0.052162 0.066365 0.106221 0.171397 0.231022 0.271295 0.323558 0.391438 0.473031 0.548906 97.320564
263 305 0.054168 0.073023 0.090598 0.130944 0.203746 0.285813 0.341583 0.393217 0.460109 0.551306 0.638111 96.777382
263 306 0.046457 0.070977 0.087173 0.115960 0.179418 0.272618 0.341736 0.387800 0.442933 0.536625 0.633544 96.884758
263 307 0.037954 0.049265 0.066415 0.105884 0.168729 0.233116 0.283463 0.342056 0.412507 0.499443 0.583618 97.217552
263 308 0.047826 0.060863 0.073680 0.109605 0.178130 0.253158 0.302517 0.352019 0.418762 0.505821 0.583387 97.114227
263 309 0.041147 0.054061 0.068374 0.101645 0.160413 0.220989 0.260246 0.299973 0.351801 0.417325 0.474125 97.549904
263 310 0.049671 0.064938 0.078533 0.110155 0.167449 0.227977 0.264428 0.292937 0.323984 0.366053 0.401754 97.652122
263 311 0.041621 0.056878 0.071050 0.102146 0.157695 0.208757 0.232543 0.252226 0.280123 0.314914 0.337276 97.944771
263 312 0.085802 0.101529 0.114471 0.155342 0.210850 0.233628 0.225815 0.223939 0.231933 0.247377 0.257379 97.911934
263 313 0.069626 0.074625 0.084265 0.123328 0.178012 0.204789 0.207420 0.219446 0.237961 0.256410 0.265336 98.078781
263 314 0.034080 0.050100 0.067836 0.096490 0.135411 0.169335 0.190444 0.209783 0.228893 0.250867 0.266783 98.299973
263 315 0.044965 0.053561 0.057455 0.076265 0.112968 0.144766 0.160049 0.175373 0.193287 0.212603 0.223591 98.545113
263 316 0.024367 0.033209 0.044323 0.065171 0.092758 0.123278 0.148362 0.172411 0.194678 0.227043 0.263368 98.611031
264 265 0.000000 0.000000 0.000000 0.000000 0.000000 0.000000 0.000000 0.000000 0.000000 0.000000 0.000000 0.000000
264 266 1.050012 14.603766 19.886803 39.888924 15.291335 2.017690 0.229107 0.038671 0.010862 0.003670 0.000737 6.978422
264 267 4.864810 11.754936 4.307893 8.305189 11.448965 19.461744 22.124907 10.382150 0.985472 0.047987 0.002796 6.313152
264 268 2.361108 11.322824 8.178624 13.136112 12.383697 11.139003 8.071697 7.855051 8.695032 7.655841 3.121814 6.079196
264 269 1.859396 5.522473 2.800375 6.861408 11.801653 18.443802 14.531633 11.108822 6.925383 5.766761 4.036386 10.341908
264 270 0.688706 1.051613 1.329198 2.683804 4.906167 8.608376 16.734848 13.523251 13.372270 10.051977 8.473674 18.576118
264 271 0.187503 0.307606 0.385483 0.839472 2.250880 5.345346 11.427900 9.445559 12.112483 13.364204 15.221667 29.111895
264 272 0.260920 0.471328 0.770907 1.651247 2.900502 4.605340 9.895381 10.003688 13.887262 12.549046 12.183619 30.820761
264 273 0.069797 0.175061 0.318447 0.639387 1.275542 2.387537 5.360874 5.304957 8.403320 10.744576 15.924912 49.395592
264 274 0.006087 0.012088 0.021717 0.054042 0.135861 0.344950 1.031544 1.239363 2.208602 3.419001 6.876635 84.650108
264 275 0.007859 0.013770 0.023151 0.056649 0.144798 0.377918 1.153789 1.352640 2.162299 3.014145 5.700936 85.992050
264 276 0.005297 0.011567 0.022158 0.048465 0.111384 0.253894 0.500025 0.917209 1.666213 3.014829 4.876464 88.572495
264 277 0.001536 0.003324 0.006435 0.014586 0.035733 0.087367 0.181603 0.345012 0.639042 1.220771 2.175181 95.289413
264 278 0.001188 0.002108 0.003492 0.007349 0.016214 0.034373 0.063299 0.115001 0.211985 0.407576 0.745735 98.391678
264 279 0.002383 0.004284 0.006995 0.013452 0.025406 0.046224 0.075681 0.124036 0.205793 0.356159 0.597781 98.541809
264 280 0.001813 0.003240 0.005083 0.009563 0.018368 0.033382 0.053742 0.087274 0.145302 0.251282 0.415479 98.975471
264 281 0.001570 0.002553 0.003748 0.006681 0.011875 0.019931 0.030394 0.046605 0.072299 0.119787 0.195050 99.489502
264 282 0.000973 0.001672 0.002415 0.004230 0.008013 0.014647 0.023518 0.035960 0.054964 0.090889 0.147493 99.615219
264 283 0.002342 0.004070 0.005809 0.009314 0.015091 0.023918 0.034487 0.047739 0.065857 0.098988 0.150625 99.541763
264 284 0.002088 0.003431 0.004716 0.007692 0.012997 0.020147 0.028089 0.038197 0.051979 0.075424 0.108367 99.646873
264 285 0.001661 0.002635 0.003661 0.006195 0.010737 0.016750 0.023617 0.032568 0.044265 0.063314 0.089074 99.705528
264 286 0.000717 0.001219 0.001819 0.003379 0.006819 0.012507 0.019495 0.029005 0.043217 0.069308 0.107707 99.704811
264 287 0.001983 0.003331 0.004775 0.008037 0.014426 0.024650 0.036770 0.051762 0.072242 0.107550 0.155838 99.518631
264 288 0.001262 0.002217 0.003344 0.005579 0.009774 0.014980 0.019559 0.025045 0.032265 0.044467 0.060854 99.780655
264 289 0.001032 0.001930 0.002949 0.004858 0.009001 0.015753 0.022821 0.030868 0.041563 0.061094 0.088420 99.719711
264 290 0.001196 0.002202 0.003520 0.006012 0.010704 0.017797 0.025541 0.035919 0.051038 0.078201 0.117247 99.650620
264 291 0.002275 0.003235 0.004411 0.007379 0.012747 0.019172 0.025484 0.035061 0.049216 0.070421 0.095351 99.675247
264 292 0.001715 0.003269 0.004973 0.007726 0.013298 0.022453 0.032323 0.043692 0.059166 0.085360 0.119853 99.606171
264 293 0.001729 0.002700 0.003933 0.006686 0.012162 0.020019 0.028028 0.038383 0.052985 0.076777 0.107278 99.649323
264 294 0.002632 0.004126 0.005892 0.009708 0.017294 0.028542 0.040659 0.056833 0.079684 0.115547 0.161678 99.477402
264 295 0.002515 0.004067 0.005910 0.010011 0.019093 0.033207 0.047945 0.066450 0.093298 0.135532 0.186769 99.395203
264 296 0.006095 0.010971 0.016939 0.026082 0.041102 0.061302 0.081577 0.104313 0.131792 0.172090 0.222942 99.124794
264 297 0.007130 0.010267 0.014009 0.023011 0.040626 0.063019 0.083699 0.109666 0.145250 0.195553 0.253679 99.054092
264 298 0.004277 0.006754 0.009950 0.016929 0.031566 0.053639 0.077758 0.108855 0.152099 0.214177 0.285565 99.038429
264 299 0.004756 0.007923 0.012212 0.021584 0.042328 0.074145 0.106435 0.141996 0.185744 0.246322 0.311661 98.844894
264 300 0.017070 0.031441 0.047103 0.067444 0.095829 0.127322 0.152983 0.181496 0.221607 0.279914 0.350316 98.427475
264 301 0.010801 0.019599 0.029713 0.045479 0.075879 0.121950 0.167071 0.211120 0.264402 0.341562 0.429356 98.283066
264 302 0.010344 0.015938 0.023569 0.039906 0.071212 0.113000 0.153696 0.201819 0.262974 0.341295 0.422946 98.343300
264 303 0.022415 0.030350 0.041911 0.068915 0.114022 0.160287 0.198132 0.247970 0.312367 0.387731 0.462420 97.953484
264 304 0.035452 0.048491 0.062362 0.093580 0.146048 0.200464 0.241289 0.292449 0.362705 0.447676 0.530383 97.539101
264 305 0.036301 0.058286 0.078815 0.113067 0.176775 0.260325 0.325237 0.381495 0.451276 0.546899 0.642977 96.928551
264 306 0.033057 0.058617 0.081457 0.110072 0.165185 0.250970 0.325626 0.383115 0.448671 0.546994 0.648320 96.947914
264 307 0.037971 0.051911 0.065914 0.099085 0.160910 0.232262 0.283207 0.333229 0.395979 0.477544 0.553980 97.308006
264 308 0.039974 0.058456 0.077336 0.112096 0.170931 0.239184 0.291677 0.342671 0.403396 0.478976 0.548730 97.236565
264 309 0.045754 0.061841 0.076408 0.107814 0.161532 0.219160 0.258683 0.296703 0.341232 0.395292 0.442035 97.593544
264 310 0.050584 0.069374 0.085123 0.118025 0.174651 0.235291 0.276430 0.309734 0.337432 0.362501 0.377759 97.603096
264 311 0.040027 0.061453 0.084300 0.123870 0.186969 0.238971 0.254905 0.257356 0.262478 0.278550 0.290663 97.920456
264 312 0.128941 0.145633 0.134704 0.149891 0.178101 0.189161 0.186386 0.196250 0.217390 0.236554 0.244817 97.992172
264 313 0.079754 0.094666 0.105553 0.140845 0.187443 0.209501 0.208085 0.211778 0.222191 0.236506 0.244275 98.059402
264 314 0.034258 0.055524 0.072575 0.096154 0.135051 0.175562 0.197159 0.206570 0.212968 0.225118 0.233333 98.355721
264 315 0.036098 0.051033 0.061972 0.080000 0.108061 0.134561 0.152728 0.169593 0.184524 0.198334 0.206697 98.616394
264 316 0.026812 0.038545 0.048206 0.064613 0.090239 0.123484 0.147679 0.164538 0.179876 0.208609 0.241861 98.665543
265 266 0.000000 0.000000 0.000000 0.000000 0.000000 0.000000 0.000000 0.000000 0.000000 0.000000 0.000000 0.000000
265 267 1.209772 15.571163 20.991648 40.354996 14.510250 1.792703 0.206773 0.036331 0.009907 0.003277 0.000714 5.312464
265 268 10.290828 19.306231 5.419924 9.072282 12.068134 17.012955 15.914885 6.810163 0.667560 0.035225 0.002007 3.399806
265 269 3.692302 14.644217 10.018200 15.724948 14.719876 13.042134 8.610226 6.718181 5.692557 3.895605 1.226450 2.015303
265 270 1.492760 4.644385 2.344450 6.170329 13.103853 22.819571 16.605389 10.424273 5.911568 4.967944 3.455769 8.059708
265 271 0.480700 0.654593 0.751001 2.023779 6.534219 15.642855 25.989862 14.819942 10.253373 6.422523 4.746418 11.680733
265 272 0.381622 0.721010 0.878586 1.789997 5.429131 13.930230 23.103342 12.666224 10.297635 8.776206 8.294049 13.731968
265 273 0.136401 0.201635 0.418053 1.380346 2.752974 4.440768 10.939104 13.039073 19.614700 15.649998 12.023105 19.403843
265 274 0.016280 0.047291 0.081143 0.155411 0.376669 0.847113 2.270377 2.943914 7.897613 14.901728 25.047159 45.415306
265 275 0.015409 0.028890 0.051312 0.131338 0.283571 0.598566 1.731518 2.356990 4.922454 7.938415 15.678972 66.262566
265 276 0.006065 0.011587 0.021691 0.057250 0.142634 0.400966 1.417497 1.828751 3.019818 4.483157 9.462751 79.147827
265 277 0.002139 0.004473 0.008358 0.019304 0.045086 0.105938 0.226653 0.474549 0.977972 1.976261 3.546384 92.612877
265 278 0.001181 0.002023 0.003395 0.007534 0.016723 0.036419 0.071083 0.139330 0.273099 0.559168 1.082013 97.808037
265 279 0.002498 0.004525 0.007156 0.013541 0.024635 0.044179 0.072332 0.120407 0.205357 0.367688 0.639004 98.498680
265 280 0.001224 0.002220 0.003631 0.007019 0.013466 0.025624 0.043858 0.073591 0.122883 0.218653 0.376656 99.111176
265 281 0.001461 0.002258 0.003172 0.005677 0.010058 0.016792 0.025424 0.039576 0.063277 0.107999 0.180037 99.544266
265 282 0.000937 0.001569 0.002378 0.004361 0.008036 0.014295 0.023199 0.036848 0.058310 0.099677 0.167272 99.583122
265 283 0.002554 0.004477 0.006316 0.009870 0.014815 0.021941 0.030731 0.043208 0.061536 0.095498 0.150719 99.558334
265 284 0.001969 0.003258 0.004555 0.007256 0.011532 0.017316 0.024111 0.033064 0.044983 0.066386 0.098162 99.687401
265 285 0.002652 0.004143 0.005413 0.008557 0.013911 0.020276 0.026738 0.035284 0.047069 0.066833 0.093624 99.675499
265 286 0.000838 0.001397 0.002103 0.003945 0.007811 0.014048 0.021824 0.032458 0.048582 0.079096 0.123757 99.664146
265 287 0.002004 0.003290 0.004597 0.007669 0.013448 0.021877 0.031407 0.043555 0.060610 0.089547 0.128982 99.593010
265 288 0.004846 0.007987 0.010822 0.016117 0.023096 0.030834 0.039174 0.049929 0.063862 0.087898 0.121768 99.543671
265 289 0.000991 0.001688 0.002536 0.004359 0.008219 0.013797 0.019389 0.026514 0.036456 0.053961 0.077653 99.754433
265 290 0.001511 0.002595 0.003959 0.006724 0.012064 0.019825 0.028451 0.040376 0.056685 0.082451 0.115223 99.630135
265 291 0.002752 0.003691 0.004856 0.008166 0.014236 0.021126 0.027480 0.036746 0.049646 0.068991 0.092739 99.669571
265 292 0.001868 0.003525 0.005488 0.008803 0.015162 0.024718 0.034071 0.044936 0.060194 0.086406 0.121133 99.593697
265 293 0.001889 0.002821 0.003950 0.006675 0.012080 0.019630 0.027121 0.037132 0.051867 0.076014 0.106730 99.654091
265 294 0.002457 0.003847 0.005498 0.009156 0.016590 0.027590 0.038939 0.053638 0.074335 0.106247 0.146458 99.515244
265 295 0.002302 0.003618 0.005363 0.009285 0.017348 0.029782 0.043654 0.061615 0.086091 0.124310 0.172751 99.443886
265 296 0.006043 0.010323 0.015349 0.023328 0.035265 0.050218 0.065542 0.085923 0.114390 0.156465 0.210800 99.226349
265 297 0.005572 0.007584 0.010485 0.018237 0.033019 0.050969 0.068464 0.093188 0.128404 0.177707 0.235472 99.170891
265 298 0.002828 0.004137 0.006049 0.011114 0.021979 0.037971 0.055601 0.080328 0.116848 0.171302 0.237930 99.253914
265 299 0.002882 0.004411 0.006640 0.012275 0.024937 0.044452 0.065278 0.092212 0.131073 0.190719 0.262999 99.162117
265 300 0.007765 0.013226 0.020501 0.033889 0.058210 0.091251 0.124521 0.161480 0.205575 0.265531 0.334597 98.683456
265 301 0.005488 0.009402 0.014600 0.024630 0.044863 0.077316 0.113605 0.156436 0.212219 0.294005 0.392693 98.654739
265 302 0.005431 0.008475 0.012697 0.022064 0.041150 0.070372 0.102471 0.143011 0.199141 0.280911 0.378060 98.736221
265 303 0.010137 0.014869 0.022086 0.039135 0.071292 0.111007 0.148594 0.197955 0.265698 0.354223 0.451414 98.313591
265 304 0.014150 0.021291 0.031162 0.053152 0.095450 0.149719 0.198585 0.256667 0.335930 0.441392 0.552284 97.850220
265 305 0.020138 0.033714 0.050215 0.080298 0.139782 0.224157 0.298020 0.365362 0.445911 0.558177 0.674043 97.110184
265 306 0.016962 0.031959 0.048052 0.071192 0.121209 0.206594 0.287715 0.349198 0.414217 0.522178 0.644038 97.286682
265 307 0.016746 0.026128 0.039446 0.065843 0.114748 0.177194 0.229167 0.279561 0.342022 0.433465 0.530685 97.744995
265 308 0.019832 0.032391 0.046727 0.072204 0.121538 0.189001 0.245214 0.294720 0.355801 0.444405 0.533486 97.644684
265 309 0.022527 0.035137 0.049654 0.076223 0.124055 0.180766 0.222011 0.258867 0.307003 0.375764 0.441574 97.906418
265 310 0.024712 0.038057 0.052333 0.076303 0.118563 0.173241 0.218100 0.256414 0.297104 0.353148 0.407532 97.984489
265 311 0.024750 0.036231 0.047449 0.069816 0.111131 0.158922 0.194695 0.228806 0.269659 0.316925 0.352562 98.189056
265 312 0.042830 0.056573 0.073174 0.114303 0.180807 0.222647 0.228275 0.232538 0.245460 0.263673 0.273289 98.066429
265 313 0.038107 0.047908 0.059848 0.090434 0.137989 0.174299 0.191311 0.211553 0.237636 0.264852 0.281765 98.264297
265 314 0.023285 0.037459 0.050759 0.069864 0.100553 0.135714 0.161787 0.183619 0.207479 0.238484 0.265002 98.525993
265 315 0.023950 0.036403 0.047266 0.063436 0.090020 0.118475 0.138614 0.154712 0.169595 0.189027 0.206145 98.762360
265 316 0.018735 0.027126 0.035220 0.049242 0.070985 0.099904 0.123339 0.141917 0.159399 0.189511 0.224565 98.860054
266 267 0.000000 0.000000 0.000000 0.000000 0.000000 0.000000 0.000000 0.000000 0.000000 0.000000 0.000000 0.000000
266 268 1.174789 14.560665 21.056276 42.108746 15.022538 1.800058 0.201664 0.036240 0.009682 0.003156 0.000750 4.025433
266 269 13.035931 24.195251 6.090899 7.909939 9.843943 15.005965 14.335537 6.243567 0.675647 0.044700 0.003190 2.615433
266 270 3.192431 17.777582 13.397368 15.595772 10.626437 9.497616 6.692226 5.696187 5.858211 5.333820 2.267223 4.065126
266 271 1.346650 4.437603 2.039444 5.247738 13.351068 28.954988 18.029339 8.375465 3.883282 3.252377 2.465693 8.616350
266 272 0.951925 1.351478 1.288087 2.242400 5.253823 15.216652 32.860340 17.554722 8.605547 4.304577 2.632626 7.737822
266 273 0.195607 0.367140 0.452645 0.945393 3.376049 13.117579 30.046528 15.731514 9.954053 8.029127 7.522148 10.262216
266 274 0.062497 0.080150 0.177018 0.646331 1.191383 1.795641 5.472760 10.571286 24.458004 19.473585 13.423072 22.648273
266 275 0.074113 0.234093 0.395568 0.534025 0.790634 1.214403 2.331877 2.472558 6.282492 13.806282 29.312086 42.551872
266 276 0.031709 0.064316 0.109743 0.250270 0.406411 0.696751 1.701633 2.087165 3.915027 6.576466 15.784782 68.375732
266 277 0.005747 0.011192 0.020567 0.050477 0.101954 0.261220 0.892834 1.150322 1.808472 2.781612 6.994251 85.921349
266 278 0.003756 0.006093 0.009955 0.022840 0.050614 0.105981 0.207090 0.425971 0.863057 1.638203 2.721050 93.945389
266 279 0.003709 0.006904 0.011389 0.021800 0.040782 0.079317 0.144193 0.256948 0.438868 0.760593 1.262880 96.972618
266 280 0.002806 0.005467 0.009208 0.016775 0.027715 0.046152 0.074643 0.124733 0.207915 0.363591 0.628992 98.492004
266 281 0.002204 0.003522 0.005024 0.008604 0.014424 0.024107 0.038194 0.062893 0.106052 0.189110 0.327455 99.218414
266 282 0.001920 0.003509 0.005395 0.009096 0.015323 0.026049 0.042038 0.069461 0.119590 0.215420 0.369159 99.123039
266 283 0.002617 0.004474 0.006217 0.009799 0.015607 0.025781 0.039598 0.060498 0.093645 0.157049 0.259729 99.324989
266 284 0.002994 0.004675 0.005997 0.009170 0.014119 0.020975 0.029165 0.041113 0.058030 0.088506 0.135958 99.589302
266 285 0.003837 0.005874 0.007443 0.011551 0.018386 0.027199 0.036332 0.048390 0.065437 0.096573 0.142813 99.536163
266 286 0.002328 0.004329 0.006333 0.010133 0.017183 0.028915 0.043997 0.065785 0.102234 0.172093 0.276120 99.270554
266 287 0.002894 0.004692 0.006486 0.010611 0.018065 0.029318 0.042259 0.059452 0.085518 0.132342 0.199129 99.409233
266 288 0.004224 0.006480 0.008240 0.012553 0.019879 0.029911 0.040611 0.053310 0.069508 0.098607 0.140580 99.516098
266 289 0.008221 0.014074 0.018006 0.025097 0.037363 0.055816 0.075625 0.098658 0.130377 0.186416 0.263129 99.087219
266 290 0.003393 0.006139 0.008889 0.013065 0.019686 0.028727 0.037748 0.050110 0.069116 0.101666 0.146023 99.515442
266 291 0.003529 0.004901 0.006508 0.010604 0.018009 0.026910 0.034914 0.045282 0.059175 0.081783 0.111038 99.597343
266 292 0.004718 0.008311 0.011258 0.015609 0.023495 0.035107 0.046180 0.059611 0.079038 0.111233 0.154075 99.451363
266 293 0.003490 0.005142 0.006802 0.010581 0.017919 0.028031 0.037259 0.048986 0.066706 0.096211 0.134242 99.544632
266 294 0.004163 0.006353 0.008709 0.013662 0.022622 0.034980 0.048038 0.066399 0.092744 0.132892 0.184563 99.384872
266 295 0.004078 0.006251 0.008537 0.013546 0.023648 0.038333 0.053135 0.072714 0.101972 0.148707 0.209243 99.319839
266 296 0.005339 0.008687 0.012523 0.019526 0.032001 0.049835 0.068965 0.093723 0.127970 0.180450 0.248635 99.152344
266 297 0.008733 0.011261 0.013918 0.022128 0.037974 0.056739 0.074724 0.102485 0.145617 0.205882 0.275330 99.045212
266 298 0.005127 0.007676 0.010867 0.018152 0.032350 0.051424 0.070995 0.098534 0.140191 0.202244 0.278115 99.084320
266 299 0.005143 0.007949 0.011253 0.018558 0.033408 0.055224 0.078015 0.107435 0.149328 0.212163 0.289784 99.031738
266 300 0.012556 0.019892 0.026629 0.039073 0.061859 0.092798 0.122680 0.159850 0.212020 0.285586 0.372017 98.595039
266 301 0.011951 0.020248 0.028431 0.042245 0.068112 0.104943 0.140337 0.182007 0.242304 0.333081 0.444665 98.381668
266 302 0.012926 0.018538 0.024985 0.040123 0.068837 0.105088 0.138808 0.182385 0.244350 0.329562 0.427077 98.407326
266 303 0.026424 0.031656 0.039579 0.064353 0.108203 0.155191 0.197147 0.257350 0.337210 0.429979 0.524277 97.828636
266 304 0.038270 0.049235 0.061697 0.096382 0.160528 0.229453 0.281467 0.344949 0.429466 0.530723 0.627012 97.150818
266 305 0.071513 0.109461 0.134213 0.173207 0.239864 0.316055 0.368728 0.421028 0.496371 0.603510 0.721889 96.344162
266 306 0.060848 0.111665 0.147044 0.176473 0.229178 0.306561 0.364786 0.407821 0.467430 0.566367 0.681729 96.480103
266 307 0.069952 0.089123 0.101917 0.137766 0.199848 0.259640 0.294127 0.331022 0.382338 0.451240 0.519694 97.163330
266 308 0.056876 0.081576 0.098243 0.132117 0.196098 0.264463 0.305295 0.341275 0.392551 0.462592 0.528459 97.140457
266 309 0.053037 0.072398 0.085144 0.110823 0.153510 0.200365 0.234236 0.269134 0.312429 0.368349 0.423753 97.716820
266 310 0.040555 0.057509 0.068031 0.089381 0.127877 0.171465 0.202508 0.235082 0.279886 0.339622 0.397733 97.990349
266 311 0.021366 0.032274 0.044884 0.068093 0.107111 0.151660 0.187989 0.224476 0.264456 0.311785 0.354738 98.231163
266 312 0.037585 0.048293 0.058845 0.086720 0.135110 0.180596 0.210964 0.241376 0.269320 0.291151 0.302537 98.137505
266 313 0.032631 0.041088 0.049983 0.073906 0.116968 0.159108 0.185763 0.213745 0.246483 0.281590 0.307312 98.291420
266 314 0.020744 0.034589 0.047395 0.064403 0.092462 0.127100 0.153565 0.175463 0.200050 0.235671 0.271658 98.576904
266 315 0.026590 0.041035 0.049743 0.061116 0.083034 0.109384 0.129950 0.148668 0.168770 0.193311 0.215436 98.772964
266 316 0.015332 0.023245 0.031870 0.045275 0.064785 0.092291 0.117164 0.137056 0.153294 0.181288 0.216051 98.922348
267 268 0.000000 0.000000 0.000000 0.000000 0.000000 0.000000 0.000000 0.000000 0.000000 0.000000 0.000000 0.000000
267 269 1.258849 14.457427 22.051357 42.979919 14.330612 2.005558 0.266435 0.050860 0.011582 0.003547 0.001019 2.582835
267 270 12.962180 28.786186 6.941922 7.381549 8.221522 13.710793 13.385041 5.654192 0.669421 0.063677 0.007937 2.215581
267 271 2.076652 21.210892 22.917974 20.057110 8.505628 6.123621 4.343037 3.746352 3.866763 3.619750 1.545546 1.986677
267 272 1.151742 3.052196 1.276051 3.781678 13.256160 39.622757 21.572130 6.537823 2.118654 1.447312 0.930605 5.252893
267 273 0.207833 0.281876 0.316165 0.753482 2.798084 12.690696 40.524643 24.335592 8.799155 3.063940 1.404676 4.823856
267 274 0.035366 0.078509 0.101871 0.233864 1.311071 9.120715 30.781954 17.365494 11.064285 10.002683 9.614412 10.289776
267 275 0.075454 0.120227 0.296180 1.028485 1.573750 1.789728 4.803222 10.692116 30.956232 22.575876 11.573977 14.514750
267 276 0.019496 0.123909 0.255490 0.297783 0.450058 0.825876 1.575771 1.462718 3.965416 11.853815 33.653408 45.516258
267 277 0.007675 0.017768 0.029149 0.063739 0.101915 0.209559 0.622832 0.914594 2.154328 4.535553 13.927731 77.415154
267 278 0.003256 0.004780 0.007521 0.019997 0.038401 0.100393 0.345425 0.470236 0.818976 1.523821 4.932357 91.734833
267 279 0.002372 0.004278 0.007084 0.014320 0.024401 0.045984 0.091967 0.201026 0.425907 0.873171 1.636330 96.673164
267 280 0.001363 0.002395 0.003783 0.006974 0.011770 0.022310 0.042281 0.080281 0.145862 0.281559 0.532998 98.868423
267 281 0.001531 0.002460 0.003538 0.006130 0.009727 0.015697 0.024398 0.040056 0.068320 0.128804 0.243018 99.456322
267 282 0.001960 0.003495 0.005127 0.008561 0.014191 0.023810 0.037152 0.059531 0.100429 0.183527 0.325092 99.237129
267 283 0.002660 0.004425 0.006112 0.009821 0.015673 0.024967 0.036873 0.055466 0.086055 0.143501 0.234741 99.379707
267 284 0.002538 0.003998 0.005318 0.008480 0.013520 0.020556 0.028370 0.038894 0.053305 0.080516 0.123329 99.621178
267 285 0.006424 0.009605 0.011284 0.016151 0.023593 0.032978 0.042747 0.056803 0.077509 0.114245 0.168163 99.440498
267 286 0.002867 0.005311 0.007693 0.012461 0.021246 0.035707 0.053594 0.079185 0.122524 0.208050 0.337913 99.113449
267 287 0.003202 0.005231 0.007107 0.011444 0.019221 0.030886 0.044599 0.063596 0.093460 0.146870 0.221143 99.353241
267 288 0.004046 0.006456 0.008203 0.012310 0.019262 0.028427 0.037703 0.049126 0.064738 0.093197 0.134447 99.542084
267 289 0.006467 0.011356 0.015400 0.022804 0.035376 0.054046 0.074716 0.099998 0.135773 0.197859 0.280655 99.065552
267 290 0.012042 0.021396 0.028979 0.041310 0.061723 0.094415 0.132784 0.175998 0.227347 0.302512 0.389223 98.512268
267 291 0.004257 0.005592 0.006693 0.010197 0.016778 0.024702 0.031844 0.042685 0.059472 0.085677 0.117980 99.594124
267 292 0.003781 0.006868 0.010090 0.015343 0.025053 0.038835 0.051862 0.067816 0.090783 0.126965 0.171963 99.390640
267 293 0.003034 0.004487 0.006173 0.010183 0.017940 0.028950 0.040191 0.055084 0.075836 0.108641 0.150229 99.499252
267 294 0.004055 0.006303 0.008700 0.013889 0.024080 0.038532 0.053012 0.073212 0.104345 0.153075 0.215571 99.305222
267 295 0.004189 0.006366 0.008787 0.014280 0.025327 0.041598 0.058619 0.081163 0.113910 0.166294 0.234705 99.244759
267 296 0.006248 0.010014 0.014223 0.022423 0.037321 0.057983 0.079567 0.108529 0.150162 0.210943 0.285243 99.017349
267 297 0.008339 0.011136 0.014507 0.023885 0.041767 0.063288 0.083961 0.114439 0.160332 0.225735 0.302929 98.949684
267 298 0.004590 0.006972 0.009870 0.016551 0.030115 0.049000 0.068367 0.095460 0.137988 0.203256 0.284350 99.093475
267 299 0.004247 0.006601 0.009390 0.015944 0.030129 0.051181 0.072628 0.100413 0.141982 0.205514 0.282768 99.079201
267 300 0.009614 0.015466 0.022113 0.034956 0.058760 0.092199 0.125812 0.165642 0.217845 0.289965 0.373474 98.594162
267 301 0.006823 0.011698 0.017586 0.028360 0.049334 0.081444 0.115681 0.157005 0.214201 0.299934 0.407007 98.610931
267 302 0.007677 0.011755 0.016797 0.027418 0.047921 0.077290 0.107654 0.146723 0.203168 0.286668 0.389092 98.677841
267 303 0.015581 0.021153 0.027737 0.044248 0.074623 0.111695 0.146122 0.193838 0.264098 0.360091 0.470571 98.270241
267 304 0.018223 0.025964 0.034907 0.056044 0.097380 0.151795 0.201282 0.261452 0.346551 0.464738 0.596773 97.744896
267 305 0.031506 0.051417 0.071517 0.104790 0.165927 0.249986 0.323564 0.396620 0.490734 0.625348 0.775397 96.713196
267 306 0.026697 0.050994 0.073039 0.097915 0.148558 0.237013 0.321707 0.387038 0.459835 0.580143 0.722611 96.894447
267 307 0.023185 0.034444 0.047981 0.076476 0.130583 0.198151 0.252848 0.308095 0.378833 0.475470 0.573639 97.500298
267 308 0.022779 0.035501 0.050060 0.076835 0.124330 0.184899 0.236530 0.289902 0.358891 0.454786 0.555357 97.610130
267 309 0.023129 0.035007 0.046366 0.068071 0.108747 0.157932 0.194553 0.230730 0.280748 0.352029 0.424781 98.077904
267 310 0.016459 0.025730 0.036251 0.055015 0.087974 0.129256 0.164711 0.200729 0.244687 0.305367 0.368703 98.365112
267 311 0.013583 0.020443 0.027913 0.042396 0.069118 0.102820 0.132564 0.165689 0.208836 0.265269 0.321043 98.630325
267 312 0.018959 0.025986 0.035190 0.057019 0.095859 0.134013 0.161303 0.193350 0.234694 0.280346 0.316524 98.446754
267 313 0.017572 0.023185 0.030043 0.047474 0.079629 0.113619 0.138977 0.169428 0.209873 0.257488 0.298659 98.614052
267 314 0.013541 0.021785 0.030249 0.043708 0.067360 0.098818 0.126150 0.152248 0.182527 0.224399 0.266783 98.772430
267 315 0.017038 0.025938 0.033461 0.045931 0.068400 0.093973 0.113814 0.132387 0.152955 0.178533 0.201594 98.935974
267 316 0.012789 0.018734 0.025006 0.035998 0.052548 0.074636 0.093942 0.111589 0.129822 0.159737 0.196140 99.089066
268 269 0.000000 0.000000 0.000000 0.000000 0.000000 0.000000 0.000000 0.000000 0.000000 0.000000 0.000000 0.000000
268 270 0.924892 11.704593 23.448586 48.930923 11.943448 1.488962 0.251795 0.059049 0.013732 0.004089 0.001489 1.228439
268 271 14.569738 40.010571 9.061356 6.966369 5.785322 9.224280 8.642778 3.705949 0.582980 0.104784 0.022186 1.323686
268 272 1.855594 25.364225 33.122547 22.445164 6.302897 3.083776 1.951391 1.576209 1.449236 1.288596 0.621112 0.939255
268 273 0.409112 1.504944 0.731581 2.826524 15.639141 51.943314 19.620560 2.995043 0.568691 0.356395 0.245116 3.159580
268 274 0.019810 0.029070 0.042655 0.158805 1.204641 11.580466 51.135464 24.807299 5.504498 1.666979 0.690130 3.160186
268 275 0.015425 0.038829 0.055514 0.130807 1.065708 12.050201 46.452892 20.637550 7.594704 4.931160 3.533310 3.493898
268 276 0.006456 0.007585 0.025377 0.159811 0.274677 0.376132 2.588038 12.594973 46.512127 25.548883 7.126080 4.779861
268 277 0.003378 0.030748 0.061320 0.052080 0.068575 0.110862 0.227742 0.303416 1.914469 11.166002 41.171272 44.890141
268 278 0.001679 0.003676 0.005221 0.012206 0.017544 0.032471 0.090958 0.167486 0.598979 2.269485 12.639078 84.161209
268 279 0.000722 0.001190 0.002054 0.005022 0.006619 0.015864 0.064469 0.101288 0.196249 0.502841 2.709928 96.393753
268 280 0.000456 0.000789 0.001300 0.002665 0.004457 0.008179 0.017169 0.040743 0.096487 0.244965 0.599878 98.982910
268 281 0.000782 0.001153 0.001661 0.003018 0.004908 0.008915 0.016658 0.030827 0.053791 0.104980 0.213381 99.559929
268 282 0.000880 0.001602 0.002675 0.004993 0.008360 0.014631 0.025186 0.043149 0.072671 0.137469 0.269020 99.419365
268 283 0.002114 0.003762 0.005662 0.009473 0.014418 0.021878 0.032281 0.048628 0.074752 0.125920 0.216304 99.444809
268 284 0.001424 0.002334 0.003461 0.006120 0.010424 0.016271 0.023572 0.034619 0.051132 0.080802 0.126550 99.643295
268 285 0.003877 0.006047 0.007806 0.012315 0.019489 0.028597 0.038762 0.054154 0.077882 0.119914 0.182692 99.448463
268 286 0.001719 0.003121 0.004729 0.008330 0.015595 0.029018 0.047349 0.074642 0.121501 0.219928 0.379555 99.094513
268 287 0.001974 0.003288 0.004749 0.008196 0.014389 0.024093 0.036912 0.056252 0.087344 0.143906 0.226804 99.392097
268 288 0.002601 0.004483 0.006596 0.010852 0.017604 0.025973 0.034900 0.045968 0.060601 0.087613 0.128278 99.574532
268 289 0.004282 0.007506 0.010651 0.017253 0.030097 0.049861 0.071883 0.099099 0.138802 0.205072 0.287887 99.077606
268 290 0.006504 0.012212 0.018491 0.029895 0.051730 0.089697 0.136512 0.185109 0.239363 0.320229 0.406692 98.503571
268 291 0.007214 0.011161 0.015373 0.025008 0.041143 0.063360 0.088764 0.120346 0.162224 0.227153 0.304238 98.934021
268 292 0.002145 0.003992 0.006384 0.010872 0.019784 0.032892 0.045990 0.062219 0.085452 0.122472 0.168905 99.438896
268 293 0.001484 0.002260 0.003335 0.006067 0.011825 0.020364 0.029621 0.043126 0.064585 0.100099 0.146549 99.570686
268 294 0.002313 0.003814 0.005858 0.010251 0.018942 0.032315 0.047511 0.069065 0.102423 0.156741 0.230043 99.320724
268 295 0.003145 0.004881 0.007100 0.012403 0.023595 0.040711 0.059999 0.087640 0.130257 0.197269 0.284129 99.148872
268 296 0.005367 0.009346 0.015009 0.025746 0.043073 0.065155 0.088875 0.122840 0.173144 0.248289 0.347555 98.855598
268 297 0.005968 0.008533 0.012306 0.022397 0.042498 0.068473 0.095582 0.136500 0.198973 0.286755 0.390955 98.731056
268 298 0.002678 0.004238 0.006530 0.012297 0.025175 0.045398 0.069530 0.105854 0.163949 0.251614 0.359327 98.953415
268 299 0.002706 0.004490 0.007082 0.013375 0.027952 0.051710 0.078641 0.114181 0.166248 0.244517 0.338988 98.950111
268 300 0.011384 0.020910 0.032836 0.052066 0.081388 0.115924 0.147923 0.189274 0.251183 0.342209 0.456525 98.298378
268 301 0.006883 0.012286 0.019226 0.032555 0.060245 0.104682 0.152822 0.209385 0.287086 0.402368 0.541772 98.170692
268 302 0.006816 0.010627 0.015758 0.027495 0.051162 0.085861 0.123665 0.174715 0.249756 0.356546 0.481956 98.415642
268 303 0.014639 0.020571 0.029049 0.050450 0.088860 0.133102 0.174352 0.233315 0.320102 0.434686 0.564733 97.936142
268 304 0.017812 0.025287 0.036810 0.065037 0.116005 0.176470 0.232964 0.309132 0.416792 0.556378 0.707066 97.340240
268 305 0.041356 0.059571 0.076883 0.116086 0.190279 0.282929 0.361082 0.450008 0.573431 0.735291 0.902712 96.210373
268 306 0.028240 0.051323 0.072938 0.103818 0.167892 0.267777 0.357276 0.433065 0.527739 0.668567 0.821082 96.500282
268 307 0.020297 0.027383 0.039892 0.071486 0.128208 0.194907 0.259328 0.339665 0.435237 0.546387 0.657998 97.279205
268 308 0.026477 0.036301 0.048314 0.077403 0.128719 0.187263 0.240050 0.308724 0.400567 0.510858 0.620711 97.414612
268 309 0.017878 0.025572 0.036186 0.060181 0.101870 0.149026 0.191901 0.244844 0.310805 0.389236 0.466728 98.005768
268 310 0.015112 0.021551 0.029637 0.047514 0.079184 0.116113 0.150377 0.192459 0.245088 0.309142 0.373088 98.420738
268 311 0.013793 0.019333 0.025768 0.040641 0.067052 0.095440 0.119600 0.151043 0.194652 0.249240 0.303431 98.720009
268 312 0.023711 0.030112 0.037384 0.057135 0.089684 0.117512 0.137810 0.167312 0.208145 0.253295 0.293209 98.584694
268 313 0.015844 0.020296 0.027017 0.044914 0.076250 0.106508 0.129701 0.159260 0.196078 0.237912 0.275957 98.710266
268 314 0.012321 0.019023 0.026082 0.039237 0.063386 0.092754 0.116872 0.141010 0.170223 0.207699 0.243160 98.868240
268 315 0.018615 0.027552 0.033786 0.044775 0.064495 0.085726 0.102881 0.122510 0.146544 0.174138 0.198849 98.980125
268 316 0.011987 0.017481 0.023255 0.033711 0.049321 0.069138 0.086204 0.102950 0.121609 0.151262 0.187044 99.146042
269 270 0.000000 0.000000 0.000000 0.000000 0.000000 0.000000 0.000000 0.000000 0.000000 0.000000 0.000000 0.000000
269 271 0.778899 9.467360 23.023743 56.145485 9.006639 0.875372 0.185665 0.057842 0.012006 0.003105 0.001323 0.442566
269 272 19.434986 56.960464 11.006050 4.788516 2.143370 2.164409 1.697973 0.816629 0.221342 0.080260 0.024702 0.661302
269 273 1.859190 35.086823 43.874081 14.817659 1.749126 0.655463 0.471571 0.400546 0.353900 0.334923 0.180538 0.216183
269 274 0.438320 1.583701 0.540704 1.618371 13.411948 59.894634 19.254253 1.674059 0.190488 0.103579 0.064623 1.225320
269 275 0.040004 0.055426 0.067655 0.187214 1.332288 15.614780 61.673119 17.812929 1.252430 0.210923 0.091007 1.662228
269 276 0.006470 0.019738 0.029814 0.077099 0.977152 17.933126 62.104614 15.020476 1.689443 0.620457 0.440590 1.081020
269 277 0.012886 0.017626 0.079485 0.413173 0.519230 0.564438 3.739272 17.888788 53.867001 18.713554 2.791134 1.393414
269 278 0.006825 0.061499 0.114271 0.067805 0.089518 0.162910 0.304998 0.360393 2.764616 16.837509 46.165535 33.064125
269 279 0.000871 0.002189 0.003375 0.007407 0.009830 0.020175 0.073470 0.150721 0.530006 2.158911 13.269300 83.773743
269 280 0.000573 0.000859 0.001384 0.003372 0.005095 0.013436 0.058546 0.097775 0.205896 0.569822 3.236123 95.807121
269 281 0.000995 0.001516 0.002180 0.004356 0.007626 0.014622 0.030746 0.073501 0.180048 0.463971 1.096599 98.123840
269 282 0.001960 0.003748 0.005933 0.010295 0.017460 0.035924 0.072729 0.143229 0.274511 0.580948 1.198952 97.654312
269 283 0.001619 0.002986 0.004804 0.008772 0.015303 0.028100 0.048443 0.082605 0.141450 0.267444 0.498453 98.900017
269 284 0.001473 0.002232 0.003041 0.005503 0.010269 0.018525 0.029635 0.046796 0.073562 0.124685 0.207358 99.476921
269 285 0.004066 0.006068 0.008024 0.013850 0.024741 0.041102 0.060381 0.089167 0.133843 0.213216 0.327986 99.077553
269 286 0.006470 0.012243 0.016684 0.025237 0.041757 0.068612 0.097707 0.141498 0.228622 0.402384 0.645458 98.313332
269 287 0.002605 0.004161 0.005817 0.010367 0.019642 0.034768 0.052629 0.076943 0.113707 0.183713 0.289710 99.205933
269 288 0.002519 0.003731 0.005003 0.009000 0.017211 0.028660 0.041682 0.059612 0.083053 0.122355 0.175885 99.451294
269 289 0.011307 0.018230 0.023035 0.035064 0.057508 0.085645 0.110435 0.141274 0.188763 0.267820 0.369221 98.691704
269 290 0.018984 0.033344 0.041539 0.055271 0.078700 0.112967 0.148451 0.192955 0.260022 0.355343 0.451980 98.250450
269 291 0.007869 0.011071 0.013972 0.022487 0.037698 0.058536 0.081633 0.111055 0.148954 0.207895 0.279480 99.019348
269 292 0.010751 0.018549 0.024676 0.035854 0.056185 0.086933 0.123987 0.172315 0.237243 0.330951 0.444716 98.457840
269 293 0.001111 0.001645 0.002357 0.004236 0.008288 0.014438 0.021255 0.031445 0.047675 0.076214 0.116935 99.674400
269 294 0.001716 0.002754 0.004095 0.007169 0.013656 0.023838 0.035961 0.054889 0.087047 0.142553 0.221781 99.404541
269 295 0.001933 0.002986 0.004363 0.007839 0.015816 0.029118 0.045585 0.071207 0.113628 0.186426 0.290482 99.230614
269 296 0.002423 0.003974 0.006054 0.011049 0.022491 0.042089 0.066679 0.104210 0.165915 0.267517 0.405698 98.901901
269 297 0.003839 0.005418 0.007784 0.014685 0.030424 0.054085 0.082385 0.129234 0.207982 0.329043 0.485533 98.649590
269 298 0.002224 0.003585 0.005629 0.010939 0.023428 0.043924 0.068482 0.106986 0.173057 0.281984 0.429924 98.849838
269 299 0.001471 0.002415 0.003797 0.007534 0.017134 0.034805 0.057111 0.090905 0.149607 0.252827 0.397851 98.984543
269 300 0.003986 0.006618 0.010686 0.021016 0.046381 0.091071 0.147612 0.228375 0.351216 0.529065 0.733590 97.830376
269 301 0.005910 0.010087 0.015748 0.028708 0.059650 0.114474 0.183412 0.282942 0.440169 0.674654 0.950637 97.233612
269 302 0.005564 0.008628 0.012893 0.023830 0.049221 0.089705 0.135049 0.201499 0.312741 0.488152 0.707632 97.965088
269 303 0.009336 0.013202 0.019963 0.039229 0.080273 0.137786 0.201784 0.298366 0.444502 0.641505 0.864069 97.249985
269 304 0.015088 0.020700 0.030971 0.061437 0.127414 0.213792 0.300765 0.427140 0.616679 0.856004 1.095993 96.234016
269 305 0.053092 0.076826 0.104683 0.172345 0.303987 0.462438 0.588151 0.731636 0.933528 1.185066 1.425389 93.962868
269 306 0.042139 0.075565 0.103770 0.145725 0.243770 0.403425 0.541915 0.649530 0.788529 1.002122 1.225425 94.778084
269 307 0.018620 0.025396 0.038338 0.075022 0.148977 0.236951 0.315411 0.417807 0.558988 0.732546 0.901632 96.530312
269 308 0.025746 0.034687 0.047091 0.079572 0.140394 0.210009 0.272656 0.359154 0.485374 0.642105 0.797107 96.906105
269 309 0.012008 0.017784 0.026082 0.045908 0.084287 0.132562 0.179014 0.239471 0.323968 0.433145 0.545115 97.960655
269 310 0.007858 0.012014 0.017449 0.030107 0.056916 0.093715 0.130205 0.175766 0.238652 0.322821 0.410962 98.503532
269 311 0.004493 0.007036 0.010739 0.019626 0.039110 0.066247 0.093183 0.127252 0.176327 0.244239 0.315510 98.896233
269 312 0.006666 0.010185 0.015245 0.028023 0.055928 0.090351 0.119943 0.155902 0.206710 0.269881 0.327335 98.713829
269 313 0.006468 0.008712 0.011963 0.021412 0.042353 0.068742 0.093119 0.126224 0.174266 0.234229 0.289568 98.922943
269 314 0.004823 0.007867 0.011652 0.019236 0.035124 0.058377 0.081718 0.108491 0.143921 0.192899 0.244172 99.091721
269 315 0.010670 0.016935 0.022155 0.031843 0.051922 0.075407 0.093997 0.115734 0.146235 0.183679 0.215978 99.035446
269 316 0.006199 0.009467 0.013731 0.021815 0.035192 0.054063 0.072783 0.092179 0.113492 0.146664 0.187536 99.246880
270 271 0.000000 0.000000 0.000000 0.000000 0.000000 0.000000 0.000000 0.000000 0.000000 0.000000 0.000000 0.000000
270 272 0.303119 4.649676 21.555243 66.170784 6.179435 0.480796 0.176534 0.092664 0.016422 0.003570 0.001901 0.369860
270 273 11.203185 65.136375 15.529195 4.065865 1.018405 0.961785 0.768996 0.430518 0.206123 0.128598 0.047230 0.503726
270 274 0.542859 25.284964 54.723675 15.853516 1.140497 0.428035 0.431456 0.426413 0.371505 0.372783 0.230918 0.193380
270 275 0.184996 0.699774 0.228692 0.733806 8.917947 63.334156 23.216143 1.774199 0.154983 0.075994 0.044416 0.634893
270 276 0.004097 0.007299 0.015205 0.037355 0.175013 5.185576 63.742470 28.141045 1.492086 0.175178 0.072913 0.951761
270 277 0.002217 0.010133 0.019341 0.034719 0.353045 11.724998 67.326332 17.612743 1.342061 0.407012 0.313996 0.853406
270 278 0.004856 0.004386 0.016107 0.086809 0.137182 0.231275 2.564849 17.291243 58.358437 18.279362 2.094905 0.930588
270 279 0.001348 0.015875 0.038640 0.027306 0.025145 0.036770 0.082746 0.114876 0.981058 8.347745 38.583038 51.745449
270 280 0.000364 0.001019 0.001935 0.003442 0.003579 0.007149 0.033317 0.070920 0.208615 0.840843 6.767275 92.061546
270 281 0.000633 0.000865 0.001324 0.003246 0.005225 0.012956 0.053409 0.088418 0.187919 0.486928 2.554678 96.604393
270 282 0.001717 0.003317 0.005594 0.011005 0.020456 0.045080 0.106014 0.263218 0.671151 1.759836 3.933709 93.178902
270 283 0.001727 0.002941 0.004475 0.008221 0.015128 0.032579 0.068387 0.138961 0.269868 0.551123 1.070867 97.835724
270 284 0.001026 0.001618 0.002493 0.004865 0.008722 0.015066 0.024738 0.041557 0.070000 0.131089 0.250648 99.448174
270 285 0.002774 0.004134 0.005759 0.010622 0.019844 0.034277 0.053132 0.085653 0.148596 0.275953 0.475956 98.883301
270 286 0.003435 0.006541 0.009990 0.018107 0.040791 0.099786 0.195902 0.314974 0.457781 0.648399 0.844282 97.360016
270 287 0.001691 0.002735 0.004059 0.007752 0.015868 0.030856 0.051246 0.084035 0.144889 0.260770 0.421545 98.974556
270 288 0.001623 0.002560 0.003692 0.006960 0.013792 0.024998 0.038883 0.059519 0.092528 0.156361 0.254854 99.344231
270 289 0.006709 0.011388 0.015624 0.026144 0.051780 0.097648 0.151148 0.216597 0.308613 0.433165 0.549859 98.131332
270 290 0.009703 0.019317 0.028954 0.047497 0.095349 0.191706 0.284780 0.336474 0.376268 0.442766 0.510243 97.656944
270 291 0.004732 0.006772 0.009058 0.016381 0.031129 0.052754 0.076853 0.110963 0.163602 0.244524 0.335728 98.947510
270 292 0.006555 0.011165 0.015757 0.025917 0.046195 0.081739 0.125795 0.178610 0.246346 0.345849 0.465372 98.450699
270 293 0.003750 0.005457 0.007411 0.013134 0.024143 0.040339 0.059015 0.085449 0.128144 0.202016 0.304664 99.126480
270 294 0.001515 0.002341 0.003538 0.006537 0.012919 0.022874 0.035051 0.053953 0.084692 0.135935 0.208662 99.431984
270 295 0.002132 0.003040 0.004414 0.008509 0.017834 0.031469 0.046960 0.072136 0.115701 0.187627 0.285454 99.224724
270 296 0.002722 0.004282 0.006502 0.012139 0.024415 0.043607 0.066873 0.103071 0.162772 0.259511 0.392321 98.921783
270 297 0.003945 0.005117 0.007293 0.014808 0.031485 0.054002 0.079410 0.123833 0.200403 0.318004 0.472355 98.689346
270 298 0.002712 0.003907 0.005790 0.011249 0.023407 0.042286 0.066170 0.106105 0.173216 0.277744 0.416308 98.871109
270 299 0.001775 0.002646 0.003888 0.007545 0.016387 0.031355 0.050174 0.080848 0.135472 0.229461 0.360836 99.079613
270 300 0.003664 0.005687 0.008757 0.017265 0.037909 0.074417 0.122453 0.194566 0.304686 0.466389 0.661224 98.102989
270 301 0.005638 0.008819 0.012810 0.023280 0.048844 0.093653 0.150253 0.236742 0.379384 0.599351 0.867709 97.573517
270 302 0.005999 0.008441 0.012024 0.022592 0.046216 0.082438 0.122902 0.183412 0.281910 0.435126 0.628075 98.170868
270 303 0.010293 0.012903 0.017859 0.033879 0.065747 0.106860 0.152606 0.229449 0.352977 0.527811 0.739527 97.750092
270 304 0.013933 0.017449 0.024765 0.048395 0.096057 0.155754 0.218402 0.321247 0.486189 0.710040 0.958610 96.949158
270 305 0.041295 0.053685 0.069433 0.118145 0.223232 0.365299 0.499249 0.663159 0.878438 1.125201 1.338285 94.624580
270 306 0.032404 0.056639 0.074541 0.102912 0.175924 0.312037 0.451757 0.575273 0.727618 0.948979 1.165783 95.376137
270 307 0.016417 0.020760 0.028971 0.053596 0.102008 0.162721 0.222021 0.306366 0.430590 0.601054 0.789317 97.266182
270 308 0.014720 0.019810 0.027839 0.050261 0.093089 0.144001 0.194956 0.270597 0.379841 0.517219 0.659348 97.628319
270 309 0.009519 0.013268 0.018484 0.032569 0.061098 0.097405 0.133117 0.183067 0.255840 0.352748 0.456229 98.386658
270 310 0.006432 0.009138 0.013055 0.023098 0.043375 0.069570 0.096242 0.133296 0.186442 0.258504 0.337839 98.823013
270 311 0.004187 0.005789 0.008092 0.014630 0.028806 0.047659 0.066618 0.093138 0.132712 0.188304 0.250072 99.159988
270 312 0.005666 0.007676 0.010553 0.018506 0.034994 0.056090 0.078674 0.111646 0.157941 0.213595 0.266118 99.038544
270 313 0.005744 0.006969 0.009462 0.017405 0.033142 0.051068 0.068828 0.095898 0.134028 0.181830 0.231349 99.164276
270 314 0.005137 0.007439 0.010362 0.017625 0.032471 0.051014 0.067564 0.088903 0.119592 0.161660 0.205648 99.232590
270 315 0.011133 0.015828 0.019684 0.028614 0.045839 0.065757 0.083847 0.106973 0.135829 0.168263 0.197209 99.121025
270 316 0.006602 0.009619 0.013177 0.020562 0.033128 0.050273 0.066089 0.082701 0.102140 0.133541 0.172983 99.309189
271 272 0.000000 0.000000 0.000000 0.000000 0.000000 0.000000 0.000000 0.000000 0.000000 0.000000 0.000000 0.000000
271 273 0.105962 1.842480 17.818951 74.964272 4.545293 0.296468 0.131066 0.073711 0.010650 0.002110 0.001318 0.207724
271 274 7.783625 67.248817 18.922171 3.795712 0.636585 0.506185 0.409569 0.238305 0.128527 0.090673 0.039102 0.200732
271 275 0.401830 24.734911 60.216713 12.630881 0.592491 0.176442 0.221805 0.282759 0.279218 0.261229 0.125638 0.076083
271 276 0.115741 0.489722 0.167929 0.463611 5.893390 62.038635 28.034529 2.096629 0.149353 0.068887 0.038494 0.443078
271 277 0.002660 0.007491 0.021837 0.037093 0.086166 2.958343 60.559654 33.882858 1.417566 0.121632 0.051676 0.853025
271 278 0.001849 0.007460 0.013880 0.026801 0.250065 9.657870 68.106773 19.463491 1.223843 0.300741 0.232395 0.714836
271 279 0.003413 0.004475 0.020658 0.100937 0.142222 0.248569 2.593290 15.898681 54.827976 20.885248 3.326511 1.948017
271 280 0.001277 0.012288 0.025784 0.020540 0.020448 0.026460 0.055546 0.077825 0.611294 5.251445 30.706602 63.190495
271 281 0.000646 0.001530 0.002893 0.005629 0.006270 0.012004 0.051825 0.099999 0.261336 0.860262 5.818914 92.878693
271 282 0.002258 0.004556 0.007869 0.016323 0.027495 0.079893 0.374473 0.645485 1.436816 3.042886 10.224967 84.136978
271 283 0.002518 0.005146 0.008905 0.016979 0.029663 0.063566 0.141163 0.318937 0.716312 1.692512 3.617482 93.386818
271 284 0.001736 0.002995 0.004653 0.008551 0.014139 0.025858 0.048101 0.091631 0.167374 0.325361 0.634326 98.675278
271 285 0.002666 0.004550 0.007106 0.013748 0.025568 0.045296 0.073066 0.120351 0.206454 0.384970 0.690090 98.426132
271 286 0.009008 0.020329 0.032200 0.050643 0.090325 0.185611 0.328726 0.487916 0.660137 0.909079 1.223547 96.002487
271 287 0.004043 0.007674 0.012476 0.023486 0.047562 0.093499 0.152832 0.229017 0.337093 0.504625 0.705107 97.882584
271 288 0.002869 0.004755 0.007256 0.014289 0.029501 0.054023 0.085973 0.134170 0.205576 0.312450 0.432297 98.716843
271 289 0.016695 0.032402 0.045165 0.070607 0.125317 0.207598 0.263780 0.301159 0.362575 0.478913 0.617480 97.478310
271 290 0.028731 0.084860 0.151716 0.183187 0.194834 0.245448 0.300981 0.329516 0.352382 0.417496 0.529510 97.181335
271 291 0.006240 0.010675 0.017513 0.035180 0.070502 0.124868 0.180314 0.223359 0.257064 0.314042 0.382381 98.377861
271 292 0.017866 0.036786 0.054557 0.078859 0.111407 0.156083 0.201602 0.249689 0.312816 0.410708 0.541222 97.828407
271 293 0.007043 0.011455 0.016649 0.028253 0.048737 0.081834 0.121955 0.167785 0.223454 0.309991 0.424971 98.557869
271 294 0.017555 0.029638 0.041386 0.064965 0.103589 0.160026 0.225436 0.306774 0.421839 0.601932 0.846897 97.179962
271 295 0.007438 0.012059 0.017068 0.027469 0.047477 0.076261 0.106166 0.147336 0.213587 0.322231 0.472209 98.550705
271 296 0.009536 0.016498 0.025243 0.042518 0.074932 0.119638 0.165821 0.227572 0.323610 0.474802 0.677196 97.842636
271 297 0.015714 0.021188 0.027698 0.048141 0.089533 0.140201 0.189123 0.265013 0.391337 0.577271 0.806885 97.427895
271 298 0.008455 0.013548 0.020402 0.036805 0.069682 0.113491 0.157189 0.220136 0.322614 0.474424 0.660683 97.902573
271 299 0.004648 0.007818 0.012263 0.023197 0.048751 0.090658 0.138122 0.198047 0.283067 0.410053 0.565746 98.217628
271 300 0.017439 0.032152 0.046906 0.071925 0.117464 0.176662 0.231085 0.299446 0.409560 0.580766 0.801283 97.215309
271 301 0.014254 0.025305 0.037949 0.062417 0.112423 0.189014 0.268461 0.368651 0.526878 0.772501 1.076519 96.545624
271 302 0.010359 0.016316 0.023601 0.040234 0.074400 0.126807 0.184776 0.264771 0.389781 0.576489 0.801157 97.491310
271 303 0.012083 0.017175 0.025546 0.049133 0.096598 0.156378 0.216832 0.304684 0.436567 0.614914 0.819818 97.250275
271 304 0.016807 0.022763 0.032826 0.063116 0.127842 0.211241 0.292562 0.408885 0.588435 0.825469 1.071829 96.338226
271 305 0.053093 0.082281 0.112752 0.177187 0.297421 0.450644 0.581393 0.715877 0.890262 1.126283 1.377145 94.135658
271 306 0.045786 0.099701 0.141256 0.174126 0.250785 0.404933 0.556626 0.657669 0.764348 0.957294 1.194808 94.752670
271 307 0.019764 0.028226 0.041492 0.074038 0.136499 0.219876 0.302412 0.401415 0.528235 0.698518 0.886643 96.662880
271 308 0.017357 0.025114 0.035502 0.061555 0.113704 0.181526 0.247564 0.330140 0.438965 0.575802 0.714880 97.257889
271 309 0.010965 0.016576 0.023569 0.039216 0.069312 0.108482 0.147009 0.197081 0.268103 0.365773 0.474475 98.279442
271 310 0.007904 0.011707 0.016365 0.027104 0.047836 0.074598 0.101494 0.137366 0.188379 0.259938 0.341929 98.785385
271 311 0.005344 0.007726 0.010832 0.018532 0.033943 0.053621 0.073269 0.099819 0.137858 0.190862 0.249913 99.118279
271 312 0.005067 0.007658 0.011250 0.019741 0.036480 0.057430 0.078631 0.107447 0.147188 0.197859 0.250065 99.081184
271 313 0.004609 0.005962 0.008376 0.015614 0.030633 0.048825 0.066879 0.093004 0.129696 0.176250 0.222800 99.197350
271 314 0.003742 0.006079 0.009159 0.015691 0.028937 0.047101 0.065030 0.086690 0.115907 0.157166 0.201618 99.262878
271 315 0.009064 0.014631 0.019612 0.028742 0.046401 0.066809 0.083912 0.103926 0.130370 0.163334 0.194934 99.138268
271 316 0.004934 0.007595 0.011038 0.017717 0.029229 0.045927 0.062777 0.080560 0.100551 0.132694 0.173174 99.333801
272 273 0.000000 0.000000 0.000000 0.000000 0.000000 0.000000 0.000000 0.000000 0.000000 0.000000 0.000000 0.000000
272 274 0.053941 0.970786 14.600767 78.912376 4.658925 0.329888 0.193539 0.115585 0.014382 0.002787 0.001902 0.145118
272 275 6.405041 67.402054 20.216026 3.886383 0.595636 0.476999 0.418695 0.226748 0.108156 0.077299 0.038724 0.148235
272 276 0.324384 23.664669 62.471706 11.774134 0.449872 0.127811 0.225112 0.307516 0.254212 0.212678 0.106017 0.081893
272 277 0.133904 0.577473 0.174279 0.422696 5.177676 60.417904 29.926365 2.382100 0.174275 0.082288 0.045750 0.485287
272 278 0.002724 0.006422 0.016228 0.029335 0.062712 2.256581 58.409073 36.756573 1.636457 0.144816 0.061821 0.617260
272 279 0.001638 0.008035 0.017348 0.026750 0.150153 6.012376 62.075233 26.326965 2.291753 0.651203 0.603593 1.834956
272 280 0.003333 0.004574 0.018152 0.093356 0.144461 0.280760 2.502306 13.054976 45.589973 23.874506 6.843659 7.589944
272 281 0.002623 0.016144 0.027709 0.029017 0.039490 0.047087 0.091418 0.114196 0.670095 4.657779 26.301533 68.002907
272 282 0.002927 0.010422 0.025009 0.047763 0.070608 0.191748 0.930382 1.578562 3.010263 4.982662 14.866983 74.282669
272 283 0.002640 0.004979 0.007512 0.016054 0.030119 0.086445 0.339204 0.510239 1.049331 2.183450 7.181846 88.588181
272 284 0.001740 0.003170 0.004923 0.009240 0.015872 0.032439 0.066506 0.137584 0.274136 0.601400 1.324144 97.528847
272 285 0.002760 0.004960 0.007472 0.013667 0.025792 0.051134 0.093418 0.167096 0.297687 0.558280 0.996338 97.781395
272 286 0.006100 0.015026 0.025952 0.041466 0.069980 0.135801 0.238927 0.378669 0.578953 0.910152 1.342349 96.256622
272 287 0.003574 0.007180 0.011368 0.019536 0.036845 0.074984 0.133469 0.209118 0.304460 0.472606 0.714436 98.012428
272 288 0.002736 0.005646 0.008859 0.015280 0.029657 0.057280 0.093363 0.135927 0.193553 0.301119 0.449218 98.707367
272 289 0.019359 0.049443 0.069584 0.083709 0.112939 0.170836 0.231085 0.284625 0.360052 0.498692 0.680878 97.438797
272 290 0.017939 0.059578 0.119596 0.155758 0.174638 0.243540 0.335723 0.390450 0.416848 0.489406 0.612134 96.984390
272 291 0.004355 0.008319 0.012762 0.022641 0.046469 0.094649 0.157334 0.213980 0.257552 0.327756 0.409699 98.444489
272 292 0.014405 0.041371 0.073877 0.095556 0.119197 0.169405 0.221947 0.265012 0.324622 0.446736 0.635347 97.592529
272 293 0.005820 0.010340 0.014438 0.022645 0.039659 0.072347 0.112896 0.157566 0.217375 0.321918 0.464796 98.560204
272 294 0.013422 0.026193 0.038773 0.059984 0.100791 0.174157 0.261237 0.359481 0.507557 0.777418 1.177387 96.503601
272 295 0.025697 0.046073 0.062448 0.094487 0.162361 0.291453 0.450845 0.633078 0.898288 1.351012 1.969270 94.014984
272 296 0.007960 0.017239 0.028875 0.047186 0.089288 0.170707 0.268677 0.382064 0.553640 0.844291 1.225247 96.364822
272 297 0.029244 0.047942 0.059398 0.087904 0.168747 0.309139 0.443166 0.588817 0.830402 1.224999 1.683274 94.526970
272 298 0.017311 0.032357 0.044351 0.066149 0.120889 0.215978 0.309345 0.413613 0.590720 0.891827 1.267008 96.030449
272 299 0.006416 0.013450 0.021406 0.035751 0.074966 0.157735 0.255085 0.355244 0.499644 0.750995 1.071772 96.757538
272 300 0.023779 0.053543 0.086316 0.125115 0.206782 0.350413 0.498546 0.635530 0.824107 1.130450 1.495026 94.570389
272 301 0.032510 0.072628 0.111904 0.156442 0.253853 0.426303 0.596422 0.750716 0.974944 1.329570 1.729581 93.565132
272 302 0.017339 0.032461 0.046795 0.070646 0.128029 0.233770 0.349597 0.474451 0.653557 0.928138 1.235488 95.829727
272 303 0.019588 0.032731 0.047722 0.080664 0.158208 0.280038 0.400576 0.537565 0.735317 1.001254 1.260244 95.446091
272 304 0.028794 0.048252 0.067534 0.109790 0.213927 0.376089 0.519350 0.658160 0.856551 1.128805 1.378626 94.614120
272 305 0.078424 0.169709 0.239362 0.297728 0.420427 0.624006 0.795008 0.919792 1.090476 1.352007 1.627718 92.385338
272 306 0.045720 0.152763 0.286076 0.318617 0.358402 0.522865 0.720359 0.832919 0.927625 1.142007 1.458879 93.233765
272 307 0.019910 0.037543 0.057478 0.092212 0.175356 0.323712 0.476668 0.601840 0.728104 0.907640 1.087979 95.491562
272 308 0.019518 0.039111 0.058306 0.083992 0.139567 0.230560 0.322317 0.415005 0.542512 0.722104 0.904712 96.522293
272 309 0.008455 0.016341 0.024496 0.036968 0.065778 0.116264 0.170272 0.225633 0.300209 0.415802 0.548075 98.071709
272 310 0.006690 0.012623 0.018651 0.027972 0.049024 0.082880 0.118433 0.158086 0.214291 0.298169 0.391908 98.621277
272 311 0.004566 0.008148 0.011849 0.018425 0.033157 0.056696 0.081658 0.110179 0.150411 0.211331 0.280997 99.032585
272 312 0.004747 0.008517 0.012851 0.020534 0.036231 0.058668 0.082568 0.113017 0.156630 0.215237 0.275600 99.015404
272 313 0.003662 0.005837 0.008377 0.014351 0.028563 0.049901 0.071480 0.097018 0.131723 0.179937 0.229365 99.179787
272 314 0.003388 0.006136 0.009188 0.014690 0.027314 0.047544 0.067997 0.089390 0.117485 0.159770 0.205318 99.251778
272 315 0.008822 0.016817 0.024253 0.032928 0.047977 0.067684 0.087299 0.109448 0.136618 0.171207 0.206727 99.090225
272 316 0.005054 0.008194 0.011896 0.018561 0.030595 0.049604 0.069279 0.088439 0.108324 0.141067 0.182668 99.286316
273 274 0.000000 0.000000 0.000000 0.000000 0.000000 0.000000 0.000000 0.000000 0.000000 0.000000 0.000000 0.000000
273 275 0.044089 0.745960 13.103401 80.061981 5.149686 0.388905 0.238765 0.151495 0.019485 0.003687 0.002383 0.090167
273 276 5.723470 67.568886 20.726593 3.721529 0.667560 0.564510 0.464922 0.230504 0.100561 0.070629 0.037082 0.123755
273 277 0.337868 22.989119 61.347557 13.279679 0.563633 0.151682 0.250353 0.366214 0.296247 0.223059 0.112451 0.082142
273 278 0.172169 0.646403 0.173379 0.546140 6.785145 61.791706 27.067671 2.091726 0.159061 0.078790 0.050319 0.437496
273 279 0.002846 0.006403 0.017834 0.038723 0.096655 2.512760 54.333668 39.111931 2.701839 0.315948 0.142249 0.719143
273 280 0.002291 0.010806 0.023929 0.036376 0.175289 5.093072 51.684536 29.474953 4.884945 2.000189 2.059398 4.554218
273 281 0.004846 0.004834 0.015259 0.084869 0.168924 0.375789 2.749780 11.161482 37.765163 25.304995 10.611982 11.752075
273 282 0.018533 0.101629 0.234530 0.413302 0.911372 2.017642 4.350662 3.583546 6.458660 13.846195 30.501890 37.562038
273 283 0.004530 0.012967 0.023594 0.046373 0.093726 0.249359 0.775829 1.014102 2.186149 4.878428 14.955783 75.759163
273 284 0.001409 0.002114 0.003165 0.008196 0.017786 0.046976 0.165031 0.240795 0.476927 0.940962 3.135911 94.960732
273 285 0.003190 0.005437 0.008635 0.018097 0.036823 0.077104 0.146893 0.285310 0.560598 1.141360 2.153219 95.563332
273 286 0.010159 0.025804 0.044603 0.073101 0.133040 0.268150 0.460553 0.700689 1.023989 1.509852 2.094165 93.655899
273 287 0.001905 0.003485 0.005967 0.012491 0.026467 0.055471 0.100653 0.173176 0.290680 0.518206 0.863350 97.948151
273 288 0.001945 0.003265 0.005112 0.010467 0.022264 0.044346 0.075091 0.119361 0.184207 0.308747 0.501886 98.723312
273 289 0.018469 0.040092 0.062698 0.095120 0.147534 0.236081 0.336738 0.435905 0.553019 0.751894 0.999099 96.323349
273 290 0.014507 0.038831 0.062749 0.083358 0.123153 0.236500 0.415013 0.541834 0.589315 0.680427 0.808544 96.405769
273 291 0.002124 0.003165 0.004816 0.010164 0.022028 0.043681 0.073319 0.116611 0.180015 0.295485 0.455308 98.793289
273 292 0.006296 0.013421 0.021871 0.036020 0.064283 0.122484 0.203326 0.293707 0.394595 0.554267 0.767216 97.522514
273 293 0.002388 0.003728 0.005473 0.010384 0.020149 0.037764 0.061604 0.095042 0.147609 0.248650 0.408620 98.958588
273 294 0.005365 0.009447 0.014589 0.026569 0.051830 0.100983 0.172314 0.272859 0.431418 0.715526 1.150975 97.048126
273 295 0.006602 0.011583 0.018491 0.035924 0.078227 0.163309 0.284671 0.455949 0.733281 1.225055 1.922958 95.063957
273 296 0.007428 0.014359 0.024496 0.048129 0.105567 0.230686 0.425315 0.699249 1.129236 1.851445 2.804539 92.659554
273 297 0.007073 0.011506 0.019119 0.041096 0.104006 0.224118 0.377362 0.596389 0.948010 1.475484 2.053658 94.142181
273 298 0.006727 0.012157 0.020833 0.042310 0.096798 0.193165 0.304802 0.454213 0.696281 1.079878 1.545808 95.547028
273 299 0.001897 0.003597 0.006597 0.014489 0.036380 0.081755 0.143005 0.231648 0.388080 0.675833 1.090644 97.326073
273 300 0.005459 0.010488 0.019214 0.041556 0.105995 0.238975 0.412207 0.629735 0.942346 1.399891 1.882126 94.312004
273 301 0.014805 0.030671 0.055904 0.109948 0.247649 0.499714 0.775207 1.025335 1.296436 1.663668 2.020535 92.260132
273 302 0.010133 0.018018 0.030228 0.058945 0.127820 0.240497 0.359846 0.505854 0.729383 1.058691 1.423156 95.437431
273 303 0.011795 0.017123 0.026780 0.055448 0.124098 0.228287 0.344879 0.513671 0.768964 1.104788 1.451093 95.353073
273 304 0.017695 0.026316 0.041608 0.087483 0.199598 0.359885 0.511284 0.703545 0.985574 1.339460 1.660247 94.067307
273 305 0.076794 0.130564 0.186839 0.291398 0.495330 0.778222 1.005731 1.181770 1.369077 1.617126 1.856437 91.010712
273 306 0.037010 0.089250 0.142447 0.192985 0.318248 0.602978 0.921726 1.110083 1.236837 1.461783 1.702211 92.184441
273 307 0.009294 0.014215 0.024115 0.051309 0.115009 0.222209 0.357586 0.533080 0.751046 1.030728 1.315177 95.576233
273 308 0.011207 0.017881 0.028026 0.053516 0.110015 0.193678 0.282383 0.394076 0.550437 0.761395 0.979945 96.617439
273 309 0.004586 0.007445 0.011551 0.021254 0.043589 0.080305 0.123439 0.179889 0.261325 0.382681 0.525604 98.358330
273 310 0.003421 0.005427 0.008376 0.015471 0.032042 0.058799 0.090494 0.132368 0.191560 0.277031 0.374597 98.810410
273 311 0.001913 0.003004 0.004628 0.008685 0.018267 0.033837 0.052939 0.079862 0.120067 0.180051 0.250299 99.246445
273 312 0.002053 0.003372 0.005378 0.010059 0.020376 0.035877 0.054364 0.081063 0.121203 0.177921 0.241751 99.246582
273 313 0.001990 0.002836 0.004169 0.007993 0.017071 0.030396 0.045159 0.066537 0.099297 0.146640 0.199454 99.378464
273 314 0.001801 0.002999 0.004634 0.008222 0.016442 0.029706 0.044739 0.063562 0.089675 0.129637 0.176807 99.431778
273 315 0.005778 0.010053 0.014329 0.021661 0.036843 0.057797 0.079149 0.104053 0.134831 0.172897 0.209167 99.153442
273 316 0.003663 0.005730 0.008458 0.013962 0.024275 0.040527 0.058251 0.077750 0.099880 0.135616 0.182096 99.349792
274 275 0.000000 0.000000 0.000000 0.000000 0.000000 0.000000 0.000000 0.000000 0.000000 0.000000 0.000000 0.000000
274 276 0.045006 0.740879 12.595407 80.065903 5.529929 0.438757 0.274655 0.191660 0.028377 0.005571 0.003592 0.080265
274 277 4.628643 63.826145 23.903763 5.032339 0.818853 0.620724 0.526259 0.281469 0.113936 0.071903 0.038570 0.137396
274 278 0.444971 24.610468 58.431877 13.992103 0.826956 0.228989 0.270517 0.347127 0.314141 0.277941 0.146817 0.108098
274 279 0.161022 0.721052 0.283085 0.829813 7.012855 56.550133 29.893389 3.365421 0.314917 0.152878 0.095222 0.620216
274 280 0.006104 0.016914 0.046415 0.082052 0.111637 2.013594 45.529709 43.583206 5.821543 0.944788 0.456546 1.387493
274 281 0.006647 0.024029 0.043166 0.068981 0.270320 4.930110 42.591656 28.730804 8.014156 4.188416 4.625516 6.506196
274 282 0.026020 0.072166 0.251746 0.914643 1.841164 3.787307 12.485241 20.294048 31.957144 15.664144 5.813432 6.892948
274 283 0.018680 0.071882 0.158813 0.331004 0.864088 2.237849 5.924751 5.751435 8.885719 14.366588 28.089418 33.299767
274 284 0.002543 0.005166 0.008076 0.016682 0.036091 0.098823 0.339363 0.524951 1.382527 3.196761 10.700705 83.688316
274 285 0.005158 0.008491 0.012535 0.031349 0.095066 0.297707 0.962904 1.206103 2.143742 3.232039 7.015224 84.989677
274 286 0.031172 0.116681 0.245352 0.361387 0.505708 0.790832 1.081333 1.407025 1.912595 2.863145 4.409235 86.275543
274 287 0.002968 0.007033 0.013865 0.030860 0.078319 0.189157 0.336732 0.509421 0.744482 1.150112 1.710681 95.226372
274 288 0.001559 0.003064 0.005093 0.010203 0.023568 0.059094 0.123659 0.219117 0.357884 0.594109 0.896407 97.706245
274 289 0.023032 0.072184 0.114169 0.142098 0.206193 0.357257 0.525299 0.639324 0.755756 0.976844 1.274930 94.912910
274 290 0.018905 0.078173 0.208314 0.296859 0.280708 0.326376 0.436313 0.538848 0.611346 0.741917 0.982109 95.480133
274 291 0.002441 0.004534 0.007533 0.015397 0.035029 0.080584 0.159213 0.256571 0.342343 0.460817 0.607689 98.027847
274 292 0.011752 0.030152 0.056252 0.094290 0.155093 0.240036 0.331275 0.435220 0.580640 0.808738 1.107664 96.148888
274 293 0.003606 0.006075 0.009335 0.017762 0.034973 0.068701 0.118560 0.190810 0.299147 0.477300 0.718421 98.055305
274 294 0.010152 0.018664 0.029893 0.054933 0.105973 0.196488 0.317024 0.479404 0.733112 1.161471 1.762888 95.130005
274 295 0.010506 0.018151 0.028253 0.054525 0.114464 0.223377 0.373469 0.595609 0.971112 1.580413 2.348841 93.681282
274 296 0.011090 0.021582 0.035711 0.067391 0.139783 0.277767 0.467024 0.715682 1.094838 1.698400 2.476361 92.994377
274 297 0.032523 0.049388 0.072384 0.142167 0.298841 0.538713 0.815955 1.184747 1.778561 2.697563 3.841592 88.547562
274 298 0.010252 0.018925 0.028805 0.048518 0.094601 0.180304 0.289217 0.434227 0.653503 0.986313 1.393184 95.862160
274 299 0.002179 0.004253 0.007594 0.015485 0.036043 0.079222 0.142010 0.233952 0.383191 0.634290 0.971623 97.490158
274 300 0.004393 0.008375 0.014411 0.030228 0.077435 0.173986 0.297528 0.459266 0.717318 1.123107 1.585430 95.508522
274 301 0.007567 0.015679 0.028528 0.057552 0.139500 0.309517 0.533330 0.789025 1.117371 1.564599 1.990356 93.446976
274 302 0.006379 0.012096 0.021076 0.041690 0.094951 0.196234 0.319385 0.464313 0.667404 0.977624 1.345279 95.853577
274 303 0.005223 0.008516 0.014487 0.031431 0.074878 0.149293 0.244349 0.389263 0.621136 0.946834 1.306312 96.208282
274 304 0.007502 0.012035 0.020097 0.043737 0.107503 0.215485 0.341016 0.515255 0.786572 1.152528 1.507248 95.291023
274 305 0.038612 0.081352 0.134886 0.218678 0.390425 0.649906 0.877293 1.054325 1.264932 1.542994 1.793241 91.953346
274 306 0.016930 0.048109 0.088854 0.132030 0.240257 0.488679 0.780183 0.969689 1.124952 1.380649 1.638896 93.090775
274 307 0.004402 0.007133 0.012246 0.026700 0.065428 0.138004 0.234931 0.370767 0.568505 0.845316 1.134969 96.591599
274 308 0.005193 0.008684 0.014191 0.028589 0.064943 0.125347 0.195619 0.288788 0.426153 0.616690 0.815849 97.409958
274 309 0.002534 0.004384 0.007237 0.014224 0.031609 0.061401 0.096653 0.143727 0.216946 0.330362 0.464036 98.626884
274 310 0.002115 0.003565 0.005742 0.011002 0.024034 0.045387 0.070597 0.104846 0.156658 0.234181 0.324654 99.017220
274 311 0.001169 0.001944 0.003149 0.006207 0.013890 0.026859 0.042788 0.064789 0.098109 0.150106 0.213370 99.377617
274 312 0.001217 0.002029 0.003270 0.006330 0.013692 0.025549 0.040172 0.061498 0.094684 0.143871 0.201250 99.406441
274 313 0.001038 0.001648 0.002600 0.005098 0.011245 0.021244 0.033289 0.050722 0.077966 0.120070 0.170592 99.504486
274 314 0.001235 0.002129 0.003308 0.005909 0.012157 0.022863 0.035644 0.052154 0.076025 0.113642 0.159429 99.515503
274 315 0.003540 0.006571 0.010086 0.015959 0.028555 0.047469 0.068304 0.093227 0.125179 0.166506 0.207064 99.227539
274 316 0.002649 0.004196 0.006259 0.010667 0.019496 0.034053 0.050345 0.068708 0.090561 0.126664 0.174071 99.412331
275 276 0.000000 0.000000 0.000000 0.000000 0.000000 0.000000 0.000000 0.000000 0.000000 0.000000 0.000000 0.000000
275 277 0.049310 0.829961 12.587768 78.901176 6.404686 0.550497 0.312374 0.214873 0.035746 0.007979 0.005013 0.100620
275 278 5.571313 62.411163 22.962656 5.757245 1.105625 0.875811 0.648611 0.295402 0.110597 0.069547 0.037964 0.154062
275 279 0.712607 25.719177 52.783955 16.767422 1.470922 0.444412 0.463747 0.534455 0.448905 0.332592 0.160239 0.161570
275 280 0.404385 1.720064 0.653837 1.462326 7.903318 50.465340 30.101288 5.140169 0.726475 0.348565 0.188721 0.885515
275 281 0.032322 0.060035 0.124017 0.274807 0.629446 5.944761 48.734932 33.991089 6.256561 1.504157 0.836287 1.611585
275 282 0.055919 0.210853 0.377053 0.514441 1.358411 11.130052 49.690636 23.335991 5.178737 2.214832 2.073631 3.859449
275 283 0.054065 0.105571 0.251942 0.867177 2.008373 4.233753 12.506495 18.927118 30.757761 16.435781 6.734962 7.117003
275 284 0.011024 0.035994 0.058710 0.077331 0.161242 0.426313 1.455196 2.107356 5.992928 14.033871 31.885389 43.754650
275 285 0.011433 0.018521 0.028800 0.065617 0.130392 0.267204 0.720354 0.981841 2.359778 4.970844 14.295453 76.149765
275 286 0.027450 0.061022 0.096227 0.193090 0.476393 1.358711 3.680276 3.433441 4.199687 5.088536 9.904307 71.480858
275 287 0.011530 0.027045 0.062965 0.143925 0.248941 0.399961 0.599042 0.928855 1.496693 2.559194 4.257091 89.264755
275 288 0.003236 0.005777 0.009792 0.020628 0.041942 0.083769 0.156364 0.290013 0.522298 0.928014 1.509270 96.428894
275 289 0.010908 0.022717 0.035805 0.061629 0.114566 0.224549 0.359270 0.488221 0.639661 0.931355 1.350523 95.760796
275 290 0.033602 0.093881 0.138812 0.153252 0.166283 0.232563 0.334071 0.439574 0.558059 0.767908 1.099948 95.982048
275 291 0.005574 0.009178 0.015361 0.033558 0.066848 0.113076 0.165937 0.229677 0.304689 0.437595 0.633358 97.985146
275 292 0.037240 0.074899 0.109001 0.154100 0.208376 0.296704 0.408357 0.553806 0.767340 1.127869 1.667588 94.594719
275 293 0.012820 0.020646 0.030987 0.057834 0.110086 0.198957 0.312084 0.457200 0.655401 0.975956 1.421346 95.746681
275 294 0.062604 0.110579 0.157266 0.247565 0.400235 0.634172 0.913248 1.288727 1.884145 2.794823 3.966363 87.540268
275 295 0.065707 0.106965 0.163538 0.303620 0.559001 0.896858 1.260313 1.699046 2.302029 3.122591 4.031127 85.489204
275 296 0.082199 0.141559 0.212233 0.367200 0.640895 0.987821 1.348907 1.755881 2.306779 3.022765 3.786156 85.347603
275 297 0.215931 0.220575 0.260449 0.450030 0.796790 1.181624 1.562616 2.102771 2.955497 4.031219 5.023383 81.199112
275 298 0.129111 0.181245 0.233062 0.400594 0.719443 1.097077 1.454583 1.931663 2.702076 3.703254 4.665742 82.782150
275 299 0.011695 0.019083 0.030608 0.062041 0.139654 0.263820 0.394396 0.555762 0.797354 1.152841 1.555451 95.017288
275 300 0.037336 0.065666 0.102772 0.177197 0.313654 0.479936 0.628172 0.813558 1.103926 1.516654 1.981988 92.779144
275 301 0.043264 0.069926 0.100090 0.170708 0.345498 0.626550 0.926048 1.276124 1.742720 2.245485 2.579626 89.873962
275 302 0.025550 0.038095 0.054887 0.098785 0.198313 0.349029 0.510009 0.724371 1.048838 1.487272 1.932282 93.532578
275 303 0.018180 0.024409 0.038056 0.080055 0.167893 0.277265 0.394416 0.578341 0.854289 1.199763 1.568486 94.798843
275 304 0.022789 0.031156 0.049442 0.105520 0.223457 0.363636 0.500979 0.710713 1.025011 1.398953 1.758711 93.809631
275 305 0.092418 0.137230 0.177626 0.273939 0.483264 0.788421 1.075201 1.341557 1.614685 1.895525 2.099409 90.020729
275 306 0.074263 0.178746 0.243373 0.268808 0.373961 0.632528 0.903356 1.065688 1.228796 1.523342 1.848705 91.658440
275 307 0.017432 0.025231 0.041340 0.086387 0.181912 0.302639 0.413929 0.547481 0.720703 0.950238 1.195730 95.516975
275 308 0.023718 0.033324 0.046046 0.078714 0.142363 0.218767 0.292558 0.392834 0.536584 0.720236 0.910249 96.604607
275 309 0.009331 0.014591 0.021474 0.036849 0.067802 0.110144 0.154686 0.213883 0.300234 0.420254 0.553445 98.097305
275 310 0.007911 0.011928 0.016835 0.028304 0.051966 0.082659 0.113408 0.154377 0.214434 0.297963 0.390284 98.629929
275 311 0.004106 0.006405 0.009305 0.016078 0.030792 0.051192 0.072321 0.100509 0.142678 0.203603 0.272131 99.090881
275 312 0.003198 0.004898 0.007304 0.013092 0.025390 0.042265 0.061045 0.087951 0.127264 0.180417 0.237932 99.209244
275 313 0.002424 0.003530 0.005314 0.010276 0.021455 0.036316 0.051848 0.074461 0.108245 0.154412 0.203718 99.328003
275 314 0.002723 0.004464 0.006741 0.011588 0.021749 0.036329 0.052058 0.072567 0.101247 0.142518 0.188874 99.359138
275 315 0.007451 0.012503 0.017326 0.025726 0.042118 0.063170 0.083968 0.109187 0.141625 0.183084 0.224415 99.089424
275 316 0.004061 0.006260 0.009193 0.015283 0.026506 0.043365 0.060878 0.080072 0.102273 0.138641 0.185924 99.327545
276 277 0.000000 0.000000 0.000000 0.000000 0.000000 0.000000 0.000000 0.000000 0.000000 0.000000 0.000000 0.000000
276 278 0.080251 1.113322 12.763842 76.159325 8.125886 0.856256 0.412680 0.255346 0.048933 0.012470 0.007883 0.163800
276 279 5.081904 55.283207 24.326620 8.507727 2.098988 1.817240 1.434059 0.696048 0.236999 0.125625 0.059815 0.331766
276 280 1.069857 25.909107 45.033909 19.100100 2.422614 1.010481 1.063375 1.217947 1.095055 0.980987 0.556159 0.540407
276 281 0.660613 2.419106 0.858771 1.828976 8.418659 44.486031 29.255640 7.206244 1.718960 1.062084 0.598235 1.486678
276 282 0.120264 0.292503 0.515674 0.853656 1.543692 7.747891 46.890415 31.371126 6.160745 1.579270 0.867401 2.057362
276 283 0.046442 0.138212 0.212097 0.300868 0.838691 7.468394 41.687687 26.009911 8.340677 4.249092 4.080632 6.627298
276 284 0.022927 0.032088 0.073992 0.259627 0.534501 1.151256 5.478569 12.489118 28.469759 21.465551 13.179156 16.843456
276 285 0.029749 0.071355 0.097580 0.131313 0.247048 0.449551 0.978646 1.146359 3.666770 10.763304 30.004206 52.414120
276 286 0.019012 0.047270 0.063951 0.098209 0.179556 0.505492 1.574064 1.804153 3.144001 5.368824 13.936798 73.258667
276 287 0.006429 0.012110 0.016692 0.034229 0.066098 0.177911 0.569633 0.712674 1.213271 2.123779 5.855331 89.211838
276 288 0.002168 0.004218 0.006946 0.014001 0.027908 0.062550 0.128204 0.251876 0.471197 0.941564 1.806058 96.283302
276 289 0.009834 0.027288 0.047378 0.068403 0.095847 0.156717 0.248835 0.371830 0.547414 0.895282 1.477518 96.053658
276 290 0.007596 0.021839 0.041675 0.063028 0.089446 0.154378 0.260462 0.377313 0.488402 0.688424 1.013875 96.793564
276 291 0.002151 0.003955 0.006222 0.011840 0.023783 0.048480 0.084482 0.134837 0.205654 0.342586 0.558227 98.577789
276 292 0.011774 0.031144 0.056144 0.087088 0.133017 0.223725 0.351099 0.519238 0.774179 1.237784 1.982668 94.592140
276 293 0.006351 0.011541 0.017553 0.031998 0.063704 0.133938 0.238022 0.384151 0.618029 1.077176 1.814105 95.603432
276 294 0.036846 0.079032 0.128549 0.215368 0.419185 0.872757 1.540817 2.394698 3.684851 5.710602 8.071533 76.845757
276 295 0.065276 0.125534 0.194960 0.345491 0.697950 1.328120 2.033535 2.729806 3.669714 5.066931 6.489473 77.253212
276 296 0.077313 0.161103 0.259974 0.436456 0.823981 1.497390 2.218583 2.811586 3.514696 4.534737 5.535122 78.129066
276 297 0.291585 0.419839 0.528070 0.893153 1.671356 2.608696 3.239469 3.656161 4.218623 4.946271 5.456621 72.070160
276 298 0.199913 0.335062 0.410062 0.597282 1.065547 1.800020 2.419525 2.903940 3.642436 4.685477 5.492642 76.448090
276 299 0.038290 0.075264 0.115293 0.198640 0.418442 0.860125 1.376011 1.873423 2.606205 3.799885 5.063636 83.574791
276 300 0.048966 0.092745 0.139831 0.226167 0.438091 0.776788 1.071213 1.323402 1.676494 2.160853 2.570869 89.474579
276 301 0.119941 0.269731 0.404977 0.578331 0.969560 1.532052 1.843682 1.901977 1.994855 2.214926 2.408668 85.761299
276 302 0.058893 0.101344 0.128174 0.188425 0.368689 0.671478 0.916074 1.127605 1.476146 1.988754 2.405337 90.569077
276 303 0.029539 0.046016 0.068978 0.128089 0.268227 0.476892 0.688740 0.960161 1.362298 1.849071 2.252511 91.869476
276 304 0.038715 0.060116 0.087146 0.159755 0.346717 0.623974 0.856996 1.094653 1.436796 1.855156 2.166365 91.273613
276 305 0.107954 0.236880 0.357466 0.487260 0.762492 1.222464 1.564870 1.680948 1.763236 1.975389 2.199258 87.641785
276 306 0.064701 0.223883 0.412104 0.456266 0.547079 0.868830 1.232394 1.387886 1.472926 1.733852 2.114296 89.485779
276 307 0.017960 0.031627 0.050715 0.090664 0.189313 0.372807 0.581335 0.777639 0.987689 1.280118 1.573087 94.047043
276 308 0.019729 0.037073 0.054550 0.084397 0.154191 0.265847 0.375719 0.491214 0.659069 0.895621 1.131848 95.830742
276 309 0.007736 0.013949 0.021088 0.034383 0.064917 0.116917 0.174077 0.239361 0.333213 0.474593 0.635689 97.884079
276 310 0.007665 0.013357 0.019469 0.030324 0.053992 0.090367 0.128189 0.171798 0.234385 0.327426 0.433346 98.489685
276 311 0.004192 0.007224 0.010602 0.017140 0.032169 0.056019 0.081388 0.111488 0.155558 0.222744 0.299990 99.001488
276 312 0.004123 0.006686 0.009530 0.015458 0.028310 0.047083 0.067377 0.094088 0.133562 0.189396 0.250848 99.153534
276 313 0.002718 0.004197 0.006157 0.011035 0.022502 0.039273 0.056606 0.079058 0.111958 0.159127 0.210310 99.297058
276 314 0.002941 0.005203 0.007769 0.012490 0.023080 0.039818 0.057489 0.077497 0.104529 0.145823 0.193162 99.330200
276 315 0.008566 0.015579 0.022167 0.031342 0.047843 0.069590 0.091730 0.117232 0.148743 0.189234 0.231334 99.026642
276 316 0.005013 0.007945 0.011355 0.017858 0.030078 0.049572 0.069881 0.090219 0.112274 0.149074 0.196469 99.260262
277 278 0.000000 0.000000 0.000000 0.000000 0.000000 0.000000 0.000000 0.000000 0.000000 0.000000 0.000000 0.000000
277 279 0.110630 1.485959 13.440293 73.449944 9.462702 1.010256 0.415317 0.238003 0.054188 0.015900 0.009789 0.307015
277 280 5.377986 48.844707 24.013281 10.603121 2.972788 2.863512 2.585484 1.433113 0.467591 0.214967 0.091787 0.531662
277 281 1.528590 23.431082 34.105621 20.506359 4.910558 2.932450 2.971992 3.213045 2.811074 1.994287 0.857585 0.737360
277 282 2.185543 8.016241 3.006269 4.793087 12.411902 40.164486 21.076769 4.656340 1.127622 0.690513 0.409497 1.461732
277 283 0.121863 0.278303 0.538614 1.114021 2.558087 9.225565 41.216614 29.235765 8.046677 2.758155 1.737656 3.168680
277 284 0.015931 0.045845 0.087314 0.166842 0.582778 5.033412 29.330048 23.138905 12.604398 8.783298 8.645886 11.565344
277 285 0.045157 0.069018 0.133358 0.445178 1.028152 2.120265 7.679166 14.456037 29.823833 20.732315 11.143723 12.323797
277 286 0.094149 0.443844 0.834274 1.001793 1.180366 1.537301 2.638165 2.426047 5.494299 12.473139 29.101261 42.775364
277 287 0.004738 0.011464 0.020210 0.046074 0.087334 0.218021 0.628803 0.767787 1.559825 3.387904 11.430686 81.837151
277 288 0.002498 0.004363 0.006198 0.013705 0.030493 0.097005 0.379897 0.544986 1.027518 1.836153 4.895537 91.161644
277 289 0.010517 0.031356 0.065087 0.108734 0.165542 0.301709 0.546375 0.916733 1.418819 2.224620 3.419396 90.791115
277 290 0.005561 0.017413 0.039626 0.071947 0.117134 0.209453 0.353831 0.526141 0.705988 1.001473 1.476007 95.475426
277 291 0.001358 0.002326 0.003733 0.007710 0.016637 0.036167 0.069052 0.125179 0.216682 0.394174 0.666403 98.460579
277 292 0.006940 0.017222 0.032350 0.057911 0.102083 0.191497 0.330578 0.525846 0.803661 1.282827 2.044086 94.604996
277 293 0.003440 0.006376 0.010634 0.021089 0.042315 0.088210 0.160702 0.274753 0.467022 0.868072 1.581860 96.475525
277 294 0.018914 0.042145 0.075861 0.141570 0.302634 0.684475 1.323030 2.282572 3.888692 6.527210 9.785727 74.927177
277 295 0.023046 0.047154 0.086381 0.176695 0.410917 0.925688 1.688323 2.640596 3.921474 5.712513 7.504753 76.862457
277 296 0.030948 0.065510 0.117217 0.221940 0.466604 0.940626 1.576460 2.282916 3.175981 4.399576 5.652910 81.069313
277 297 0.123906 0.215199 0.332905 0.624404 1.282068 2.208216 3.002462 3.543935 4.073269 4.722044 5.187974 74.683617
277 298 0.140194 0.314575 0.492498 0.734219 1.223720 2.023068 2.712193 3.077202 3.486139 4.166411 4.811468 76.818314
277 299 0.023022 0.046943 0.080396 0.155402 0.350213 0.762014 1.315305 1.889874 2.580775 3.548772 4.520138 84.727142
277 300 0.057335 0.120604 0.199754 0.364254 0.796369 1.628761 2.482305 3.033724 3.576777 4.332990 4.845770 78.561356
277 301 0.145859 0.372574 0.548941 0.668053 0.890649 1.202517 1.355462 1.388679 1.479754 1.681682 1.918095 88.347733
277 302 0.080851 0.176901 0.267924 0.366980 0.557495 0.847610 1.047515 1.142376 1.278883 1.541496 1.829075 90.862892
277 303 0.042923 0.078154 0.114464 0.186428 0.362468 0.635588 0.876986 1.099824 1.370997 1.667473 1.888131 91.676559
277 304 0.052445 0.096355 0.140322 0.231506 0.468049 0.831032 1.082371 1.217389 1.391102 1.644221 1.839769 91.005440
277 305 0.182855 0.431086 0.633331 0.715254 0.822193 1.048357 1.229410 1.325143 1.444714 1.678099 1.981688 88.507874
277 306 0.055913 0.201553 0.421140 0.503493 0.592220 0.934216 1.364070 1.545962 1.550207 1.697609 1.975539 89.158073
277 307 0.013443 0.025177 0.042490 0.077771 0.166868 0.347126 0.579243 0.815313 1.058428 1.360111 1.640271 93.873764
277 308 0.012980 0.025024 0.040416 0.067934 0.132465 0.247513 0.375507 0.506841 0.675583 0.912834 1.160292 95.842613
277 309 0.005524 0.010172 0.016212 0.027762 0.054402 0.100740 0.153986 0.216743 0.307714 0.447591 0.615844 98.043312
277 310 0.005015 0.008931 0.013895 0.023075 0.043239 0.076142 0.112923 0.155632 0.214852 0.305165 0.414465 98.626671
277 311 0.002929 0.005220 0.008187 0.013910 0.026866 0.048271 0.072705 0.101760 0.142210 0.203587 0.277935 99.096420
277 312 0.003227 0.005546 0.008465 0.014054 0.025756 0.043319 0.062710 0.086910 0.121362 0.171979 0.231285 99.225388
277 313 0.002442 0.003958 0.005878 0.010303 0.020918 0.037561 0.055553 0.077640 0.108490 0.153066 0.202784 99.321404
277 314 0.002648 0.004789 0.007395 0.012006 0.021804 0.037397 0.054610 0.073910 0.098335 0.135040 0.178692 99.373375
277 315 0.006992 0.013576 0.020727 0.029610 0.044554 0.065014 0.086747 0.110911 0.139882 0.178815 0.222159 99.081017
277 316 0.004947 0.007885 0.011587 0.018397 0.030307 0.049063 0.069553 0.091082 0.113733 0.149642 0.195743 99.258064
278 279 0.000000 0.000000 0.000000 0.000000 0.000000 0.000000 0.000000 0.000000 0.000000 0.000000 0.000000 0.000000
278 280 0.218872 2.411628 14.324096 68.327927 12.123590 1.424179 0.444555 0.202235 0.046615 0.013014 0.006384 0.456906
278 281 7.380048 45.100422 18.642412 12.769967 5.783044 5.209059 2.966808 1.100780 0.281424 0.115598 0.046397 0.604038
278 282 4.373695 34.032352 32.700340 17.992790 4.003345 1.891351 1.460630 1.266686 0.916748 0.620730 0.299302 0.442030
278 283 3.950003 10.161270 3.141436 5.235701 13.561338 37.699699 18.298534 4.257312 1.111751 0.690572 0.424314 1.468073
278 284 0.128587 0.206094 0.290975 0.739868 2.527707 11.449224 43.198235 26.064650 7.170145 2.711995 1.769874 3.742649
278 285 0.093333 0.213202 0.307215 0.645761 2.579144 14.077991 42.185085 19.874428 7.075507 4.001257 3.556710 5.390363
278 286 0.264036 0.406949 0.741949 1.983638 3.143440 3.951468 10.525225 17.951159 30.983566 16.148174 6.475470 7.424925
278 287 0.045591 0.107140 0.157830 0.239345 0.545973 1.177912 2.661568 3.029036 8.387547 19.012970 34.272434 30.362654
278 288 0.005781 0.009378 0.012810 0.028904 0.060630 0.154365 0.545143 0.898863 2.400043 5.356556 15.910135 74.617393
278 289 0.010334 0.019200 0.030521 0.068330 0.156270 0.536167 2.235844 2.903669 4.053711 5.092942 10.628224 74.264786
278 290 0.009092 0.020264 0.037048 0.072950 0.140549 0.279066 0.523486 1.009495 1.901455 3.199523 4.715502 88.091568
278 291 0.001837 0.002733 0.004298 0.010121 0.023662 0.050976 0.096772 0.189331 0.362772 0.707814 1.270539 97.279152
278 292 0.018680 0.036618 0.066418 0.147180 0.304920 0.519095 0.777363 1.193152 1.892816 3.049068 4.660275 87.334412
278 293 0.009153 0.015200 0.025102 0.055439 0.125189 0.257784 0.453638 0.766125 1.284614 2.186498 3.459350 91.361908
278 294 0.077179 0.139994 0.230149 0.456008 0.973395 1.808952 2.821819 4.265263 6.784972 10.156671 12.867388 59.418213
278 295 0.096355 0.156226 0.246776 0.494714 1.025375 1.796887 2.652987 3.680626 5.089012 6.911510 8.634369 69.215164
278 296 0.114812 0.155965 0.224706 0.436572 0.843830 1.368533 1.941289 2.617564 3.498165 4.639740 5.899309 78.259514
278 297 0.191032 0.178170 0.238246 0.529054 1.120532 1.738685 2.373726 3.269370 4.446578 5.614229 6.453448 73.846931
278 298 0.125290 0.170405 0.239069 0.490988 1.092821 1.926541 2.717424 3.515292 4.404404 5.239607 5.731066 74.347099
278 299 0.026503 0.045350 0.072278 0.145958 0.323192 0.637324 1.021738 1.515116 2.297785 3.491321 4.818739 85.604698
278 300 0.033966 0.053350 0.082488 0.172243 0.400047 0.786884 1.240136 1.787210 2.589771 3.719737 4.839876 84.294289
278 301 0.087462 0.143280 0.229051 0.483070 1.109110 2.033453 2.881680 3.565345 4.158021 4.592984 4.680382 76.036163
278 302 0.032423 0.047826 0.070254 0.135422 0.299990 0.548472 0.760776 0.957137 1.204975 1.537988 1.857234 92.547508
278 303 0.017255 0.024831 0.038612 0.077900 0.168450 0.303128 0.448159 0.648313 0.947962 1.344698 1.760489 94.220200
278 304 0.021844 0.029955 0.045592 0.093190 0.205218 0.365322 0.530075 0.761389 1.115977 1.562494 1.978065 93.290878
278 305 0.080874 0.130592 0.190018 0.313439 0.580001 0.965852 1.291289 1.540219 1.782196 2.076333 2.322375 88.726814
278 306 0.053085 0.122181 0.180370 0.234983 0.404954 0.796718 1.217506 1.459352 1.659139 1.997324 2.311503 89.562889
278 307 0.011815 0.016405 0.026083 0.054405 0.120413 0.227956 0.359884 0.541892 0.798430 1.156091 1.551372 95.135262
278 308 0.010749 0.015559 0.023461 0.046068 0.100038 0.182410 0.273500 0.394958 0.570699 0.807624 1.056503 96.518433
278 309 0.004360 0.006772 0.010701 0.020578 0.043713 0.081775 0.127317 0.188546 0.278533 0.411754 0.568461 98.257484
278 310 0.004017 0.006040 0.009079 0.017072 0.036284 0.065481 0.096798 0.137345 0.196669 0.281633 0.376494 98.773087
278 311 0.002275 0.003532 0.005385 0.010003 0.021123 0.039037 0.059629 0.086222 0.124225 0.180925 0.247030 99.220619
278 312 0.002470 0.003619 0.005245 0.009584 0.019728 0.034389 0.049852 0.070460 0.101030 0.145711 0.196684 99.361229
278 313 0.002018 0.002889 0.004177 0.007744 0.016151 0.028542 0.042037 0.060912 0.089586 0.132045 0.180659 99.433243
278 314 0.002388 0.003745 0.005454 0.009273 0.017753 0.030709 0.044668 0.061951 0.085889 0.122176 0.164932 99.451065
278 315 0.005787 0.009250 0.012667 0.019490 0.034756 0.056810 0.079287 0.104493 0.134860 0.173530 0.209652 99.159416
278 316 0.004472 0.006632 0.009336 0.015073 0.025784 0.042062 0.058738 0.076849 0.098238 0.133969 0.180765 99.348083
279 280 0.000000 0.000000 0.000000 0.000000 0.000000 0.000000 0.000000 0.000000 0.000000 0.000000 0.000000 0.000000
279 281 0.401105 4.491000 17.981689 63.518650 11.151292 1.331617 0.370882 0.158000 0.039187 0.011736 0.006123 0.538717
279 282 8.755102 47.725029 18.051395 12.181934 4.963385 3.904388 2.456431 1.027664 0.258678 0.098621 0.035738 0.541639
279 283 2.261868 28.480452 35.527290 21.001007 4.672047 2.298897 1.748092 1.458719 1.054003 0.717407 0.339608 0.440613
279 284 1.222250 4.405334 1.732377 3.497732 12.250670 43.548058 23.321087 5.441866 1.306654 0.801876 0.490222 1.981874
279 285 0.151952 0.244228 0.337838 0.722505 2.229811 12.609453 48.558445 23.604889 5.132341 1.757868 1.091017 3.559656
279 286 0.029668 0.078040 0.124088 0.261740 1.357243 11.945375 46.482677 21.770126 7.022573 3.811614 2.966864 4.149990
279 287 0.048054 0.069479 0.161918 0.528232 0.870525 1.371763 6.318703 16.671415 39.023254 20.555752 7.261091 7.119815
279 288 0.009944 0.042178 0.063880 0.081435 0.151948 0.249040 0.538494 0.701866 3.058110 12.126968 37.053043 45.923096
279 289 0.004066 0.009223 0.014026 0.027826 0.039742 0.083456 0.294097 0.479508 1.213933 3.194996 13.021246 81.617882
279 290 0.004130 0.008076 0.011928 0.023908 0.034955 0.089335 0.331783 0.485466 0.907966 1.824395 6.290473 89.987587
279 291 0.001003 0.001620 0.002610 0.006189 0.013087 0.027488 0.054082 0.121835 0.284921 0.682975 1.484655 97.319534
279 292 0.016077 0.034088 0.058311 0.116965 0.242519 0.524816 1.037396 2.010841 3.862196 7.371254 12.537747 72.187790
279 293 0.015114 0.027129 0.048102 0.114101 0.282020 0.641679 1.191639 1.977136 3.144364 5.186839 7.960063 79.411812
279 294 0.292580 0.518512 0.795493 1.558943 3.353021 6.033192 8.156858 9.241654 9.967589 10.472722 10.037698 39.571739
279 295 0.709959 1.109026 1.447439 2.222151 3.393857 4.562063 5.319453 5.986110 7.046733 8.219996 8.836214 51.146996
279 296 0.571664 0.905413 1.231305 1.945093 2.942132 3.882962 4.538906 5.098717 5.923310 6.886371 7.615729 58.458401
279 297 1.032730 1.041731 1.171880 1.992021 3.303819 4.238508 4.680993 5.208995 5.935766 6.524250 6.769755 58.099556
279 298 0.473842 0.599477 0.759911 1.457367 2.879042 4.151555 4.688880 5.047930 5.618726 6.157933 6.328330 61.837006
279 299 0.133825 0.215823 0.311470 0.574861 1.161387 1.950394 2.611716 3.268962 4.318239 5.702934 6.792537 72.957855
279 300 0.250989 0.419449 0.584971 0.919694 1.436092 1.979309 2.383658 2.806603 3.555842 4.632328 5.667864 75.363197
279 301 0.311761 0.479899 0.639906 1.086052 2.062987 3.264221 3.989631 4.237328 4.371830 4.540992 4.581020 70.434372
279 302 0.206347 0.279632 0.361557 0.643079 1.264639 2.071865 2.702464 3.187640 3.754827 4.426885 4.928981 76.172081
279 303 0.037496 0.050752 0.072003 0.132915 0.259155 0.422922 0.584599 0.816667 1.180271 1.646739 2.107090 92.689392
279 304 0.049503 0.064364 0.090738 0.171767 0.344472 0.545339 0.717932 0.965443 1.360891 1.846354 2.279876 91.563324
279 305 0.126632 0.186911 0.243378 0.373734 0.657585 1.049502 1.352592 1.584124 1.847153 2.172574 2.453091 87.952721
279 306 0.124516 0.284369 0.371137 0.400589 0.561612 0.957404 1.334086 1.508440 1.689456 2.055209 2.455976 88.257202
279 307 0.040532 0.054933 0.077851 0.140499 0.272376 0.445678 0.600350 0.770167 0.995108 1.314713 1.664660 93.623138
279 308 0.041043 0.056534 0.075304 0.121220 0.209030 0.319762 0.424802 0.553750 0.728872 0.955881 1.197206 95.316605
279 309 0.017145 0.025680 0.035674 0.057627 0.101993 0.162531 0.220578 0.289834 0.389983 0.532077 0.690476 97.476402
279 310 0.015449 0.022056 0.029850 0.047356 0.080732 0.122332 0.160499 0.204938 0.264555 0.346941 0.438362 98.266930
279 311 0.009386 0.013729 0.018635 0.029662 0.051417 0.078715 0.103477 0.132598 0.172841 0.229628 0.293104 98.866806
279 312 0.008949 0.012173 0.015905 0.025096 0.042048 0.062022 0.081083 0.105798 0.138855 0.182164 0.228957 99.096954
279 313 0.006291 0.008832 0.012367 0.021291 0.038651 0.058283 0.075283 0.097391 0.128456 0.170053 0.214022 99.169083
279 314 0.006292 0.009730 0.013580 0.021087 0.035151 0.052933 0.069275 0.088218 0.113280 0.149300 0.189452 99.251701
279 315 0.011366 0.017929 0.023499 0.033011 0.050821 0.072875 0.093267 0.115921 0.143305 0.178989 0.214946 99.044075
279 316 0.007546 0.011267 0.015454 0.023491 0.037377 0.057262 0.076227 0.095404 0.117067 0.152727 0.197642 99.208542
280 281 0.000000 0.000000 0.000000 0.000000 0.000000 0.000000 0.000000 0.000000 0.000000 0.000000 0.000000 0.000000
280 282 0.428467 5.025906 18.183294 62.431187 11.229340 1.426290 0.398589 0.168701 0.039562 0.010693 0.005174 0.652795
280 283 9.457016 48.275417 17.340881 10.433381 4.424517 4.349625 3.101475 1.290906 0.335328 0.144927 0.055630 0.790896
280 284 1.349001 25.087959 37.863819 20.805696 4.291626 2.321113 2.081632 1.963467 1.593179 1.237217 0.627604 0.777687
280 285 0.889290 3.413146 1.181695 2.246167 10.555849 47.008766 25.059540 5.057137 1.107338 0.713986 0.462337 2.304747
280 286 0.036107 0.060327 0.096764 0.218533 0.714128 7.005134 50.611816 31.270706 5.825492 1.422829 0.623846 2.114313
280 287 0.016969 0.045682 0.063743 0.116375 0.703881 9.918497 49.357086 21.719561 6.013350 3.646846 3.304446 5.093564
280 288 0.010798 0.012293 0.034301 0.152651 0.245757 0.391862 2.836951 12.331068 41.586643 25.150558 8.662682 8.584436
280 289 0.008259 0.044648 0.062947 0.050316 0.062022 0.084218 0.153392 0.179544 1.010164 6.217097 30.705490 61.421902
280 290 0.002130 0.005371 0.008736 0.017027 0.017607 0.033616 0.104091 0.162494 0.382050 1.131029 6.603872 91.531975
280 291 0.000703 0.001049 0.001392 0.003344 0.005670 0.014754 0.050981 0.075085 0.143492 0.313955 1.322592 98.066986
280 292 0.007399 0.016906 0.028716 0.052194 0.123492 0.324885 0.831305 2.217333 6.459871 16.122702 26.060158 47.755035
280 293 0.014331 0.028365 0.047896 0.096406 0.250974 0.735391 1.797058 3.641270 6.648105 11.465219 16.074614 59.200371
280 294 0.384194 0.916781 1.762144 3.686656 7.359512 11.215979 12.181310 10.651263 8.968300 7.785907 6.596078 28.491875
280 295 0.744731 1.391382 2.120214 3.573524 5.752516 7.857139 8.760315 8.649419 8.370701 8.105437 7.555401 37.119221
280 296 0.690670 1.204080 1.646761 2.534024 4.019127 5.689346 6.782117 7.313910 7.783478 8.022907 7.844265 46.469315
280 297 2.426009 3.051591 3.225916 4.212166 5.371868 5.818363 5.684501 5.661959 5.978597 6.163481 6.054923 46.350624
280 298 2.151115 2.493481 2.472722 3.458695 4.830911 5.324044 5.035560 5.007437 5.597863 6.235458 6.459423 50.933289
280 299 0.126627 0.205570 0.314516 0.683817 1.736475 3.274438 4.429416 5.221879 6.033581 6.671201 6.687871 64.614609
280 300 0.222554 0.407613 0.671947 1.364131 2.793061 4.118852 4.614069 4.654374 4.736070 4.935136 5.005955 66.476234
280 301 1.386821 2.232719 2.721345 3.228457 3.333368 3.220990 3.131329 3.148937 3.340599 3.636292 4.005644 66.613495
280 302 0.563304 0.783837 0.981055 1.515266 2.281984 2.822422 3.070507 3.302152 3.685947 4.116534 4.421113 72.455879
280 303 0.167445 0.258844 0.378369 0.672531 1.206314 1.835965 2.477283 3.193414 3.987185 4.585801 4.878419 76.358429
280 304 0.064811 0.097262 0.147324 0.276570 0.548044 0.860274 1.097090 1.354224 1.686240 2.012186 2.244907 89.611069
280 305 0.154757 0.289665 0.426069 0.596102 0.857598 1.158499 1.368317 1.542813 1.775632 2.084452 2.402516 87.343582
280 306 0.104106 0.321236 0.579931 0.656207 0.755252 1.074941 1.406836 1.554024 1.669980 1.962775 2.391354 87.523354
280 307 0.037233 0.063960 0.100579 0.170238 0.317289 0.556769 0.800608 1.014518 1.233045 1.527330 1.829648 92.348785
280 308 0.040616 0.070503 0.100631 0.147750 0.239018 0.370724 0.497805 0.635627 0.827847 1.079974 1.338284 94.651222
280 309 0.015665 0.028647 0.044127 0.067710 0.112775 0.182661 0.255271 0.332338 0.435863 0.588247 0.765529 97.171165
280 310 0.016015 0.027799 0.038790 0.054837 0.087461 0.134658 0.178130 0.221510 0.282502 0.374455 0.478946 98.104897
280 311 0.008957 0.015123 0.021798 0.033040 0.055338 0.086294 0.115124 0.145169 0.185492 0.245113 0.312554 98.776001
280 312 0.009047 0.014372 0.019623 0.028735 0.045775 0.067602 0.088002 0.111714 0.143947 0.188731 0.238450 99.043999
280 313 0.007836 0.011633 0.015814 0.024778 0.042592 0.064631 0.084193 0.107103 0.137345 0.177749 0.220189 99.106140
280 314 0.006716 0.011265 0.016410 0.025100 0.041370 0.062511 0.081704 0.101674 0.126127 0.161000 0.199295 99.166832
280 315 0.013878 0.023302 0.031078 0.041736 0.060248 0.082407 0.102452 0.124489 0.151808 0.187523 0.224393 98.956680
280 316 0.008454 0.013142 0.018522 0.027908 0.043419 0.065486 0.086617 0.107188 0.129290 0.165418 0.210601 99.123955
281 282 0.000000 0.000000 0.000000 0.000000 0.000000 0.000000 0.000000 0.000000 0.000000 0.000000 0.000000 0.000000
281 283 0.420178 5.307831 20.286289 62.467491 9.165142 1.196849 0.390361 0.177860 0.040192 0.011499 0.006234 0.530072
281 284 11.590919 56.382908 16.287428 6.664084 2.602217 2.504680 1.914732 0.913163 0.290287 0.148510 0.064178 0.636898
281 285 1.525423 29.847998 43.154232 17.100180 2.441771 1.126214 1.172482 1.184720 1.011358 0.766552 0.325558 0.343511
281 286 0.526688 1.772518 0.603675 1.875971 13.486687 55.313374 21.888205 2.587050 0.344505 0.202288 0.127361 1.271676
281 287 0.031292 0.044691 0.070575 0.200796 1.000156 10.514500 56.333809 25.681602 2.931018 0.649305 0.322782 2.219472
281 288 0.007981 0.025019 0.040420 0.085459 0.713319 11.676888 55.591614 21.310787 4.054290 1.964756 1.661257 2.868210
281 289 0.012852 0.011542 0.032709 0.178888 0.261407 0.370651 2.993252 14.172307 47.649281 24.619377 5.944160 3.753570
281 290 0.006625 0.033525 0.048288 0.041222 0.064204 0.102100 0.229132 0.306911 1.754455 9.264758 35.794468 52.354313
281 291 0.001095 0.001618 0.002482 0.007513 0.011705 0.023293 0.063301 0.094603 0.213385 0.545175 2.595207 96.440628
281 292 0.007618 0.014332 0.021562 0.048665 0.139002 0.498279 2.135445 3.330360 7.797863 14.776317 28.674459 42.556099
281 293 0.010969 0.017988 0.027385 0.061976 0.161303 0.413188 0.888674 1.887288 4.244177 9.390390 16.457003 66.439659
281 294 0.148522 0.269714 0.509841 1.287454 3.550686 8.253624 13.160229 14.368275 12.045930 9.789309 7.840480 28.775936
281 295 0.324178 0.512724 0.789620 1.667215 3.636636 6.139762 7.752219 8.457030 8.995399 9.580212 9.595037 42.549973
281 296 0.296549 0.422583 0.597325 1.128543 2.224862 3.685184 5.072094 6.356983 7.633546 8.683458 9.181123 54.717751
281 297 1.097099 0.964764 1.163975 2.548527 4.731216 5.433102 5.151836 5.296146 5.904446 6.432918 6.608762 54.667210
281 298 3.630030 2.671067 2.011775 2.550452 3.390743 3.775142 3.832714 4.252834 5.192928 6.199203 6.794322 55.698788
281 299 0.185743 0.240184 0.356842 0.907575 2.142002 3.007120 3.126505 3.301349 3.960437 5.009759 5.916051 71.846428
281 300 0.100818 0.124720 0.199686 0.568737 1.555533 2.439023 2.903626 3.387360 3.935231 4.433432 4.701813 75.650024
281 301 1.432092 1.174941 1.223114 2.056405 2.918487 3.055552 3.021166 3.233294 3.549731 3.807508 3.956677 70.571037
281 302 1.617540 1.020031 0.875292 1.409753 2.079770 2.293381 2.368927 2.679830 3.110578 3.524675 3.865685 75.154533
281 303 0.312187 0.324170 0.421502 0.862463 1.532817 1.840350 1.966553 2.314881 2.875232 3.403163 3.774865 80.371819
281 304 0.427678 0.398052 0.476512 0.937492 1.657765 2.079396 2.340119 2.774786 3.270492 3.648631 3.913032 78.076042
281 305 0.275589 0.293043 0.321109 0.482152 0.748625 0.974448 1.103162 1.271239 1.511567 1.805797 2.086195 89.127075
281 306 0.201987 0.383447 0.431237 0.444795 0.617814 0.999562 1.315576 1.458727 1.625267 1.944983 2.266897 88.309708
281 307 0.055372 0.064581 0.088737 0.172051 0.336971 0.519560 0.668080 0.847103 1.072330 1.343797 1.610458 93.220963
281 308 0.058188 0.067981 0.083520 0.138398 0.240776 0.355455 0.459513 0.598929 0.783485 0.996623 1.203490 95.013641
281 309 0.025033 0.033240 0.042986 0.069611 0.121737 0.183580 0.236930 0.304219 0.402600 0.535511 0.678043 97.366508
281 310 0.024511 0.030213 0.035196 0.052553 0.087376 0.128046 0.162679 0.206100 0.267777 0.349010 0.433172 98.223373
281 311 0.013531 0.017270 0.021434 0.033704 0.057666 0.084032 0.105297 0.132979 0.174073 0.229718 0.288132 98.842163
281 312 0.012091 0.015143 0.018499 0.028665 0.047747 0.068167 0.085793 0.109780 0.143071 0.185018 0.227585 99.058441
281 313 0.010806 0.012867 0.015955 0.026318 0.045758 0.065186 0.081122 0.103997 0.135897 0.175193 0.214418 99.112480
281 314 0.008475 0.012101 0.016116 0.025087 0.041979 0.061733 0.078450 0.097918 0.123237 0.157894 0.194957 99.182053
281 315 0.014250 0.020944 0.025967 0.036055 0.055820 0.079237 0.099425 0.121682 0.148830 0.183129 0.216254 98.998405
281 316 0.009714 0.013999 0.018850 0.028370 0.043902 0.065192 0.085088 0.105484 0.128336 0.164689 0.209755 99.126617
282 283 0.000000 0.000000 0.000000 0.000000 0.000000 0.000000 0.000000 0.000000 0.000000 0.000000 0.000000 0.000000
282 284 0.228308 2.895265 17.637487 68.723213 8.526786 0.897223 0.350735 0.187304 0.041388 0.011776 0.006929 0.493587
282 285 10.824528 60.504044 16.869556 5.649094 1.764897 1.776789 1.229825 0.497121 0.166341 0.101478 0.049159 0.567169
282 286 1.040363 30.425621 50.125515 15.259227 1.181169 0.370085 0.349803 0.332854 0.284444 0.262904 0.149260 0.218750
282 287 0.334691 1.396955 0.435463 1.090518 9.555340 58.604961 24.316450 2.401861 0.252953 0.143993 0.093121 1.373691
282 288 0.006578 0.013801 0.034542 0.082440 0.217158 4.388906 55.604385 33.182545 3.081496 0.476811 0.218946 2.692392
282 289 0.005022 0.025088 0.056231 0.096218 0.586996 11.295713 59.844471 21.028465 2.670741 0.949229 0.751877 2.689952
282 290 0.007460 0.019838 0.100349 0.424263 0.633408 1.187865 7.646936 21.639460 42.440933 17.511070 4.268867 4.119550
282 291 0.006250 0.027758 0.047854 0.056077 0.085775 0.165570 0.457761 0.619694 2.382464 8.584058 29.052231 58.514511
282 292 0.032062 0.076684 0.151850 0.401032 1.070480 2.925463 10.215284 14.496485 24.632225 21.255747 14.786625 9.956063
282 293 0.013074 0.027101 0.050846 0.135618 0.372406 1.024768 3.040686 3.517767 6.414983 10.581047 20.456839 54.364864
282 294 0.108125 0.215046 0.389470 1.014381 3.379702 8.319891 12.360662 13.230817 12.059177 10.290009 7.956289 30.676430
282 295 0.067674 0.130711 0.239490 0.555568 1.490007 3.418953 5.823741 8.094199 10.220044 12.097742 12.631801 45.230072
282 296 0.055489 0.104636 0.182049 0.383302 0.884837 1.800110 2.888756 4.002396 5.473305 7.703345 10.175758 66.346016
282 297 0.101085 0.133028 0.218025 0.591599 1.591756 2.883036 4.120883 5.597776 7.291975 8.535507 8.870291 60.065037
282 298 0.261850 0.385107 0.593251 1.489631 3.727194 5.407827 5.648749 5.856480 6.729939 7.761571 8.174722 53.963680
282 299 0.046476 0.091511 0.151995 0.292158 0.625415 1.211560 1.935388 2.855437 4.323083 6.323774 8.198874 73.944328
282 300 0.017296 0.031982 0.052865 0.109435 0.265078 0.588134 1.044620 1.675262 2.754139 4.411337 6.012155 83.037697
282 301 0.071734 0.123523 0.206744 0.464782 1.130346 1.993660 2.699313 3.353239 4.085024 4.698487 4.995727 76.177422
282 302 0.168479 0.268847 0.379379 0.697519 1.308521 1.821983 2.065247 2.314199 2.815583 3.541748 4.219288 80.399208
282 303 0.066052 0.106705 0.152456 0.265073 0.490929 0.802580 1.135425 1.548447 2.152289 2.872787 3.530028 86.877228
282 304 0.081897 0.130951 0.187587 0.317826 0.566562 0.903554 1.261158 1.700952 2.361201 3.200144 4.003119 85.285049
282 305 0.152735 0.293675 0.440939 0.683030 1.117751 1.745245 2.332478 2.780072 3.284833 3.957361 4.629254 78.582626
282 306 0.032044 0.093985 0.174312 0.236009 0.366983 0.671096 1.014554 1.225848 1.415316 1.767053 2.191890 90.810913
282 307 0.011895 0.019812 0.031454 0.057189 0.118417 0.229808 0.365728 0.530107 0.755235 1.087179 1.465725 95.327446
282 308 0.014173 0.024109 0.036526 0.061706 0.118370 0.210014 0.308414 0.422409 0.583864 0.818278 1.084614 96.317520
282 309 0.006965 0.012217 0.018822 0.031831 0.061134 0.110036 0.163234 0.224170 0.310799 0.443750 0.604088 98.012955
282 310 0.006114 0.010419 0.015711 0.026203 0.050151 0.087547 0.124479 0.162939 0.216002 0.300553 0.402147 98.597733
282 311 0.004273 0.007101 0.010329 0.016785 0.031340 0.054072 0.077394 0.103274 0.139260 0.195626 0.262822 99.097725
282 312 0.004037 0.006540 0.009540 0.015645 0.028770 0.047725 0.066520 0.088004 0.117383 0.161720 0.213272 99.240845
282 313 0.003757 0.005826 0.008232 0.013503 0.025391 0.042966 0.060591 0.081522 0.110692 0.154574 0.204813 99.288132
282 314 0.003739 0.006283 0.009040 0.014145 0.025229 0.042462 0.060208 0.079981 0.106069 0.146172 0.192879 99.313789
282 315 0.006973 0.012670 0.018489 0.026946 0.044163 0.069441 0.094255 0.118749 0.146680 0.185906 0.227027 99.048706
282 316 0.005556 0.008683 0.012328 0.019310 0.032348 0.052929 0.073881 0.095112 0.119168 0.158763 0.208316 99.213608
283 284 0.000000 0.000000 0.000000 0.000000 0.000000 0.000000 0.000000 0.000000 0.000000 0.000000 0.000000 0.000000
283 285 0.190748 2.764053 18.231094 70.963921 6.414058 0.585643 0.276796 0.175799 0.037353 0.009515 0.005810 0.345209
283 286 9.316208 62.736057 18.639771 5.247063 1.256609 1.006901 0.704614 0.342630 0.142560 0.090974 0.048874 0.467736
283 287 0.695486 28.060329 53.309380 14.901823 1.100440 0.343212 0.342354 0.322134 0.288171 0.278852 0.161287 0.196529
283 288 0.241263 0.981318 0.308568 0.828409 8.746762 59.309124 25.298923 2.505571 0.265676 0.148636 0.092150 1.273598
283 289 0.004822 0.012128 0.038074 0.082668 0.179670 3.805107 56.328880 34.514599 2.766101 0.375056 0.162049 1.730842
283 290 0.003747 0.014454 0.030419 0.055565 0.328603 7.465290 57.731674 27.105623 3.639601 1.045038 0.737303 1.842678
283 291 0.006082 0.012960 0.033678 0.124461 0.347858 0.986728 5.563398 13.758381 35.617741 27.333742 11.306768 4.908204
283 292 0.222428 0.726538 1.400396 4.055557 14.353707 28.625172 30.401951 10.195154 4.287466 2.049125 1.299233 2.383271
283 293 0.202697 0.365639 0.675460 2.079005 6.036407 12.687749 24.456892 17.199949 13.564345 7.832945 5.253159 9.645755
283 294 7.307405 8.508836 8.100643 10.711736 12.290840 11.969408 13.316483 7.197820 5.371204 3.551148 3.092847 8.581633
283 295 2.039165 2.958833 4.081844 6.998847 10.319194 11.701815 10.979605 9.780208 8.688525 7.332574 5.800734 19.318659
283 296 1.089637 1.607590 2.277904 3.953859 6.157070 7.916447 9.082646 9.993468 10.558492 10.072372 8.741518 28.548994
283 297 1.240453 1.176197 1.620235 3.616157 6.519060 7.875980 8.123858 8.660253 9.346353 9.339483 8.616624 33.865349
283 298 1.893356 1.404268 1.767446 4.042435 7.370186 8.534403 8.509604 8.957306 9.385438 8.881604 7.762370 31.491583
283 299 0.239433 0.409382 0.656769 1.343108 2.739149 4.252916 5.410686 6.756477 8.900515 10.824274 11.323326 47.143967
283 300 0.071560 0.113906 0.196965 0.470259 1.142614 2.141709 3.351449 4.985890 7.160609 9.177484 10.311350 60.876202
283 301 0.192161 0.282472 0.474850 1.091834 2.305514 3.430139 4.190367 5.027320 6.189349 7.357917 8.106414 61.351662
283 302 0.204765 0.274824 0.404673 0.821869 1.579529 2.344894 2.989215 3.765308 4.828154 6.031244 7.068746 69.686783
283 303 0.058337 0.091639 0.141050 0.272903 0.539591 0.922293 1.371253 1.984282 2.910563 4.086670 5.260220 82.361198
283 304 0.075504 0.112018 0.168163 0.329360 0.662611 1.110751 1.591265 2.199017 3.091234 4.231756 5.321708 81.106613
283 305 0.168356 0.296207 0.439702 0.706562 1.186115 1.900149 2.629909 3.235901 3.893286 4.770705 5.656256 75.116852
283 306 0.137450 0.362598 0.596242 0.788475 1.184482 2.090694 3.110276 3.607141 3.928031 4.650959 5.523234 74.020424
283 307 0.012468 0.019886 0.033287 0.067091 0.148444 0.289691 0.460121 0.670764 0.955268 1.357160 1.789498 94.196320
283 308 0.018136 0.028763 0.044023 0.080682 0.161788 0.276239 0.387047 0.520334 0.717015 0.994884 1.299232 95.471863
283 309 0.008577 0.014540 0.023271 0.041603 0.081621 0.145511 0.215767 0.299346 0.416713 0.590275 0.793348 97.369431
283 310 0.008147 0.013702 0.021134 0.036167 0.067782 0.113580 0.159712 0.212908 0.287279 0.395858 0.520388 98.163345
283 311 0.005133 0.008350 0.012663 0.022001 0.042427 0.072733 0.103584 0.139073 0.187782 0.260453 0.344849 98.800949
283 312 0.005360 0.008306 0.011878 0.019701 0.035920 0.057720 0.078755 0.104574 0.141854 0.196700 0.259653 99.079575
283 313 0.004608 0.006878 0.009961 0.017426 0.033500 0.054950 0.075594 0.101910 0.139628 0.193067 0.251413 99.111061
283 314 0.004069 0.006679 0.010155 0.017080 0.031324 0.052614 0.074865 0.100138 0.132330 0.180080 0.234958 99.155708
283 315 0.009502 0.016583 0.023440 0.034715 0.057776 0.088375 0.115945 0.144664 0.180901 0.229797 0.278480 98.819817
283 316 0.006338 0.009920 0.014518 0.023105 0.038146 0.061211 0.085147 0.110267 0.138446 0.184029 0.242355 99.086517
284 285 0.000000 0.000000 0.000000 0.000000 0.000000 0.000000 0.000000 0.000000 0.000000 0.000000 0.000000 0.000000
284 286 0.098677 1.452730 15.367049 74.854538 6.751329 0.637884 0.317098 0.194960 0.035461 0.008337 0.006068 0.275863
284 287 7.947006 64.674667 19.786674 4.524755 0.975619 0.742657 0.484963 0.245726 0.122993 0.087176 0.049170 0.358592
284 288 0.667212 28.502172 54.149391 13.958016 0.919153 0.283242 0.284587 0.277941 0.268791 0.296150 0.186104 0.207239
284 289 0.202409 0.940739 0.347447 0.871344 7.500103 53.811752 29.939323 4.129864 0.527579 0.282474 0.164016 1.282948
284 290 0.002454 0.006951 0.022604 0.050167 0.077179 1.541538 40.716125 46.799332 8.409608 1.295903 0.416963 0.661178
284 291 0.001749 0.004273 0.007719 0.017766 0.104107 1.992288 28.176907 36.793434 19.816956 7.943490 3.541619 1.599694
284 292 0.043330 0.131845 0.380722 2.178142 12.786531 30.950689 32.986225 10.559662 4.621792 2.230378 1.228245 1.902436
284 293 0.242610 0.731534 1.519364 3.808570 9.662043 18.269482 26.972425 13.663591 8.575346 5.248098 4.106294 7.200643
284 294 11.070654 14.494942 10.370673 9.478915 9.461500 9.548257 10.753090 5.768928 4.626428 3.312827 2.908431 8.205355
284 295 4.546492 5.636631 5.137358 6.605649 8.990578 11.732680 16.880016 10.309571 8.187647 5.457417 4.640569 11.875392
284 296 1.226302 1.808727 2.450516 4.338181 7.456925 10.065755 10.909355 10.682149 9.857217 8.285541 6.492375 26.426960
284 297 3.971871 3.134808 3.268035 5.322758 7.535449 8.325606 8.187581 8.158414 8.042493 7.416499 6.515496 30.120989
284 298 5.980599 3.888524 3.625259 6.031293 8.268431 8.230215 7.539178 7.405129 7.271367 6.696958 5.960975 29.102072
284 299 0.311246 0.467338 0.737172 1.814101 4.455505 6.933981 7.841609 8.262675 8.941547 9.320839 8.838068 42.075916
284 300 0.185523 0.272045 0.452576 1.150853 2.739292 4.226575 5.200580 6.186325 7.308170 8.273467 8.699107 55.305489
284 301 1.247902 1.379253 1.627198 2.544624 3.599414 4.277807 4.748369 5.424870 6.381334 7.270117 7.893132 53.605980
284 302 0.832600 0.858536 0.902349 1.401392 2.216713 2.927350 3.459670 4.228588 5.362880 6.500001 7.298338 64.011589
284 303 0.133882 0.178373 0.249970 0.471539 0.864194 1.297079 1.737404 2.346819 3.197250 4.137203 5.016664 80.369629
284 304 0.144667 0.188418 0.254905 0.470973 0.867689 1.315499 1.744018 2.282125 2.997684 3.793565 4.543776 81.396683
284 305 0.292836 0.432965 0.535423 0.773619 1.172683 1.703294 2.194794 2.635138 3.191056 3.963378 4.814071 78.290741
284 306 0.298030 0.683693 0.869226 0.901811 1.107210 1.691711 2.296287 2.606216 2.969300 3.713462 4.634600 78.228455
284 307 0.125327 0.179498 0.250479 0.431641 0.736904 1.085622 1.391690 1.676103 2.012075 2.475822 2.986232 86.648605
284 308 0.046841 0.061882 0.078396 0.120146 0.192706 0.272190 0.344971 0.447126 0.595272 0.779399 0.977676 96.083389
284 309 0.023503 0.034236 0.045648 0.071545 0.122253 0.183222 0.234941 0.298905 0.395644 0.526761 0.666740 97.396599
284 310 0.019791 0.028443 0.036896 0.055195 0.089977 0.131848 0.169556 0.216270 0.282807 0.370570 0.463748 98.134903
284 311 0.012120 0.017586 0.023687 0.037571 0.064448 0.094876 0.119543 0.149714 0.194840 0.257519 0.324755 98.703346
284 312 0.012607 0.017063 0.021108 0.031480 0.051234 0.073672 0.093476 0.119451 0.156445 0.205487 0.257489 98.960480
284 313 0.010677 0.014017 0.018446 0.030403 0.052809 0.075950 0.095209 0.121828 0.158969 0.205199 0.252017 98.964478
284 314 0.009736 0.014636 0.019828 0.030516 0.050589 0.073981 0.093760 0.117146 0.148652 0.191250 0.236174 99.013733
284 315 0.016225 0.025757 0.033423 0.045619 0.067804 0.094341 0.117761 0.144491 0.179343 0.225415 0.272750 98.777077
284 316 0.010562 0.016026 0.022032 0.032851 0.050842 0.076248 0.099991 0.123606 0.149870 0.192263 0.245260 98.980446
285 286 0.000000 0.000000 0.000000 0.000000 0.000000 0.000000 0.000000 0.000000 0.000000 0.000000 0.000000 0.000000
285 287 0.112366 1.651510 15.739661 74.535072 6.646554 0.604577 0.331755 0.210244 0.034635 0.007311 0.004915 0.121396
285 288 7.244184 63.353462 20.837032 5.176415 1.062880 0.897801 0.662659 0.326876 0.120178 0.069499 0.036064 0.212950
285 289 0.883569 25.101864 45.777725 21.400038 2.587902 0.995131 0.874592 0.699170 0.544508 0.509194 0.306098 0.320211
285 290 0.180765 0.963521 0.561411 1.517037 7.444299 44.922466 33.833515 7.602836 1.184408 0.536670 0.273332 0.979736
285 291 0.009782 0.016399 0.048113 0.176709 0.561096 3.261328 27.938673 36.899143 21.135675 6.680637 2.247279 1.025164
285 292 0.019940 0.034221 0.068300 0.238370 1.187095 8.222648 42.620224 31.931463 10.645703 2.817620 1.096209 1.118207
285 293 0.017420 0.039095 0.071423 0.179591 0.553193 1.806074 7.386992 11.302265 23.239830 25.060631 19.489569 10.853919
285 294 0.220565 0.397451 0.712654 2.387149 8.303304 16.984602 24.730536 13.332836 9.396191 6.122680 4.972785 12.439250
285 295 0.214047 0.387112 0.611115 1.492465 3.771427 7.024299 12.982202 10.145585 11.118335 10.088428 11.334673 30.830311
285 296 0.072248 0.122402 0.201769 0.475514 1.143529 2.494763 6.569375 6.946553 9.804939 10.391452 13.226157 48.551296
285 297 0.278983 0.347823 0.482103 1.134809 2.593007 3.860029 4.473863 5.355363 6.992804 8.481750 8.970693 57.028770
285 298 0.875446 0.948363 1.148783 2.436171 4.982925 6.809770 7.250709 7.763889 8.701605 9.245793 8.841343 40.995205
285 299 0.042605 0.076580 0.127600 0.286979 0.735830 1.528013 2.459640 3.660015 5.628244 8.141032 9.970686 67.342773
285 300 0.020995 0.035589 0.061944 0.141936 0.342650 0.716318 1.248591 1.988093 3.019785 4.459921 6.044538 81.919640
285 301 0.207419 0.332435 0.487412 0.910696 1.716034 2.551989 3.077346 3.608196 4.517726 5.673264 6.653126 70.264351
285 302 0.251327 0.355745 0.471404 0.823489 1.470931 2.129633 2.594997 3.109747 3.908700 4.940189 5.905870 74.037971
285 303 0.068530 0.100490 0.145313 0.270661 0.497787 0.769022 1.054777 1.430026 1.950028 2.590692 3.273608 87.849060
285 304 0.087403 0.117557 0.159292 0.294253 0.552295 0.857845 1.154074 1.526470 2.044487 2.689983 3.351197 87.165146
285 305 0.176567 0.277893 0.352149 0.523870 0.856229 1.310284 1.698072 2.026744 2.492814 3.184646 3.897431 83.203300
285 306 0.192924 0.447166 0.587037 0.643176 0.855356 1.397127 1.952240 2.188847 2.398142 2.922763 3.564598 82.850624
285 307 0.064447 0.096594 0.138636 0.243712 0.442070 0.714171 0.976848 1.213514 1.485508 1.881659 2.319948 90.422890
285 308 0.094779 0.134858 0.172075 0.267814 0.430447 0.617817 0.791086 0.974216 1.213213 1.523110 1.845653 91.934929
285 309 0.015191 0.022143 0.030168 0.049142 0.086801 0.131967 0.170187 0.217604 0.289468 0.388800 0.496120 98.102409
285 310 0.012266 0.017816 0.023723 0.037348 0.065091 0.098881 0.127395 0.161401 0.211882 0.283035 0.360028 98.601135
285 311 0.008543 0.012358 0.016598 0.026552 0.046780 0.071656 0.093433 0.120016 0.158660 0.212605 0.271493 98.961304
285 312 0.008300 0.011811 0.015364 0.023980 0.041590 0.062936 0.081589 0.104774 0.138289 0.184599 0.234007 99.092758
285 313 0.007336 0.009874 0.013258 0.022444 0.040929 0.061929 0.080083 0.104652 0.140023 0.186020 0.233055 99.100403
285 314 0.006580 0.010172 0.014508 0.023550 0.041235 0.063508 0.083261 0.105911 0.136129 0.179089 0.226441 99.109612
285 315 0.014565 0.022677 0.028163 0.038165 0.059855 0.088556 0.113839 0.140755 0.175165 0.220241 0.263484 98.834534
285 316 0.009220 0.013698 0.018858 0.028708 0.045134 0.068581 0.090976 0.114116 0.140655 0.183590 0.237862 99.048599
286 287 0.000000 0.000000 0.000000 0.000000 0.000000 0.000000 0.000000 0.000000 0.000000 0.000000 0.000000 0.000000
286 288 0.104582 1.604373 15.275804 73.944443 7.695798 0.731419 0.340237 0.195806 0.036727 0.007570 0.003334 0.059911
286 289 6.836540 58.927582 22.543451 7.369534 1.715772 1.264262 0.767601 0.320305 0.105435 0.048986 0.020110 0.080414
286 290 2.434364 33.916153 35.344757 17.351591 4.046364 2.213768 1.668261 1.188478 0.823489 0.579936 0.244582 0.188261
286 291 1.620281 5.083867 2.250994 5.980946 19.445251 39.714058 18.079281 5.112892 1.554811 0.675501 0.215908 0.266208
286 292 1.962358 3.045443 5.964456 21.712919 35.322308 18.549633 7.869919 2.280638 1.184709 0.638164 0.434521 1.034932
286 293 0.102406 0.192195 0.304666 0.807668 2.834102 10.028787 30.166889 24.473490 17.233591 7.870707 3.637550 2.347950
286 294 0.496077 0.948065 1.914202 7.004844 18.247417 21.721136 20.695686 9.538171 6.632119 4.092202 2.979686 5.730393
286 295 0.191816 0.271708 0.411261 1.108773 3.078623 6.636603 14.654154 13.182956 15.671286 13.053521 11.793768 19.945530
286 296 0.056636 0.093092 0.141206 0.338755 0.911960 2.085239 5.432320 5.845185 9.063498 10.844813 14.985228 50.202072
286 297 0.122511 0.156822 0.236223 0.652311 1.802876 3.530771 7.933167 7.899134 10.749660 10.443254 11.879026 44.594246
286 298 0.662384 0.695947 0.832029 1.781130 4.067886 6.294230 7.543084 8.709270 9.701230 9.782897 8.842836 41.087078
286 299 0.042656 0.086077 0.147475 0.311398 0.767632 1.550827 2.386909 3.383147 5.267001 8.165563 10.777070 67.114243
286 300 0.010044 0.018191 0.031601 0.070663 0.173676 0.396601 0.731940 1.198300 1.937312 3.266118 5.237909 86.927643
286 301 0.044216 0.083619 0.147390 0.309018 0.712295 1.441249 2.380032 3.504670 4.933900 6.588845 7.900403 71.954361
286 302 0.074255 0.131332 0.217137 0.443611 0.970554 1.742813 2.520935 3.344728 4.410448 5.645630 6.665432 73.833122
286 303 0.027452 0.046099 0.073428 0.145323 0.305992 0.574376 0.908090 1.342835 1.983850 2.870117 3.827349 87.895088
286 304 0.035363 0.057381 0.085565 0.164192 0.352677 0.659422 1.003374 1.418518 2.048641 2.941144 3.851803 87.381920
286 305 0.075268 0.152464 0.246913 0.414707 0.749775 1.306058 1.883433 2.320026 2.792988 3.492239 4.191029 82.375107
286 306 0.076723 0.239253 0.423634 0.536710 0.765912 1.384360 2.134616 2.469251 2.622780 3.068582 3.636192 82.641991
286 307 0.017141 0.030384 0.049565 0.094461 0.200733 0.404423 0.672335 0.966568 1.329911 1.869583 2.453831 91.911064
286 308 0.023349 0.040138 0.061242 0.111521 0.226263 0.419936 0.644561 0.875428 1.157203 1.541662 1.924470 92.974228
286 309 0.015186 0.026900 0.041100 0.071929 0.138673 0.250266 0.377304 0.508623 0.678813 0.935452 1.224365 95.731392
286 310 0.003322 0.005729 0.008950 0.016007 0.033220 0.062137 0.093998 0.131118 0.182647 0.260806 0.350716 98.851357
286 311 0.002581 0.004371 0.006819 0.012420 0.026150 0.048507 0.072486 0.101081 0.142495 0.205439 0.276883 99.100769
286 312 0.002779 0.004636 0.007072 0.012446 0.025293 0.045591 0.067073 0.092612 0.128793 0.182689 0.243184 99.187836
286 313 0.002684 0.004217 0.006234 0.011250 0.023681 0.043259 0.063789 0.089651 0.127938 0.185394 0.249123 99.192780
286 314 0.002809 0.004853 0.007397 0.012682 0.025352 0.046953 0.070600 0.097858 0.135409 0.193142 0.258037 99.144913
286 315 0.007343 0.013906 0.020743 0.031562 0.056164 0.094048 0.130067 0.162849 0.200764 0.253829 0.305427 98.723297
286 316 0.005626 0.008941 0.013104 0.021236 0.036786 0.062386 0.089707 0.117936 0.149601 0.201493 0.267179 99.026009
287 288 0.000000 0.000000 0.000000 0.000000 0.000000 0.000000 0.000000 0.000000 0.000000 0.000000 0.000000 0.000000
287 289 0.202576 2.932664 16.158939 66.890434 11.686714 1.324755 0.470003 0.230003 0.056279 0.012207 0.003473 0.031949
287 290 4.867487 38.709484 23.183199 18.448393 6.440553 5.036142 2.463453 0.655868 0.100259 0.021783 0.005574 0.067805
287 291 4.209232 26.305399 19.747669 25.283579 14.933833 6.546546 1.853363 0.564777 0.253551 0.140035 0.049039 0.112976
287 292 51.427109 38.631439 4.338044 2.432750 1.167089 0.721375 0.452762 0.365698 0.218842 0.100904 0.031341 0.112647
287 293 5.888350 16.669971 26.557386 27.336550 12.041622 4.354280 2.439729 0.987037 0.668197 0.481385 0.534369 2.041124
287 294 24.172966 29.570473 16.302221 9.802807 5.720118 3.983182 3.529377 1.608320 1.021499 0.629246 0.575844 3.083946
287 295 2.575572 3.727933 4.161725 7.480875 14.260787 20.040339 22.904406 9.899801 5.222339 2.560932 1.653377 5.511916
287 296 0.386114 0.592047 0.902797 2.138366 5.026477 10.213796 22.170326 17.628006 14.922443 8.632220 5.864058 11.523350
287 297 0.756006 0.873865 1.217852 3.022297 6.379601 9.280319 15.123028 11.410776 11.384887 8.678673 8.141091 23.731604
287 298 3.179191 3.103823 3.536212 6.796388 10.494372 11.936485 15.924618 10.008610 8.377194 5.861024 5.362618 15.419465
287 299 0.217276 0.451045 0.838141 1.927064 4.571534 7.908523 9.794664 10.478960 11.063192 10.768429 9.326109 32.655056
287 300 0.032168 0.060682 0.108170 0.239525 0.623239 1.528672 3.176530 5.769107 9.332663 12.648046 13.736489 52.744709
287 301 0.135466 0.260118 0.489690 1.087487 2.350130 3.999363 5.555723 7.203878 9.163245 10.552282 10.691619 48.511002
287 302 0.146315 0.255783 0.459686 1.037920 2.234291 3.639636 4.801613 5.868095 7.058610 8.068236 8.516006 57.913803
287 303 0.038002 0.063234 0.105613 0.221350 0.491533 0.932774 1.499212 2.285637 3.454519 4.888524 6.145115 79.874489
287 304 0.042560 0.066760 0.108505 0.230608 0.528629 1.007434 1.544935 2.163344 3.018488 4.156389 5.220678 81.911674
287 305 0.107095 0.202874 0.316142 0.521499 0.942243 1.636407 2.326463 2.822405 3.362025 4.172738 4.931797 78.658310
287 306 0.107478 0.303121 0.499730 0.631531 0.951985 1.766400 2.686635 3.012178 3.100543 3.541676 4.056594 79.342125
287 307 0.030447 0.048192 0.076495 0.151477 0.323853 0.619668 0.967763 1.318830 1.724611 2.288087 2.834433 89.616142
287 308 0.046756 0.073348 0.106020 0.185391 0.341304 0.554315 0.768826 0.986809 1.260100 1.619753 1.971256 92.086121
287 309 0.031706 0.051039 0.073429 0.122444 0.214228 0.344274 0.478588 0.616751 0.795603 1.051358 1.328030 94.892548
287 310 0.027818 0.044693 0.061439 0.096738 0.163803 0.260133 0.359103 0.455493 0.573631 0.746358 0.935807 96.274986
287 311 0.005160 0.008048 0.011696 0.020010 0.038399 0.064499 0.089955 0.120277 0.162605 0.222857 0.287853 98.968643
287 312 0.006402 0.009588 0.013257 0.021426 0.038435 0.061148 0.082911 0.109721 0.146901 0.199064 0.256182 99.054970
287 313 0.006234 0.009028 0.012706 0.021822 0.041953 0.068307 0.092634 0.122747 0.164425 0.220964 0.279066 98.960114
287 314 0.006635 0.010597 0.015478 0.025565 0.047175 0.077977 0.107586 0.139947 0.180299 0.235841 0.292865 98.860039
287 315 0.015712 0.027834 0.037701 0.051472 0.080072 0.119442 0.153473 0.184684 0.221416 0.271509 0.320568 98.516121
287 316 0.010203 0.015927 0.022810 0.035115 0.056249 0.087645 0.118193 0.147715 0.179482 0.231731 0.297191 98.797737
288 289 0.000000 0.000000 0.000000 0.000000 0.000000 0.000000 0.000000 0.000000 0.000000 0.000000 0.000000 0.000000
288 290 0.665956 7.478693 19.368176 55.357285 13.812383 2.187208 0.688830 0.263222 0.068003 0.018125 0.004734 0.087390
288 291 6.099915 30.028709 16.141827 18.090019 11.301881 9.941014 5.663455 2.084617 0.433231 0.077864 0.011496 0.125973
288 292 2.147004 12.278268 13.638841 29.415863 23.105419 10.818976 4.235832 2.158493 1.234190 0.594485 0.161673 0.210960
288 293 2.275702 8.062549 4.379560 8.282416 13.074175 23.258690 18.890676 11.808186 5.428683 2.603782 0.881116 1.054467
288 294 1.966800 4.555125 6.989840 12.034452 16.632751 18.680746 19.063477 8.311657 4.755867 2.464703 1.567267 2.977314
288 295 2.107704 3.540707 3.623531 4.859385 6.469174 8.857121 14.102593 10.129344 10.720272 9.269773 9.063007 17.257389
288 296 0.281617 0.423462 0.557044 1.173863 2.653642 5.281254 11.221312 9.871614 11.666860 10.585783 11.296956 34.986591
288 297 0.752184 0.851648 1.078704 2.374430 4.572956 6.433540 10.588671 8.367913 9.280227 7.938890 8.377373 39.383465
288 298 2.769384 2.563111 2.278890 3.659151 6.014738 8.246985 13.009517 9.295252 8.969462 7.019925 6.946553 29.227030
288 299 0.124314 0.231112 0.359346 0.845774 2.337063 4.949755 10.206059 8.395191 9.582048 8.947449 10.218575 43.803318
288 300 0.036741 0.058985 0.097014 0.228964 0.625054 1.346522 2.240670 3.279449 4.438953 5.809355 6.969289 74.869003
288 301 0.434089 0.645488 0.879553 1.511323 2.519947 3.509332 4.270241 4.989359 5.935903 6.927578 7.565081 60.812103
288 302 0.416866 0.582775 0.747073 1.256621 2.114002 3.020445 3.734795 4.376453 5.083848 5.763993 6.207192 66.695938
288 303 0.140694 0.200383 0.277714 0.478168 0.817979 1.227205 1.646208 2.142576 2.768315 3.510844 4.258305 82.531609
288 304 0.151060 0.201202 0.266385 0.464393 0.829665 1.272584 1.687282 2.131028 2.672952 3.312396 3.907290 83.103767
288 305 0.214484 0.353752 0.460635 0.648030 0.987785 1.523736 2.038384 2.380955 2.712939 3.229538 3.758739 81.691025
288 306 0.256830 0.649686 0.876925 0.865998 0.973790 1.500541 2.141527 2.408844 2.507175 2.839718 3.264990 81.713974
288 307 0.092323 0.142283 0.199151 0.325314 0.545324 0.841972 1.110454 1.298756 1.471710 1.760255 2.079353 90.133110
288 308 0.111020 0.163316 0.202562 0.286329 0.421053 0.593139 0.757242 0.906036 1.075939 1.301320 1.529765 92.652283
288 309 0.060034 0.089536 0.116049 0.171500 0.260365 0.375929 0.489780 0.596287 0.716073 0.879240 1.048877 95.196327
288 310 0.044544 0.066918 0.085045 0.121696 0.182999 0.263999 0.343064 0.415181 0.496541 0.611757 0.733678 96.634583
288 311 0.030560 0.045913 0.061131 0.093288 0.146004 0.210887 0.272921 0.331557 0.398089 0.490193 0.586060 97.333405
288 312 0.008147 0.011658 0.015518 0.024044 0.040598 0.061061 0.079487 0.101396 0.129899 0.167503 0.206264 99.154427
288 313 0.009246 0.012946 0.017506 0.027930 0.047796 0.071810 0.093136 0.118456 0.150403 0.191589 0.233541 99.025642
288 314 0.009110 0.014439 0.020385 0.031874 0.055118 0.085544 0.111089 0.136195 0.166891 0.209970 0.253403 98.905983
288 315 0.018431 0.032070 0.042143 0.054526 0.079354 0.114565 0.145455 0.171723 0.199264 0.237620 0.276113 98.628738
288 316 0.013640 0.020739 0.028148 0.041083 0.062627 0.094489 0.123832 0.150165 0.177206 0.222947 0.280218 98.784904
289 290 0.000000 0.000000 0.000000 0.000000 0.000000 0.000000 0.000000 0.000000 0.000000 0.000000 0.000000 0.000000
289 291 1.033786 10.242416 17.774633 50.878067 16.998611 2.102221 0.394775 0.120851 0.043624 0.019182 0.006878 0.384957
289 292 2.663539 10.019801 5.393529 13.263959 20.869307 27.744993 15.091339 3.962893 0.405462 0.039534 0.004533 0.541110
289 293 0.261372 1.321627 1.208008 2.716857 4.446930 8.990082 13.607238 21.267151 25.048956 15.875906 3.753902 1.501972
289 294 0.163598 0.568614 0.348310 0.886441 2.395584 9.419038 17.271030 23.993792 19.955530 14.237751 6.117858 4.642454
289 295 0.083163 0.170597 0.263289 0.582173 1.254893 2.503892 5.622570 5.712273 8.705441 11.301056 17.232883 46.567768
289 296 0.024037 0.041985 0.057370 0.116040 0.230005 0.447148 1.059794 1.178523 2.282134 3.945108 8.383806 82.234055
289 297 0.062836 0.094933 0.130479 0.286235 0.638263 1.230540 2.879260 3.121947 5.296894 6.620091 9.024462 70.614059
289 298 0.176515 0.283139 0.397714 0.862031 2.026432 3.843894 7.939547 7.115264 8.874406 8.341971 9.233383 50.905704
289 299 0.021305 0.041065 0.063615 0.123311 0.272259 0.619258 1.693231 1.870947 3.005429 3.905696 6.264072 82.119812
289 300 0.013824 0.024284 0.036116 0.073077 0.171479 0.408318 1.107449 1.155324 1.684317 2.120537 3.522970 89.682304
289 301 0.083875 0.160913 0.244350 0.400142 0.717916 1.188165 1.650900 2.109712 2.753389 3.630984 4.446412 82.613243
289 302 0.179013 0.307109 0.388502 0.552055 0.911102 1.479135 1.996284 2.409495 2.965540 3.767161 4.527808 80.516792
289 303 0.100564 0.162999 0.217046 0.331940 0.544569 0.841156 1.122840 1.396399 1.765792 2.290160 2.860888 88.365646
289 304 0.128436 0.200329 0.256629 0.386115 0.646076 1.017048 1.347435 1.624776 1.983678 2.495829 2.990521 86.923134
289 305 0.218411 0.445645 0.599829 0.730505 0.973031 1.429278 1.833607 1.998553 2.155796 2.528931 2.959565 84.126846
289 306 0.174091 0.581313 1.010598 1.035816 1.005578 1.393566 1.917743 2.057146 1.987239 2.152606 2.507818 84.176483
289 307 0.080642 0.144626 0.201533 0.295273 0.477944 0.778039 1.060907 1.218825 1.343300 1.585633 1.846529 90.966751
289 308 0.097827 0.171442 0.216673 0.280622 0.409444 0.608199 0.784665 0.896970 1.024117 1.227659 1.429342 92.853043
289 309 0.054823 0.095231 0.124354 0.165700 0.240120 0.356352 0.467488 0.546684 0.631402 0.769384 0.917997 95.630470
289 310 0.042221 0.069661 0.087909 0.116185 0.168248 0.247490 0.321551 0.373967 0.430399 0.526179 0.630433 96.985756
289 311 0.033453 0.054704 0.067913 0.089019 0.129400 0.188249 0.240776 0.279741 0.326171 0.404396 0.489533 97.696648
289 312 0.031203 0.050097 0.063811 0.085949 0.123905 0.176826 0.227222 0.268681 0.314673 0.385912 0.462018 97.809708
289 313 0.009129 0.013569 0.017453 0.025676 0.043804 0.068204 0.087733 0.106690 0.131885 0.168420 0.204518 99.122917
289 314 0.008360 0.014874 0.021268 0.030416 0.049829 0.079800 0.106313 0.127405 0.151219 0.190006 0.231662 98.988846
289 315 0.016283 0.031206 0.043221 0.054511 0.077950 0.115277 0.148559 0.170599 0.188466 0.218540 0.252152 98.683235
289 316 0.011947 0.019032 0.026390 0.038141 0.058869 0.092304 0.125213 0.154107 0.182769 0.230788 0.289086 98.771355
290 291 0.000000 0.000000 0.000000 0.000000 0.000000 0.000000 0.000000 0.000000 0.000000 0.000000 0.000000 0.000000
290 292 1.909763 19.882198 23.206448 39.156502 13.195398 1.841136 0.278118 0.057670 0.016481 0.006557 0.001993 0.447732
290 293 1.799230 5.589488 2.580801 6.296490 12.786487 29.589176 27.693027 11.133334 1.375354 0.124054 0.010802 1.021758
290 294 0.314158 1.853639 1.612140 3.740604 7.400690 15.917680 18.531530 19.075697 16.572029 10.517064 2.954869 1.509898
290 295 0.194535 0.552141 0.312877 0.827120 1.810139 4.830982 6.756467 9.783408 12.312119 17.473967 17.174006 27.972242
290 296 0.054623 0.099049 0.143763 0.291481 0.494977 1.023502 2.892620 3.478103 5.669770 7.845998 13.705872 64.300240
290 297 0.197926 0.298761 0.380952 0.754692 1.454707 2.452385 4.693562 4.291942 6.304868 7.671041 11.200274 60.298889
290 298 0.467296 0.651593 0.836161 1.690738 3.285647 5.307549 10.065069 8.784397 10.560470 9.209927 9.477589 39.663567
290 299 0.054005 0.098759 0.155286 0.310269 0.614940 1.162794 2.786009 2.911569 4.520126 5.543652 8.226098 73.616493
290 300 0.023210 0.037118 0.055927 0.120536 0.269306 0.565362 1.426276 1.472115 2.102702 2.518681 4.012155 87.396614
290 301 0.236691 0.380333 0.516249 0.876222 1.524289 2.513717 5.177592 4.564557 5.513808 5.393322 6.812672 66.490540
290 302 0.295085 0.450146 0.585117 0.898784 1.420922 1.958582 2.358140 2.744945 3.300579 3.957907 4.507667 77.522125
290 303 0.125927 0.194672 0.285535 0.484581 0.791584 1.155301 1.524430 1.925244 2.411415 2.982245 3.528868 84.590195
290 304 0.163423 0.235204 0.321111 0.530822 0.877380 1.296013 1.693393 2.070045 2.481898 2.961521 3.399820 83.969376
290 305 0.300507 0.543797 0.746036 0.979779 1.262655 1.677926 2.073372 2.296497 2.470434 2.785145 3.174278 81.689575
290 306 0.239748 0.674022 1.086050 1.190676 1.267596 1.692490 2.189265 2.327894 2.313028 2.489583 2.793370 81.736282
290 307 0.079448 0.133962 0.201843 0.322916 0.523015 0.822732 1.145365 1.385859 1.555096 1.789888 2.042804 89.997070
290 308 0.104187 0.166855 0.220860 0.316812 0.467645 0.661753 0.844091 0.991489 1.147961 1.352409 1.553549 92.172386
290 309 0.058854 0.093798 0.127034 0.184155 0.268437 0.376752 0.484434 0.581541 0.689442 0.839551 1.001212 95.294792
290 310 0.045652 0.072279 0.094416 0.131900 0.189758 0.263394 0.333055 0.393539 0.461914 0.561675 0.669574 96.782845
290 311 0.033872 0.053658 0.070478 0.098591 0.141423 0.197169 0.250800 0.296762 0.346282 0.420963 0.502442 97.587555
290 312 0.034513 0.053700 0.068874 0.094540 0.132747 0.178948 0.222672 0.263174 0.309097 0.374947 0.445905 97.820885
290 313 0.042524 0.062630 0.080669 0.116523 0.169821 0.229215 0.281071 0.328345 0.379812 0.446802 0.511261 97.351326
290 314 0.010649 0.018081 0.025724 0.037113 0.058103 0.086634 0.110780 0.131034 0.152334 0.183754 0.216225 98.969574
290 315 0.020110 0.036901 0.050340 0.064265 0.087939 0.117296 0.139954 0.158253 0.179074 0.209260 0.240271 98.696335
290 316 0.014361 0.022435 0.031601 0.046527 0.070123 0.104043 0.135690 0.163538 0.189344 0.230544 0.280205 98.711594
291 292 0.000000 0.000000 0.000000 0.000000 0.000000 0.000000 0.000000 0.000000 0.000000 0.000000 0.000000 0.000000
291 293 1.243013 15.654403 20.025597 39.701099 17.512537 3.196151 0.549945 0.118580 0.030048 0.010896 0.003092 1.954638
291 294 2.292547 6.542253 2.622756 5.374124 9.137976 24.177483 30.868441 15.471390 1.898775 0.143250 0.010315 1.460693
291 295 0.483212 2.545751 1.812482 3.076931 4.585952 7.860534 8.967079 12.739007 19.486958 21.848307 10.032969 6.560822
291 296 0.107233 0.371033 0.232098 0.606533 1.162770 3.060007 4.133338 5.746037 7.309200 12.528023 16.862062 47.881664
291 297 0.402955 0.546929 0.682657 1.483208 2.880272 5.103733 10.260823 9.095920 10.757453 9.753590 10.624172 38.408287
291 298 1.287473 1.584224 1.837879 3.780315 7.213455 10.137131 14.609006 9.944218 9.655096 7.604177 7.223391 25.123634
291 299 0.178082 0.301905 0.411272 0.771942 1.521165 2.702562 5.713742 5.457196 7.877129 8.781857 11.248820 55.034328
291 300 0.050443 0.084008 0.126233 0.251951 0.523477 1.042048 2.526098 2.644463 4.071813 5.027940 7.543624 76.107903
291 301 0.436568 0.619523 0.768091 1.312814 2.237322 3.439893 6.531241 5.435982 6.127254 5.567335 6.510642 61.013329
291 302 0.757883 0.910919 0.989025 1.583438 2.595487 3.869852 7.052535 5.586264 5.883202 5.160838 6.006484 59.604073
291 303 0.224891 0.277273 0.359711 0.603727 0.950386 1.258579 1.542261 1.923753 2.442455 3.019596 3.547716 83.849655
291 304 0.267627 0.305114 0.375980 0.621480 0.989822 1.350230 1.687674 2.099465 2.615497 3.215852 3.795259 82.676003
291 305 0.383026 0.549384 0.648260 0.902486 1.360653 1.939273 2.355584 2.597630 2.898908 3.375214 3.807432 79.182144
291 306 0.339513 0.663530 0.825726 0.945049 1.286492 2.032967 2.699262 2.834504 2.791407 2.977980 3.198762 79.404808
291 307 0.168748 0.204846 0.251556 0.403681 0.652468 0.928625 1.164579 1.385959 1.641115 1.987227 2.340191 88.871002
291 308 0.192923 0.232568 0.271726 0.393489 0.554418 0.720625 0.880902 1.046645 1.218283 1.424507 1.644045 91.419868
291 309 0.102910 0.137245 0.165052 0.236117 0.341356 0.459645 0.563327 0.659392 0.769974 0.921206 1.080045 94.563728
291 310 0.082417 0.106644 0.122639 0.168470 0.238000 0.318753 0.391542 0.457117 0.525794 0.618782 0.714130 96.255714
291 311 0.056343 0.074934 0.087724 0.123180 0.179126 0.239170 0.286236 0.326591 0.372956 0.440632 0.508614 97.304497
291 312 0.054016 0.067263 0.077254 0.108143 0.151496 0.195226 0.234190 0.273365 0.313125 0.363635 0.414187 97.748100
291 313 0.072649 0.082890 0.093186 0.135823 0.192996 0.240683 0.277809 0.316833 0.353675 0.398708 0.443805 97.390945
291 314 0.074149 0.101267 0.119038 0.162330 0.222813 0.283346 0.325474 0.355538 0.385485 0.434202 0.481294 97.055069
291 315 0.032665 0.042287 0.046815 0.059891 0.084549 0.111141 0.129249 0.145769 0.162056 0.183118 0.202218 98.800240
291 316 0.024718 0.031332 0.038561 0.056397 0.083387 0.114038 0.136885 0.158685 0.181303 0.216523 0.257132 98.701035
292 293 0.000000 0.000000 0.000000 0.000000 0.000000 0.000000 0.000000 0.000000 0.000000 0.000000 0.000000 0.000000
292 294 1.062681 15.197943 21.735504 40.699821 16.130327 2.835346 0.457652 0.090713 0.024015 0.009191 0.002384 1.754426
292 295 1.741935 4.862363 2.021493 4.326547 8.382180 24.736876 33.517998 16.153889 1.686856 0.108132 0.006888 2.454843
292 296 0.409517 2.199278 1.580113 2.568108 4.012169 7.911812 9.674314 13.959855 20.499680 20.923960 9.149777 7.111417
292 297 1.011511 2.891907 1.665447 4.413017 7.969332 14.193660 12.348226 10.872642 9.095861 9.602341 7.839647 18.096409
292 298 5.120885 5.699767 4.890166 7.785981 11.743003 14.023295 16.473917 9.058833 6.469600 3.846566 2.805887 12.082099
292 299 0.517537 1.005989 1.200738 1.960786 4.068129 7.832281 14.357729 10.519363 11.284819 10.225323 10.385931 26.641375
292 300 0.086916 0.156605 0.243605 0.516692 1.129050 2.249229 5.382814 5.501680 8.313656 9.560747 12.146912 54.712093
292 301 0.581700 1.180932 1.675387 2.456735 3.408233 4.756916 8.623916 6.956061 7.950584 7.393357 8.576022 46.440155
292 302 0.878357 1.321111 1.505861 2.175992 3.136504 4.370695 7.566863 5.785789 6.174816 5.633577 6.737342 54.713093
292 303 0.241375 0.378999 0.510429 0.873684 1.540005 2.642213 5.521797 4.653325 5.104396 4.756647 5.944431 67.832695
292 304 0.254695 0.379143 0.487864 0.747966 1.220567 1.831587 2.374015 2.824554 3.343180 3.972100 4.468941 78.095390
292 305 0.394872 0.779758 1.100326 1.408663 1.780100 2.404160 2.990083 3.237910 3.394171 3.752235 4.180823 74.576904
292 306 0.415660 1.165975 1.865119 2.008463 1.980102 2.339489 2.769690 2.859254 2.892519 3.163277 3.610984 74.929466
292 307 0.120430 0.224774 0.345975 0.521631 0.812990 1.293481 1.794028 2.089159 2.257717 2.531680 2.815720 85.192413
292 308 0.158519 0.272262 0.348299 0.452259 0.630997 0.901922 1.154246 1.328907 1.523951 1.809341 2.095862 89.323433
292 309 0.082035 0.143159 0.193517 0.260390 0.365093 0.525079 0.683119 0.804049 0.941854 1.160157 1.405313 93.436234
292 310 0.062786 0.106007 0.135363 0.177301 0.249416 0.355779 0.452918 0.522512 0.603844 0.737511 0.882898 95.713661
292 311 0.040557 0.068851 0.091517 0.122902 0.172112 0.242327 0.308042 0.356707 0.409558 0.497478 0.595099 97.094849
292 312 0.036530 0.058610 0.074756 0.099456 0.138072 0.188709 0.234600 0.270510 0.310132 0.373646 0.441859 97.773125
292 313 0.046959 0.072422 0.088775 0.117520 0.164654 0.222916 0.270170 0.305269 0.343355 0.401666 0.457524 97.508774
292 314 0.045882 0.081908 0.109181 0.137830 0.178811 0.243359 0.303454 0.336467 0.358700 0.407327 0.462219 97.334862
292 315 0.074788 0.136240 0.169351 0.199840 0.249231 0.317602 0.369506 0.390102 0.407086 0.449043 0.491485 96.745720
292 316 0.015366 0.024412 0.033721 0.047336 0.067994 0.098361 0.125257 0.146600 0.165970 0.200435 0.242732 98.831818
293 294 0.000000 0.000000 0.000000 0.000000 0.000000 0.000000 0.000000 0.000000 0.000000 0.000000 0.000000 0.000000
293 295 1.128975 14.700469 20.397270 40.342747 16.895844 2.740199 0.398953 0.076100 0.020207 0.007355 0.001845 3.290038
293 296 2.688185 6.163497 2.465919 5.829706 12.042079 25.015127 27.195389 12.697872 1.454208 0.101794 0.006767 4.339456
293 297 4.038085 11.590822 6.758976 12.575975 14.804338 12.714643 9.049227 8.890532 8.622877 5.380879 1.517274 4.056370
293 298 12.271054 17.123335 5.541603 11.950787 15.991852 14.754680 7.366508 4.086077 2.169226 1.485570 0.892037 6.367274
293 299 1.705685 2.030369 1.972063 4.317967 10.074014 15.191153 19.250179 11.092758 8.712170 5.552241 3.898846 16.202559
293 300 0.261266 0.372144 0.482438 1.321436 4.239104 8.325756 12.969144 8.846581 10.019320 10.219278 11.119960 31.823572
293 301 2.096615 2.845167 3.402871 5.115232 5.919170 6.001828 8.760397 6.992072 8.496523 7.568063 7.689688 35.112373
293 302 1.141515 1.587928 1.829299 2.804836 4.128836 5.675641 9.452028 7.098043 7.639797 6.729782 7.278742 44.633549
293 303 0.233956 0.321954 0.446450 0.872929 1.549427 2.449309 4.972297 4.509698 5.596048 5.479319 6.724122 66.844490
293 304 0.258938 0.320059 0.408304 0.764946 1.429975 2.560217 5.585336 4.918369 5.584823 5.357289 6.833441 65.978302
293 305 0.275731 0.413707 0.514133 0.741454 1.170838 1.827114 2.436862 2.871545 3.351142 4.066204 4.720269 77.611008
293 306 0.280319 0.574195 0.820971 1.014142 1.356025 2.164741 3.076180 3.488091 3.607086 4.002800 4.502527 75.112930
293 307 0.181381 0.238896 0.291235 0.443044 0.705157 1.052960 1.375665 1.673896 2.041142 2.568285 3.127316 86.301025
293 308 0.173478 0.238797 0.292823 0.407604 0.567890 0.789447 1.017544 1.226113 1.450682 1.769412 2.135143 89.931068
293 309 0.094857 0.135743 0.168983 0.243365 0.360210 0.511991 0.648763 0.767592 0.913949 1.136081 1.380819 93.637642
293 310 0.074792 0.106304 0.130547 0.179021 0.250606 0.350057 0.449494 0.533839 0.616986 0.740064 0.877098 95.691193
293 311 0.053952 0.075357 0.090491 0.125684 0.180360 0.247151 0.305499 0.356203 0.413937 0.499862 0.590653 97.060852
293 312 0.043639 0.060856 0.073358 0.099395 0.136148 0.180697 0.222339 0.259675 0.298902 0.357831 0.422494 97.844658
293 313 0.050039 0.066461 0.078178 0.107113 0.148727 0.195953 0.236843 0.272060 0.305989 0.356584 0.410051 97.771996
293 314 0.051480 0.073440 0.087227 0.116528 0.160507 0.211279 0.250474 0.278134 0.306097 0.352709 0.398157 97.713966
293 315 0.072723 0.109005 0.127139 0.156055 0.198946 0.256386 0.305347 0.332005 0.346753 0.381824 0.420418 97.293404
293 316 0.076520 0.105343 0.122803 0.161938 0.211873 0.278974 0.335056 0.371242 0.401062 0.464859 0.542841 96.927490
294 295 0.000000 0.000000 0.000000 0.000000 0.000000 0.000000 0.000000 0.000000 0.000000 0.000000 0.000000 0.000000
294 296 1.563977 15.795739 18.994677 36.934105 17.055996 3.165480 0.458576 0.083611 0.019489 0.005606 0.001199 5.921546
294 297 11.029508 21.264122 6.171919 10.783829 15.126167 17.003628 9.845463 3.245793 0.413567 0.039311 0.003468 5.073223
294 298 10.077863 27.160517 14.713773 19.814032 12.449763 6.177039 2.773219 1.715364 1.215993 0.747118 0.259232 2.896085
294 299 5.091477 11.941920 4.439037 8.837718 16.052649 21.647552 11.267036 5.247422 2.620081 1.984939 1.229473 9.640697
294 300 0.242735 0.305165 0.354853 1.088418 4.717926 14.626333 27.671858 15.711830 10.190693 5.762656 3.433665 15.893867
294 301 0.491260 0.823998 0.961333 1.898147 5.846776 15.249586 25.348106 12.324098 8.068605 5.841527 4.780648 18.365917
294 302 0.450326 0.662463 1.035105 2.411839 4.274640 6.041590 12.254122 11.683613 13.504249 9.436265 7.153848 31.091940
294 303 0.118931 0.244244 0.382712 0.660548 1.191701 2.045543 4.365285 4.177467 6.337483 7.887487 11.229724 61.358875
294 304 0.207779 0.299755 0.386168 0.685441 1.214113 2.017773 4.187696 3.785888 4.843667 5.133508 6.981098 70.257118
294 305 0.323091 0.511501 0.622969 0.901906 1.423231 2.497112 5.381049 4.498715 4.899401 4.695167 6.100461 68.145393
294 306 0.350921 0.694311 0.862719 0.977738 1.266029 1.844953 2.391935 2.687815 3.041874 3.629350 4.201979 78.050377
294 307 0.157271 0.246693 0.347146 0.526843 0.794144 1.163462 1.538449 1.846676 2.174147 2.659281 3.199973 85.345909
294 308 0.177743 0.279823 0.351085 0.472766 0.667352 0.952745 1.225348 1.429309 1.655399 1.990679 2.355824 88.441925
294 309 0.086978 0.139182 0.188573 0.271043 0.395454 0.574838 0.757035 0.911037 1.081255 1.334504 1.616925 92.643173
294 310 0.073083 0.111561 0.139511 0.190198 0.273122 0.389908 0.501108 0.593131 0.700650 0.864097 1.042780 95.120850
294 311 0.045783 0.072158 0.093602 0.129178 0.184422 0.260527 0.332896 0.392784 0.460331 0.566403 0.684547 96.777367
294 312 0.037833 0.056738 0.070300 0.095090 0.133535 0.183464 0.230230 0.271825 0.320451 0.394032 0.474082 97.732422
294 313 0.041768 0.059192 0.070762 0.096971 0.140573 0.191372 0.232429 0.267694 0.310488 0.374200 0.437455 97.777100
294 314 0.037097 0.057471 0.075368 0.104113 0.142893 0.190166 0.232327 0.264110 0.294179 0.344154 0.398017 97.860107
294 315 0.066896 0.101607 0.113227 0.135339 0.178511 0.235178 0.279800 0.307178 0.333823 0.378803 0.419901 97.449738
294 316 0.055964 0.083212 0.106272 0.144411 0.188230 0.249486 0.305396 0.342423 0.370251 0.431603 0.510461 97.212288
295 296 0.000000 0.000000 0.000000 0.000000 0.000000 0.000000 0.000000 0.000000 0.000000 0.000000 0.000000 0.000000
295 297 2.269188 19.694679 21.219210 36.153282 12.445992 1.700269 0.235588 0.047155 0.011432 0.003636 0.000898 6.218672
295 298 22.994736 38.755917 8.293474 7.793640 6.021926 5.302683 3.689713 1.508334 0.219324 0.023256 0.002352 5.394640
295 299 4.724764 26.077349 20.236170 20.732391 9.254086 5.034478 2.859077 1.994316 1.538292 1.158648 0.516537 5.873890
295 300 0.618533 2.053688 1.047667 3.343395 13.070196 34.225304 19.256519 6.862932 2.409387 1.691274 1.079735 14.341371
295 301 0.508607 0.709901 0.718566 1.584919 6.187318 19.338655 31.413561 12.491738 4.566803 2.215729 1.545248 18.718954
295 302 0.201565 0.400638 0.476125 0.785304 2.452073 10.054891 26.893967 15.513282 8.247735 5.334821 4.906811 24.732790
295 303 0.096275 0.137434 0.219800 0.513799 1.014281 1.817341 4.977576 6.511360 11.552267 11.469592 10.863111 50.827164
295 304 0.174161 0.284954 0.400320 0.723168 1.352472 2.319951 4.718864 4.203365 5.626211 6.340878 8.734979 65.120682
295 305 0.282488 0.404620 0.485633 0.785324 1.300698 2.139485 4.281183 3.568824 4.064568 4.040628 5.372731 73.273819
295 306 0.441555 0.691990 0.773203 1.002029 1.481689 2.513066 5.190961 4.147943 4.353521 4.081763 5.167622 70.154655
295 307 0.259145 0.302330 0.342401 0.511164 0.778930 1.051963 1.284997 1.548469 1.904425 2.351670 2.780421 86.884087
295 308 0.213303 0.292205 0.361307 0.515188 0.730612 0.980064 1.214172 1.430834 1.677700 2.000607 2.334880 88.249130
295 309 0.130015 0.182153 0.223755 0.321469 0.473745 0.655162 0.816821 0.964029 1.143364 1.386013 1.631077 92.072395
295 310 0.089036 0.124014 0.154205 0.219118 0.315023 0.434083 0.546877 0.647746 0.757563 0.911924 1.076125 94.724289
295 311 0.063058 0.087876 0.106524 0.148877 0.214846 0.291901 0.359690 0.422192 0.495181 0.595008 0.694792 96.520058
295 312 0.043811 0.061532 0.074710 0.103310 0.146326 0.196538 0.242503 0.285442 0.334078 0.403861 0.477567 97.630325
295 313 0.045160 0.061302 0.073090 0.102492 0.147986 0.198225 0.240726 0.279538 0.321757 0.380654 0.439056 97.710014
295 314 0.045371 0.065746 0.079176 0.106581 0.148068 0.195679 0.234657 0.265576 0.297880 0.347041 0.395521 97.818710
295 315 0.055199 0.085250 0.101371 0.125902 0.163076 0.210981 0.253490 0.281606 0.303524 0.341186 0.379250 97.699165
295 316 0.058905 0.083595 0.099808 0.132570 0.173365 0.227330 0.273170 0.304369 0.330725 0.385575 0.453231 97.477356
296 297 0.000000 0.000000 0.000000 0.000000 0.000000 0.000000 0.000000 0.000000 0.000000 0.000000 0.000000 0.000000
296 298 1.189834 12.533953 20.087942 42.844887 12.926990 1.538152 0.218849 0.045881 0.010895 0.003503 0.001058 8.598055
296 299 11.717176 33.791054 10.251729 9.182857 6.324645 7.402615 6.451403 3.008019 0.498806 0.070064 0.010174 11.291461
296 300 1.905482 20.738338 22.104778 17.256933 6.620298 4.631195 3.801537 3.562756 3.362312 2.828017 1.302705 11.885649
296 301 0.468105 1.712206 0.812674 2.025329 7.098889 28.831425 23.667154 9.672670 3.071785 2.077194 1.378760 19.183809
296 302 0.117990 0.228881 0.327365 0.549838 1.125248 4.954449 25.440948 23.622900 12.370379 5.702217 3.850755 21.709030
296 303 0.049424 0.099729 0.142446 0.242896 0.606082 2.446428 9.371629 8.566424 8.008199 7.903148 10.444852 52.118744
296 304 0.070487 0.114553 0.183240 0.414852 0.956093 1.972417 4.746046 4.749638 6.625053 6.913985 8.212530 65.041100
296 305 0.138464 0.275886 0.414495 0.686562 1.198857 2.140366 4.386773 3.635383 4.299446 4.512327 6.082925 72.228516
296 306 0.191102 0.354508 0.468293 0.704587 1.167004 2.062984 4.235584 3.364022 3.556921 3.374628 4.313851 76.206512
296 307 0.148055 0.225081 0.298454 0.507419 0.916565 1.635799 3.507174 3.010492 3.404572 3.266664 4.142363 78.937355
296 308 0.108766 0.178982 0.240358 0.347397 0.531274 0.791742 1.041782 1.249753 1.490010 1.814530 2.133519 90.071884
296 309 0.076319 0.129252 0.177641 0.258856 0.400371 0.607246 0.803326 0.951161 1.114381 1.362898 1.628402 92.490150
296 310 0.066154 0.105009 0.138208 0.198945 0.301657 0.433637 0.550473 0.645765 0.760339 0.927195 1.097876 94.774742
296 311 0.047949 0.075205 0.097414 0.136826 0.200593 0.281910 0.354829 0.414294 0.481571 0.582788 0.691088 96.635529
296 312 0.036547 0.054138 0.067977 0.095253 0.137331 0.187153 0.232896 0.275151 0.324518 0.394333 0.467540 97.727165
296 313 0.036593 0.052917 0.064848 0.090832 0.133295 0.180729 0.220418 0.257262 0.302306 0.364447 0.424672 97.871681
296 314 0.033144 0.050886 0.065746 0.091672 0.129947 0.174802 0.214382 0.245879 0.275207 0.319364 0.365236 98.033737
296 315 0.045689 0.073246 0.087931 0.109504 0.144572 0.188720 0.226375 0.251990 0.275318 0.311812 0.346660 97.938179
296 316 0.046567 0.068193 0.085233 0.115928 0.151853 0.198655 0.240365 0.270183 0.294102 0.342154 0.401898 97.784874
297 298 0.000000 0.000000 0.000000 0.000000 0.000000 0.000000 0.000000 0.000000 0.000000 0.000000 0.000000 0.000000
297 299 0.931718 9.854025 17.447653 41.680901 12.564151 1.504358 0.222285 0.049524 0.011999 0.003872 0.001292 15.728225
297 300 10.416896 32.287025 9.752846 8.320631 5.589382 7.060183 6.221866 2.762869 0.400092 0.055811 0.010135 17.122265
297 301 2.125999 19.493017 20.099318 17.214912 7.523675 5.196664 4.054871 3.799650 3.566658 2.776807 1.177100 12.971325
297 302 0.446499 1.631769 0.859801 2.235475 6.696185 23.892586 21.340427 10.652550 4.097388 2.998576 2.164242 22.984503
297 303 0.144523 0.223489 0.314299 0.635371 1.355082 4.017150 15.326155 16.237123 13.456151 8.412131 6.663119 33.215405
297 304 0.147897 0.230311 0.303773 0.568643 1.223832 2.960812 7.851028 7.099122 7.768695 7.675898 9.651738 54.518246
297 305 0.234428 0.319629 0.408221 0.770463 1.470920 2.534102 5.346156 4.910257 6.233283 5.951066 6.639123 65.182350
297 306 0.243838 0.384895 0.466682 0.721563 1.247557 2.099701 3.981200 3.170123 3.661489 3.697637 4.694512 75.630798
297 307 0.167132 0.209599 0.253956 0.448513 0.776745 1.216878 2.344203 1.996275 2.365788 2.369777 3.134580 84.716560
297 308 0.179310 0.244415 0.284871 0.443366 0.742273 1.241099 2.536812 2.120553 2.353292 2.235186 2.831690 84.787132
297 309 0.090340 0.124710 0.150720 0.222305 0.354169 0.518121 0.658607 0.783103 0.940275 1.157896 1.364853 93.634895
297 310 0.088359 0.113686 0.130664 0.187887 0.291774 0.418734 0.525347 0.618073 0.730679 0.889382 1.042845 94.962570
297 311 0.068395 0.086026 0.097545 0.139564 0.211007 0.286548 0.345540 0.401767 0.472801 0.570709 0.665166 96.654930
297 312 0.043309 0.055586 0.065272 0.095568 0.144051 0.193749 0.234226 0.275362 0.326832 0.396725 0.464622 97.704697
297 313 0.039656 0.049845 0.058197 0.085289 0.128544 0.171111 0.206063 0.243141 0.287987 0.347059 0.403314 97.979797
297 314 0.036251 0.049355 0.059680 0.086093 0.126676 0.167586 0.200401 0.231630 0.266331 0.311463 0.351572 98.112961
297 315 0.049372 0.069303 0.078106 0.101232 0.139744 0.181109 0.213025 0.238750 0.265534 0.300945 0.328955 98.033928
297 316 0.047712 0.065939 0.077832 0.105241 0.140147 0.183412 0.219510 0.247014 0.272492 0.319725 0.375056 97.945923
298 299 0.000000 0.000000 0.000000 0.000000 0.000000 0.000000 0.000000 0.000000 0.000000 0.000000 0.000000 0.000000
298 300 0.770572 8.719428 16.699055 40.083069 11.024365 1.251453 0.200358 0.053104 0.015049 0.004636 0.001288 21.177626
298 301 11.560646 34.492908 10.224098 8.504442 5.322271 5.976313 5.138604 2.222425 0.290241 0.035863 0.006628 16.225559
298 302 2.788657 18.595795 15.467702 16.354349 9.548605 6.849401 4.658699 3.849059 3.229596 2.479551 1.121812 15.056775
298 303 1.063900 2.951873 1.419675 3.701524 8.056517 18.215296 14.998425 9.719550 5.432007 4.405676 3.143109 26.892450
298 304 1.158682 1.489300 1.706356 3.131999 4.948950 7.500357 14.010674 10.824570 9.288732 6.233088 5.372120 34.335171
298 305 1.187332 1.713006 1.779075 2.518568 3.880882 6.086403 9.977748 6.654666 6.187096 5.538115 6.420600 48.056507
298 306 1.262534 1.692842 1.595199 2.029559 2.847468 3.987499 6.692390 5.056150 5.477548 4.828995 5.158676 59.371140
298 307 0.426147 0.498508 0.546044 0.865619 1.380721 2.004920 3.575220 2.911123 3.412918 3.355090 4.176323 76.847366
298 308 0.264189 0.342444 0.386253 0.579310 0.870528 1.299973 2.490683 2.065543 2.316169 2.191488 2.755115 84.438301
298 309 0.159068 0.217202 0.253863 0.399046 0.672502 1.106187 2.201072 1.803128 1.967071 1.847813 2.307506 87.065544
298 310 0.080789 0.112555 0.137368 0.201480 0.314817 0.453743 0.572377 0.676194 0.799809 0.964527 1.114200 94.572144
298 311 0.058198 0.081300 0.100596 0.149690 0.234777 0.331392 0.409524 0.479216 0.564941 0.686197 0.801455 96.102707
298 312 0.040010 0.055386 0.067929 0.099920 0.153689 0.215434 0.271091 0.327464 0.395341 0.484541 0.567276 97.321915
298 313 0.039722 0.052426 0.062031 0.090846 0.137952 0.186994 0.228246 0.272426 0.326506 0.396612 0.462415 97.743828
298 314 0.035998 0.050762 0.062928 0.090747 0.132402 0.174769 0.209447 0.242782 0.280066 0.330105 0.377386 98.012611
298 315 0.051714 0.073124 0.081832 0.105986 0.147183 0.189374 0.220175 0.247214 0.279060 0.318715 0.347866 97.937759
298 316 0.044076 0.061759 0.074941 0.103722 0.139909 0.184052 0.221315 0.249670 0.275203 0.323312 0.380862 97.941177
299 300 0.000000 0.000000 0.000000 0.000000 0.000000 0.000000 0.000000 0.000000 0.000000 0.000000 0.000000 0.000000
299 301 0.822609 9.599107 17.008450 38.080215 10.951479 1.282550 0.202432 0.052845 0.016035 0.005547 0.001556 21.977179
299 302 8.900231 26.326015 8.847870 9.251593 7.102640 8.383415 7.288198 3.210894 0.414792 0.044671 0.006234 20.223444
299 303 1.940361 10.708661 8.616573 12.276268 10.538704 9.228344 6.803116 6.034519 5.278749 3.970881 1.683664 22.920162
299 304 1.404676 3.753844 1.764683 4.008127 6.657264 12.529762 11.447186 9.589371 6.621362 5.799499 4.323627 32.100597
299 305 1.651911 2.845783 2.922548 3.780419 4.632385 6.393523 10.579612 7.543520 6.928647 5.490617 5.568918 41.662121
299 306 1.394064 2.555634 2.613588 2.879286 3.496042 5.085540 8.294866 5.506533 5.084480 4.498678 5.218030 53.373260
299 307 0.509700 0.680036 0.792679 1.274679 2.006866 2.915765 5.183240 4.152142 4.582793 4.015117 4.311406 69.575569
299 308 0.249075 0.371693 0.425805 0.607067 0.926052 1.470917 2.866831 2.352413 2.681521 2.578992 3.146695 82.322937
299 309 0.143404 0.215594 0.256484 0.376108 0.566985 0.887028 1.746481 1.441098 1.592935 1.526940 1.970968 89.275970
299 310 0.120326 0.174137 0.205096 0.313559 0.522042 0.867742 1.737624 1.411054 1.504975 1.389513 1.710217 90.043716
299 311 0.066722 0.096513 0.115211 0.156968 0.226845 0.310061 0.382023 0.451303 0.539021 0.654162 0.758842 96.242332
299 312 0.047574 0.066392 0.080971 0.117366 0.177996 0.246171 0.304898 0.361068 0.426119 0.510293 0.586822 97.074333
299 313 0.039213 0.053372 0.065742 0.098388 0.152708 0.210957 0.260342 0.310332 0.368070 0.439985 0.502643 97.498253
299 314 0.039128 0.055738 0.067122 0.093588 0.135317 0.180509 0.218382 0.255059 0.297797 0.354898 0.408091 97.894371
299 315 0.041922 0.062584 0.075449 0.102264 0.145600 0.191495 0.227196 0.256219 0.285270 0.322638 0.352236 97.937126
299 316 0.038607 0.055517 0.068128 0.094440 0.130014 0.176090 0.216268 0.246726 0.274042 0.324777 0.385593 97.989799
300 301 0.000000 0.000000 0.000000 0.000000 0.000000 0.000000 0.000000 0.000000 0.000000 0.000000 0.000000 0.000000
300 302 0.726436 9.002687 15.192604 33.877754 11.444638 1.445695 0.209861 0.052181 0.016631 0.005765 0.001419 28.024334
300 303 4.873611 12.959665 4.906642 7.158622 8.263991 12.509280 13.474139 6.580791 0.749796 0.062677 0.006565 28.454220
300 304 0.977932 5.243391 4.225875 6.705931 7.573877 8.231867 7.183231 7.887016 8.707655 7.607101 3.412536 32.243587
300 305 0.596865 1.936178 1.003732 2.143585 3.594938 8.188966 9.114348 9.108552 7.258506 7.544300 6.689581 42.820450
300 306 0.793921 1.477048 1.655944 2.310273 3.149106 4.896427 8.920327 6.810535 6.679477 5.668050 6.179378 51.459515
300 307 0.459153 0.679317 0.774488 1.192820 1.819277 2.873191 5.160643 3.979811 4.323732 4.215402 5.273625 69.248543
300 308 0.226583 0.348254 0.427500 0.634778 0.942822 1.443066 2.857137 2.493026 3.021768 2.932310 3.498457 81.174301
300 309 0.143979 0.214693 0.244538 0.338277 0.498771 0.790357 1.572083 1.326130 1.559629 1.575888 2.069921 89.665733
300 310 0.093694 0.137340 0.163615 0.241710 0.364405 0.572251 1.131268 0.929116 1.010219 0.960755 1.240162 93.155464
300 311 0.079404 0.114798 0.132623 0.197906 0.321613 0.529114 1.055928 0.860579 0.924149 0.862965 1.075966 93.844955
300 312 0.042271 0.062103 0.076256 0.105065 0.147922 0.198497 0.245228 0.291312 0.345261 0.417771 0.489721 97.578590
300 313 0.033171 0.046723 0.058270 0.085638 0.131443 0.184853 0.232622 0.279058 0.331551 0.401892 0.469069 97.745712
300 314 0.032579 0.047268 0.060071 0.087533 0.130663 0.178959 0.220857 0.259933 0.301885 0.356864 0.407069 97.916321
300 315 0.035853 0.055773 0.069171 0.093084 0.131391 0.175449 0.213128 0.244565 0.275400 0.315238 0.349031 98.041916
300 316 0.034050 0.049544 0.061933 0.087113 0.120640 0.164447 0.203644 0.234175 0.261468 0.311135 0.370889 98.100960
301 302 0.000000 0.000000 0.000000 0.000000 0.000000 0.000000 0.000000 0.000000 0.000000 0.000000 0.000000 0.000000
301 303 0.745142 9.317047 14.700820 32.342613 11.315172 1.381930 0.178576 0.042070 0.014628 0.005562 0.001433 29.955006
301 304 3.940532 9.442860 3.424942 5.838399 8.473312 13.934344 16.249714 8.166316 0.822390 0.058288 0.005567 29.643335
301 305 0.954377 4.624238 3.293291 5.547376 6.893363 8.127957 7.519850 8.657920 9.914427 8.652031 3.843731 31.971437
301 306 0.701711 2.250496 1.135684 2.301674 3.626833 7.895037 8.631153 8.522083 6.900329 7.264253 6.598071 44.172676
301 307 0.679646 1.050449 1.183666 1.758150 2.479807 3.650171 6.513011 5.285598 5.827511 5.297829 6.042998 60.231167
301 308 0.350641 0.587971 0.662925 0.891665 1.282917 2.115891 4.021286 3.124159 3.380204 3.384181 4.431313 75.766846
301 309 0.174686 0.273266 0.341640 0.487897 0.678565 1.039819 2.176090 1.949776 2.326048 2.234752 2.714001 85.603455
301 310 0.125372 0.191636 0.210329 0.273731 0.385964 0.602884 1.187412 0.993562 1.158388 1.170421 1.543967 92.156334
301 311 0.061661 0.093646 0.113437 0.167732 0.254640 0.402540 0.800141 0.662768 0.728809 0.701847 0.914839 95.097939
301 312 0.060077 0.085289 0.097049 0.143126 0.229924 0.377100 0.763104 0.636590 0.698675 0.660935 0.834535 95.413605
301 313 0.030082 0.042976 0.053679 0.078354 0.119444 0.167885 0.211476 0.255105 0.306847 0.379190 0.451495 97.903465
301 314 0.032443 0.047466 0.060820 0.088822 0.132118 0.182546 0.228301 0.270878 0.314751 0.373207 0.428673 97.839973
301 315 0.042455 0.064910 0.077200 0.101396 0.142803 0.189525 0.226335 0.256299 0.288648 0.332819 0.371128 97.906479
301 316 0.036966 0.054394 0.067866 0.094081 0.128300 0.172823 0.212193 0.242719 0.271270 0.323721 0.387334 98.008331
302 303 0.000000 0.000000 0.000000 0.000000 0.000000 0.000000 0.000000 0.000000 0.000000 0.000000 0.000000 0.000000
302 304 0.821356 10.626243 15.589062 31.430063 10.982921 1.369652 0.174755 0.038814 0.012964 0.005081 0.001363 28.947725
302 305 3.774828 9.179311 3.278550 5.542340 8.355989 14.072979 16.845587 8.311035 0.785950 0.060402 0.006113 29.786917
302 306 1.272168 5.841421 3.842627 6.005137 7.180767 8.237055 7.409003 8.119185 8.944741 7.710118 3.432129 32.005646
302 307 0.666221 2.030205 1.054589 2.201672 3.407277 6.753477 6.918755 6.886995 5.759189 6.264655 6.028341 52.028625
302 308 0.510572 0.887435 1.009601 1.418793 2.007647 3.069818 5.569702 4.426608 4.805577 4.454637 5.229669 66.609940
302 309 0.282432 0.460203 0.520852 0.725233 1.080876 1.774630 3.353836 2.623528 2.871558 2.883687 3.782971 79.640190
302 310 0.181645 0.267028 0.315344 0.449869 0.625238 0.911003 1.775992 1.531564 1.801550 1.728133 2.115176 88.297455
302 311 0.089729 0.137536 0.155593 0.210783 0.303599 0.471520 0.921503 0.780529 0.936216 0.965368 1.290580 93.737045
302 312 0.052659 0.076028 0.089081 0.132774 0.205491 0.324526 0.646671 0.544961 0.612644 0.594400 0.775678 95.945091
302 313 0.056396 0.078172 0.090303 0.137491 0.225966 0.365597 0.729280 0.611031 0.680096 0.645648 0.811374 95.568642
302 314 0.038802 0.054322 0.066371 0.094642 0.137180 0.182801 0.221978 0.261243 0.304733 0.360413 0.411543 97.865967
302 315 0.050612 0.074031 0.084106 0.107367 0.147333 0.190950 0.225224 0.256723 0.293491 0.340040 0.378170 97.851952
302 316 0.044178 0.062919 0.075675 0.102916 0.138372 0.182847 0.220534 0.250233 0.279299 0.332443 0.397206 97.913376
303 304 0.000000 0.000000 0.000000 0.000000 0.000000 0.000000 0.000000 0.000000 0.000000 0.000000 0.000000 0.000000
303 305 0.792130 10.153427 14.818132 29.237309 10.690636 1.382061 0.187671 0.043028 0.014327 0.005895 0.001683 32.673702
303 306 3.714074 9.089131 3.332119 5.344141 7.902314 12.584883 14.800843 7.663874 0.838549 0.082714 0.010897 34.636456
303 307 1.103430 4.596494 3.066411 5.028151 5.761268 6.495528 5.921427 6.698249 7.559048 6.970551 3.548611 43.250828
303 308 0.576794 1.944168 1.014328 1.901903 2.586777 4.966745 5.294479 5.506600 4.769774 5.379741 5.443201 60.615494
303 309 0.456547 0.775248 0.883863 1.225073 1.646596 2.327996 4.011434 3.169393 3.487735 3.310105 4.081011 74.625000
303 310 0.322073 0.487247 0.517859 0.690507 0.946930 1.400461 2.437201 1.836473 1.941224 1.887720 2.451559 85.080750
303 311 0.137610 0.197842 0.232390 0.336206 0.472683 0.682342 1.327094 1.160552 1.380651 1.316167 1.591259 91.165199
303 312 0.081512 0.111780 0.123517 0.176578 0.259231 0.390453 0.758445 0.650334 0.769418 0.763280 0.989393 94.926056
303 313 0.057980 0.077243 0.089393 0.137203 0.214151 0.324341 0.628501 0.529843 0.596224 0.570586 0.731984 96.042549
303 314 0.068980 0.092378 0.105451 0.159217 0.249698 0.384451 0.746588 0.617963 0.668100 0.611833 0.744841 95.550499
303 315 0.047509 0.066111 0.076220 0.102183 0.143026 0.183376 0.215186 0.247191 0.283065 0.325531 0.358926 97.951683
303 316 0.045262 0.061943 0.074842 0.104482 0.141691 0.184514 0.222174 0.256210 0.289944 0.343569 0.406162 97.869202
304 305 0.000000 0.000000 0.000000 0.000000 0.000000 0.000000 0.000000 0.000000 0.000000 0.000000 0.000000 0.000000
304 306 0.799063 10.166369 14.961796 27.358215 9.868978 1.312963 0.209172 0.056110 0.020017 0.008890 0.003009 35.235416
304 307 3.693908 8.430246 3.181394 4.972970 6.969251 10.634158 12.349390 7.050992 0.940428 0.116090 0.022550 41.638626
304 308 0.651319 3.171221 2.216340 3.488179 4.134225 5.118611 4.870043 5.645281 6.697072 6.884630 3.974514 53.148563
304 309 0.378384 1.243772 0.696954 1.398921 1.958672 3.920270 4.294441 4.607064 4.024217 4.667686 4.887381 67.922241
304 310 0.285677 0.466492 0.529896 0.761808 1.123758 1.690241 3.000134 2.447446 2.797558 2.706581 3.362750 80.827660
304 311 0.131171 0.217614 0.253519 0.370723 0.572900 0.942853 1.752367 1.362776 1.479269 1.480274 1.976585 89.459946
304 312 0.092431 0.128544 0.151612 0.229702 0.337621 0.490809 0.951375 0.843460 1.035652 1.020535 1.275487 93.442772
304 313 0.069964 0.094761 0.104421 0.148552 0.220931 0.337204 0.662050 0.576289 0.703177 0.726284 0.980561 95.375809
304 314 0.053599 0.074694 0.086259 0.128133 0.193680 0.296397 0.581259 0.489688 0.547237 0.526440 0.684645 96.337967
304 315 0.065243 0.092739 0.104365 0.150509 0.238432 0.380587 0.755419 0.620488 0.657404 0.589008 0.697550 95.648254
304 316 0.035830 0.050382 0.062376 0.088607 0.122033 0.162084 0.198598 0.231265 0.263425 0.315510 0.377690 98.092201
305 306 0.000000 0.000000 0.000000 0.000000 0.000000 0.000000 0.000000 0.000000 0.000000 0.000000 0.000000 0.000000
305 307 0.649777 8.386938 12.877390 24.001411 9.604395 1.470551 0.270124 0.080002 0.030980 0.016105 0.007390 42.604935
305 308 1.949615 5.325630 2.332919 3.613011 5.344637 9.621477 12.714309 8.167421 1.226334 0.158557 0.039973 49.506115
305 309 0.399140 1.951146 1.399370 2.155636 2.740115 3.686812 3.715933 4.640684 6.177632 7.187675 4.580668 61.365189
305 310 0.260221 0.915112 0.527088 1.010271 1.327837 2.660538 3.124784 3.567944 3.151184 3.714989 4.066916 75.673119
305 311 0.136645 0.238810 0.279171 0.400552 0.630919 1.049060 2.010344 1.686201 1.966318 1.983450 2.603601 87.014923
305 312 0.124526 0.206418 0.224042 0.290113 0.406631 0.654759 1.252564 1.008627 1.141274 1.179037 1.626579 91.885429
305 313 0.081841 0.118030 0.135486 0.196510 0.291810 0.444132 0.873524 0.763916 0.931056 0.940155 1.215999 94.007538
305 314 0.056330 0.086376 0.100805 0.141350 0.207161 0.327482 0.652352 0.548674 0.627947 0.632888 0.852581 95.766052
305 315 0.062300 0.098629 0.112782 0.150199 0.215764 0.331466 0.648303 0.527740 0.565985 0.530464 0.670965 96.085403
305 316 0.061409 0.090019 0.105617 0.152699 0.229009 0.371439 0.751664 0.610555 0.634815 0.592444 0.764512 95.635818
306 307 0.000000 0.000000 0.000000 0.000000 0.000000 0.000000 0.000000 0.000000 0.000000 0.000000 0.000000 0.000000
306 308 0.598711 7.243204 10.612063 18.700790 8.363579 1.539374 0.334617 0.113179 0.051341 0.032993 0.019926 52.390224
306 309 1.152880 3.595434 1.850399 2.829567 3.927668 7.317068 9.565720 6.547917 1.269741 0.218275 0.071203 61.654133
306 310 0.314046 1.516296 1.065890 1.488304 1.808050 2.566502 2.661037 3.352960 4.521387 5.730736 4.230030 70.744766
306 311 0.178318 0.660975 0.376392 0.674446 0.876106 1.726022 1.955846 2.156730 2.046325 2.668297 3.150449 83.530098
306 312 0.090390 0.148801 0.173900 0.259877 0.434655 0.754996 1.495951 1.280183 1.521052 1.548548 2.037103 90.254547
306 313 0.074773 0.116342 0.130085 0.186110 0.293243 0.508157 1.028561 0.858741 0.987356 1.022751 1.405182 93.388695
306 314 0.055526 0.085601 0.103826 0.151837 0.222989 0.347674 0.713015 0.633945 0.762812 0.761434 0.988574 95.172760
306 315 0.062805 0.105023 0.115868 0.142445 0.196610 0.309921 0.629070 0.530386 0.606636 0.605741 0.801289 95.894203
306 316 0.051322 0.077843 0.091683 0.129394 0.186650 0.299148 0.608619 0.500090 0.531245 0.512889 0.693150 96.317963
307 308 0.000000 0.000000 0.000000 0.000000 0.000000 0.000000 0.000000 0.000000 0.000000 0.000000 0.000000 0.000000
307 309 0.549948 5.690423 7.544560 12.603733 6.268873 1.517149 0.451744 0.204378 0.121402 0.097619 0.070708 64.879456
307 310 0.931639 3.117735 1.615087 2.208091 2.835490 4.933552 6.013459 4.481326 1.249328 0.341595 0.149158 72.123543
307 311 0.228956 1.038385 0.734294 1.107592 1.370982 2.085041 2.205024 2.706376 3.420189 4.287097 3.453505 77.362556
307 312 0.198008 0.737883 0.420192 0.721862 0.944360 1.734971 1.865187 1.974410 1.830016 2.278664 2.559848 84.734604
307 313 0.065516 0.095096 0.115636 0.196155 0.350628 0.609091 1.229483 1.088421 1.327546 1.361940 1.802105 91.758385
307 314 0.054710 0.081237 0.095180 0.146105 0.235985 0.408412 0.840219 0.719323 0.840390 0.872114 1.206563 94.499763
307 315 0.045571 0.070785 0.085850 0.125102 0.198342 0.323628 0.676570 0.603573 0.725893 0.709941 0.879143 95.555603
307 316 0.042736 0.061708 0.073236 0.109220 0.165418 0.273263 0.570993 0.488889 0.549017 0.549777 0.759099 96.356644
308 309 0.000000 0.000000 0.000000 0.000000 0.000000 0.000000 0.000000 0.000000 0.000000 0.000000 0.000000 0.000000
308 310 0.540663 4.596654 5.170011 8.175124 4.656570 1.628472 0.648529 0.352084 0.225950 0.189264 0.144538 73.672142
308 311 0.624092 2.223558 1.185746 1.651787 2.027136 3.470515 3.973291 3.160469 1.205892 0.489132 0.253260 79.735123
308 312 0.249982 1.116974 0.765478 1.099226 1.263923 1.833602 1.833404 2.130004 2.595997 3.300043 2.874213 80.937157
308 313 0.243171 0.882919 0.471181 0.730454 0.935643 1.649450 1.671260 1.682387 1.578936 1.968024 2.189900 85.996674
308 314 0.053578 0.084383 0.103445 0.166758 0.293583 0.525758 1.099442 0.981837 1.177575 1.176029 1.521227 92.816383
308 315 0.053681 0.090193 0.105419 0.148227 0.235807 0.406659 0.835990 0.708106 0.815265 0.806725 1.037698 94.756233
308 316 0.048158 0.075650 0.093402 0.138472 0.201913 0.321676 0.664880 0.574535 0.655136 0.647264 0.871432 95.707481
309 310 0.000000 0.000000 0.000000 0.000000 0.000000 0.000000 0.000000 0.000000 0.000000 0.000000 0.000000 0.000000
309 311 0.395037 3.067812 3.228827 5.127074 3.173971 1.495387 0.760605 0.478054 0.323057 0.280656 0.219035 81.450485
309 312 0.361538 1.308705 0.725015 1.021291 1.406257 2.486536 2.840239 2.465718 1.146185 0.569485 0.330914 85.338120
309 313 0.206451 0.894038 0.596791 0.851823 0.995552 1.465701 1.410866 1.564170 1.851684 2.363561 2.170925 85.628441
309 314 0.226067 0.862402 0.460869 0.670881 0.823279 1.395240 1.387498 1.364729 1.232834 1.499348 1.649172 88.427681
309 315 0.046246 0.077900 0.097978 0.149975 0.256235 0.446546 0.920202 0.813222 0.973797 0.948335 1.181681 94.087883
309 316 0.061066 0.099697 0.117826 0.166910 0.238280 0.382141 0.757619 0.628129 0.707010 0.719517 1.010579 95.111221
310 311 0.000000 0.000000 0.000000 0.000000 0.000000 0.000000 0.000000 0.000000 0.000000 0.000000 0.000000 0.000000
310 312 0.238863 1.657120 1.816114 3.347539 2.306885 1.382064 0.833171 0.564520 0.398282 0.363022 0.281407 86.811012
310 313 0.288572 1.003778 0.543667 0.789868 1.170152 1.971900 2.175948 1.931540 0.985453 0.596735 0.386160 88.156227
310 314 0.196115 0.831949 0.534230 0.737391 0.842339 1.228460 1.154633 1.202984 1.308992 1.606442 1.481251 88.875214
310 315 0.231134 0.949911 0.491345 0.638702 0.782821 1.263081 1.150139 1.050826 0.967206 1.162341 1.213962 90.098534
310 316 0.047872 0.077976 0.101248 0.165251 0.260158 0.451251 0.958871 0.835163 0.927195 0.875134 1.143422 94.156464
311 312 0.000000 0.000000 0.000000 0.000000 0.000000 0.000000 0.000000 0.000000 0.000000 0.000000 0.000000 0.000000
311 313 0.207054 1.301317 1.361216 2.692799 1.946193 1.208585 0.740048 0.502476 0.355073 0.331902 0.269099 89.084236
311 314 0.247218 0.910254 0.507468 0.751953 1.139746 1.819958 2.026879 1.738164 0.869986 0.575276 0.389051 89.024040
311 315 0.177033 0.791454 0.485755 0.627246 0.745610 1.127941 1.087898 1.182038 1.311844 1.505931 1.255592 89.701660
311 316 0.255271 1.021601 0.543153 0.728948 0.874427 1.439734 1.320778 1.158828 0.991015 1.126922 1.141125 89.398193
312 313 0.000000 0.000000 0.000000 0.000000 0.000000 0.000000 0.000000 0.000000 0.000000 0.000000 0.000000 0.000000
312 314 0.240005 1.418237 1.339946 2.580737 2.017742 1.170493 0.690850 0.466377 0.327896 0.301727 0.243609 89.202385
312 315 0.254271 1.027527 0.578163 0.830945 1.221874 1.850401 2.036361 1.694471 0.811530 0.507983 0.336985 88.849487
312 316 0.279343 1.177893 0.688524 0.908121 1.017266 1.518707 1.414546 1.382169 1.352925 1.464856 1.235551 87.560097
313 314 0.000000 0.000000 0.000000 0.000000 0.000000 0.000000 0.000000 0.000000 0.000000 0.000000 0.000000 0.000000
313 315 0.256321 1.333550 0.923839 1.404631 1.285963 1.124015 0.728564 0.483364 0.335858 0.310402 0.242382 91.571114
313 316 0.402161 1.585599 0.852481 1.129435 1.261035 1.767265 1.538868 1.151935 0.735936 0.631739 0.493121 88.450424
314 315 0.000000 0.000000 0.000000 0.000000 0.000000 0.000000 0.000000 0.000000 0.000000 0.000000 0.000000 0.000000
314 316 0.367219 1.585361 0.889272 1.152259 1.124801 1.364968 1.018657 0.728883 0.523772 0.506064 0.427878 90.310867
315 316 0.000000 0.000000 0.000000 0.000000 0.000000 0.000000 0.000000 0.000000 0.000000 0.000000 0.000000 0.000000
```
