## Supplementary material for "A unified evolutionary origin for the ubiquitous protein transporters SecY and YidC": Figure 8-Source data 1. Structure and contact prediction for archaeal and human EMC6-like proteins: 600283A_600283B.epad_prob_genomic (part 4 of 5)

```
111 145 0.002331 0.003879 0.005645 0.009900 0.021219 0.043788 0.070947 0.100984 0.139579 0.203408 0.278683 99.119637
111 146 0.001887 0.003483 0.005955 0.012081 0.029583 0.065390 0.108684 0.152642 0.203333 0.284510 0.373600 98.758850
111 147 0.011505 0.034982 0.065716 0.083643 0.108641 0.171613 0.251767 0.315111 0.371436 0.471297 0.608697 97.505592
111 148 0.002652 0.005548 0.009531 0.016717 0.035425 0.077168 0.131956 0.184991 0.243319 0.344191 0.470495 98.478004
111 149 0.001300 0.002310 0.003867 0.008074 0.020309 0.046333 0.081128 0.126728 0.194583 0.300970 0.418435 98.795959
111 150 0.011807 0.020982 0.030564 0.051993 0.106241 0.194671 0.270129 0.328073 0.402806 0.530556 0.666797 97.385384
111 151 0.013638 0.045740 0.091290 0.111950 0.147178 0.253700 0.393953 0.483720 0.539296 0.663057 0.843155 96.413330
111 152 0.003058 0.005685 0.009445 0.017739 0.039919 0.089895 0.155898 0.221469 0.293393 0.416658 0.568426 98.178413
111 153 0.003999 0.007170 0.012624 0.026876 0.065284 0.137113 0.217301 0.301710 0.411017 0.575292 0.747400 97.494217
111 154 0.047753 0.091677 0.129972 0.178504 0.279646 0.441023 0.572048 0.657135 0.762355 0.951216 1.166701 94.721970
111 155 0.009826 0.019813 0.035250 0.062100 0.121960 0.241204 0.382139 0.503112 0.623828 0.827875 1.072482 96.100410
111 156 0.023240 0.057442 0.089227 0.110777 0.164439 0.291058 0.429192 0.518573 0.607060 0.783467 1.004138 95.921394
111 157 0.007795 0.015439 0.027333 0.050601 0.111060 0.242520 0.405702 0.548343 0.690606 0.926406 1.200910 95.773285
111 158 0.040815 0.093704 0.162002 0.236353 0.350801 0.544075 0.749389 0.917221 1.084582 1.311137 1.561116 92.948807
111 159 0.006386 0.013344 0.023260 0.041122 0.086481 0.186519 0.319185 0.456440 0.616700 0.865652 1.153251 96.231667
111 160 0.004654 0.008694 0.015109 0.030350 0.073954 0.164828 0.280791 0.416296 0.604804 0.886687 1.184274 96.329559
111 161 0.035635 0.073484 0.116839 0.176545 0.294135 0.474764 0.636711 0.759905 0.889543 1.061488 1.223922 94.257034
111 162 0.020724 0.031044 0.046169 0.085880 0.178725 0.309180 0.421258 0.528426 0.660315 0.835874 1.002625 95.879784
111 163 0.006940 0.013301 0.022308 0.040194 0.082614 0.159506 0.248008 0.347795 0.483870 0.670583 0.860759 97.064117
111 164 0.005242 0.009227 0.017033 0.036482 0.083453 0.159035 0.247698 0.363221 0.520144 0.706355 0.872906 96.979202
111 165 0.016414 0.022844 0.031719 0.060684 0.127853 0.204339 0.253221 0.306566 0.391665 0.511614 0.631018 97.442062
111 166 0.005337 0.009778 0.017526 0.035703 0.082194 0.164826 0.255762 0.351615 0.471480 0.633038 0.787760 97.184982
111 167 0.027598 0.058802 0.096074 0.144603 0.244682 0.426487 0.610548 0.739124 0.848052 1.007809 1.166301 94.629921
111 168 0.023565 0.048890 0.076260 0.116623 0.213642 0.400146 0.581058 0.690218 0.779660 0.934691 1.087192 95.048058
111 169 0.003494 0.006030 0.010730 0.022785 0.055877 0.124655 0.214534 0.317388 0.444482 0.636202 0.848066 97.315758
111 170 0.013115 0.022334 0.034316 0.062222 0.137174 0.276131 0.417174 0.542996 0.706039 0.973942 1.242766 95.571793
111 171 0.030006 0.084647 0.156658 0.212496 0.316491 0.580404 0.890794 1.025375 1.031031 1.100688 1.191029 93.380386
111 172 0.007619 0.013960 0.022958 0.041266 0.088355 0.184422 0.296429 0.398426 0.513695 0.713823 0.949248 96.769806
111 173 0.002875 0.004923 0.008564 0.018667 0.047299 0.101734 0.168760 0.260270 0.411449 0.647325 0.900816 97.427322
111 174 0.021691 0.034305 0.050586 0.096225 0.224356 0.432097 0.599209 0.708361 0.816806 0.965267 1.076829 94.974266
111 175 0.021817 0.036947 0.056229 0.100043 0.209268 0.395080 0.574548 0.709416 0.836225 1.010032 1.153966 94.896431
111 176 0.004410 0.007605 0.012438 0.023825 0.054173 0.115628 0.190630 0.276609 0.400597 0.610012 0.873886 97.430191
111 177 0.009569 0.017065 0.027182 0.050017 0.113941 0.243302 0.387395 0.520759 0.692022 0.967431 1.247977 95.723343
111 178 0.039354 0.112507 0.190430 0.227124 0.318926 0.605047 0.958646 1.078109 1.040054 1.130375 1.289626 93.009796
111 179 0.019291 0.044205 0.077328 0.113005 0.179935 0.333848 0.526946 0.665738 0.759328 0.943077 1.188417 95.148880
111 180 0.004041 0.007251 0.012041 0.022757 0.052414 0.121996 0.219994 0.330786 0.472183 0.707952 0.994966 97.053619
111 181 0.030870 0.076783 0.130159 0.175288 0.266067 0.476018 0.715925 0.854716 0.934856 1.104914 1.315692 93.918709
111 182 0.032633 0.058596 0.088174 0.136987 0.247345 0.442883 0.620407 0.732264 0.843330 1.060891 1.309616 94.426880
111 183 0.028307 0.039824 0.049050 0.079038 0.158065 0.282361 0.376873 0.457196 0.588243 0.818004 1.070758 96.052277
111 184 0.011863 0.021478 0.034697 0.060035 0.122361 0.252160 0.406384 0.545488 0.700387 0.958649 1.247905 95.638588
111 185 0.042468 0.113319 0.201007 0.257601 0.341786 0.571078 0.861041 1.021371 1.063004 1.197805 1.412524 92.916992
111 186 0.036541 0.087474 0.152202 0.207802 0.298283 0.504116 0.749777 0.909422 1.000118 1.194079 1.471803 93.388382
111 187 0.006667 0.012829 0.021915 0.039956 0.088073 0.197166 0.343622 0.496603 0.678446 0.972115 1.323273 95.819336
111 188 0.035836 0.078279 0.128730 0.187407 0.296560 0.492255 0.697299 0.859508 1.023945 1.272818 1.558881 93.368484
111 189 0.028573 0.043985 0.062709 0.107326 0.209946 0.382230 0.551304 0.709010 0.902260 1.202229 1.538625 94.261803
111 190 0.048727 0.106333 0.176074 0.254829 0.394926 0.642255 0.894404 1.072973 1.228138 1.471252 1.760157 91.949936
111 191 0.014321 0.027661 0.047284 0.084270 0.173159 0.350188 0.558723 0.758699 0.992563 1.349734 1.755469 93.887932
111 192 0.073203 0.101355 0.122405 0.188342 0.346847 0.584281 0.772150 0.927927 1.134169 1.452340 1.774822 92.522163
111 193 0.063626 0.143164 0.228833 0.302117 0.430683 0.703692 0.986651 1.156607 1.301750 1.608899 2.012939 91.061035
111 194 0.051923 0.138399 0.241603 0.301083 0.402747 0.697396 1.060469 1.263344 1.365043 1.634331 2.028086 90.815582
111 195 0.072514 0.130997 0.188281 0.263794 0.418355 0.726843 1.048424 1.261355 1.430975 1.734243 2.086834 90.637383
111 196 0.081565 0.137177 0.181401 0.257809 0.439069 0.773999 1.088457 1.301770 1.523453 1.892491 2.279894 90.042915
111 197 0.099717 0.197186 0.304046 0.422694 0.616136 0.965251 1.284257 1.470506 1.649601 2.019179 2.487769 88.483658
111 198 0.100900 0.242558 0.373758 0.453412 0.633669 1.081286 1.537376 1.730177 1.842383 2.165571 2.565003 87.273911
111 199 0.149594 0.221704 0.257110 0.351008 0.612404 1.094778 1.480333 1.664336 1.862332 2.290946 2.716206 87.299255
111 200 0.068503 0.201477 0.378478 0.479102 0.622551 1.038277 1.555387 1.822122 1.913851 2.202302 2.628342 87.089607
111 201 0.071996 0.187157 0.321048 0.402158 0.536328 0.926150 1.411807 1.666630 1.756593 2.073458 2.553989 88.092682
111 202 0.076997 0.204145 0.364419 0.468320 0.627724 1.070037 1.641224 1.972950 2.085364 2.360853 2.741587 86.386383
111 203 0.095812 0.275109 0.475059 0.563844 0.723321 1.209027 1.773547 2.000436 2.032887 2.288165 2.681340 85.881454
111 204 0.057668 0.139172 0.248424 0.356809 0.532518 0.921326 1.372093 1.641463 1.800435 2.153496 2.633283 88.143311
111 205 0.050503 0.136478 0.248161 0.334172 0.475942 0.820408 1.242692 1.520810 1.712944 2.052948 2.471166 88.933769
111 206 0.124895 0.241304 0.324745 0.420936 0.662541 1.149532 1.600158 1.813497 1.964785 2.295386 2.639684 86.762535
111 207 0.055982 0.180016 0.372256 0.498237 0.647434 1.030976 1.513269 1.785657 1.887641 2.116999 2.470369 87.441162
111 208 0.017679 0.034745 0.058413 0.101670 0.209442 0.451804 0.768749 1.061475 1.357007 1.819649 2.347644 91.771729
111 209 0.044768 0.075052 0.104461 0.170205 0.348300 0.659387 0.926940 1.125495 1.405224 1.857223 2.273364 91.009583
111 210 0.111753 0.268408 0.395276 0.453973 0.619395 1.041599 1.453199 1.581377 1.606471 1.805007 2.071700 88.591843
111 211 0.062494 0.150949 0.253079 0.324236 0.447437 0.753218 1.112273 1.316275 1.400491 1.602433 1.892884 90.684227
111 212 0.023184 0.036294 0.055257 0.102776 0.223390 0.435970 0.655904 0.864092 1.111334 1.465248 1.817001 93.209549
111 213 0.048655 0.106934 0.172743 0.243037 0.377084 0.620821 0.871464 1.056192 1.227176 1.473249 1.736205 92.066444
111 214 0.029852 0.040385 0.055877 0.101913 0.207108 0.357414 0.495049 0.650169 0.863594 1.164789 1.478387 94.555458
111 215 0.021292 0.032698 0.049224 0.092638 0.202307 0.375723 0.532191 0.685980 0.905524 1.237704 1.563417 94.301300
111 216 0.062511 0.161605 0.230494 0.260400 0.400247 0.759921 1.080534 1.130934 1.128131 1.300648 1.510641 91.973938
111 217 0.044203 0.093559 0.153500 0.218141 0.330442 0.551926 0.790573 0.949804 1.067603 1.283098 1.540791 92.976364
111 218 0.008824 0.015771 0.024082 0.042166 0.088939 0.184335 0.293532 0.406093 0.561005 0.824416 1.136884 96.413956
111 219 0.013942 0.023935 0.038818 0.072536 0.156020 0.313947 0.492130 0.653112 0.813403 1.043767 1.269318 95.109077
111 220 0.030192 0.086421 0.149750 0.183561 0.258916 0.488552 0.803444 0.980807 1.028231 1.160592 1.346038 93.483490
111 221 0.005800 0.011739 0.022455 0.043523 0.090373 0.182083 0.303406 0.442439 0.616404 0.889170 1.215530 96.177078
111 222 0.018390 0.029192 0.040717 0.068996 0.138199 0.238385 0.321571 0.401835 0.512463 0.683910 0.875611 96.670738
111 223 0.009180 0.014574 0.023328 0.046745 0.108152 0.212935 0.327320 0.469033 0.678961 0.972100 1.252622 95.885048
111 224 0.038722 0.078013 0.123695 0.189591 0.330147 0.582255 0.845473 1.043298 1.216957 1.455180 1.693399 92.403267
111 225 0.017175 0.031533 0.049413 0.082454 0.161016 0.312884 0.485653 0.655125 0.866964 1.207188 1.598386 94.532211
111 226 0.043575 0.059192 0.080222 0.143794 0.300407 0.547233 0.767462 0.974827 1.247348 1.652917 2.035365 92.147659
111 227 0.107947 0.263734 0.383742 0.436959 0.619821 1.104391 1.562775 1.673785 1.694858 1.966201 2.316499 87.869286
111 228 0.100844 0.233459 0.358670 0.415945 0.524675 0.883467 1.314041 1.520161 1.592008 1.905403 2.394665 88.756660
111 229 0.081706 0.164731 0.240192 0.308307 0.440189 0.744855 1.076225 1.287800 1.468279 1.829756 2.279286 90.078674
111 230 0.105480 0.193694 0.264167 0.346740 0.527706 0.928176 1.352015 1.594637 1.754981 2.108353 2.537205 88.286842
111 231 0.079467 0.211966 0.402553 0.555203 0.738495 1.135906 1.592584 1.848958 1.966126 2.211271 2.551790 86.705688
111 232 0.151896 0.206930 0.230900 0.312265 0.516145 0.891231 1.240180 1.477002 1.703767 2.128246 2.618936 88.522499
111 233 0.052872 0.134752 0.234165 0.310599 0.441793 0.754526 1.130719 1.387656 1.597652 1.994488 2.500986 89.459785
111 234 0.075515 0.185824 0.299996 0.371594 0.521138 0.932803 1.392926 1.587866 1.660807 1.990768 2.496089 88.484673
111 235 0.069370 0.178639 0.329541 0.448891 0.603595 0.948413 1.370867 1.655543 1.833437 2.134804 2.533146 87.893745
111 236 0.097144 0.122883 0.144321 0.228903 0.433707 0.725937 0.954421 1.157397 1.436195 1.866431 2.297292 90.535370
111 237 0.037810 0.069157 0.101450 0.155994 0.289606 0.548186 0.814468 1.022687 1.269921 1.686624 2.132982 91.871109
111 238 0.077666 0.192192 0.317009 0.385864 0.497583 0.825199 1.199782 1.383425 1.468086 1.756369 2.197346 89.699478
111 239 0.082766 0.198231 0.324574 0.398231 0.512019 0.840115 1.243853 1.464470 1.551560 1.799089 2.157840 89.427254
111 240 0.093587 0.179498 0.271618 0.354166 0.465034 0.744685 1.073699 1.269024 1.365001 1.644411 2.076509 90.462761
111 241 0.079341 0.187475 0.283808 0.329677 0.409991 0.648176 0.933838 1.120150 1.257801 1.536519 1.918680 91.294548
111 242 0.056874 0.097266 0.156543 0.243408 0.372390 0.613133 0.887067 1.106658 1.273047 1.559585 1.919270 91.714760
111 243 0.132373 0.269245 0.364059 0.442387 0.605464 0.891237 1.109487 1.217160 1.355482 1.621184 1.915267 90.076653
111 244 0.077504 0.143239 0.216416 0.302563 0.429838 0.650382 0.869022 1.029224 1.177094 1.434858 1.754158 91.915703
111 245 0.028401 0.046661 0.067169 0.111554 0.221784 0.419725 0.617623 0.799326 1.027254 1.348224 1.636510 93.675766
111 246 0.065117 0.122108 0.172060 0.239168 0.390168 0.661058 0.888106 0.997094 1.092777 1.295398 1.516201 92.560753
111 247 0.048385 0.143868 0.283804 0.358804 0.407289 0.569365 0.781023 0.916857 0.988958 1.146631 1.402296 92.952713
111 248 0.051778 0.067427 0.083073 0.132780 0.246027 0.414100 0.564155 0.709340 0.884745 1.130768 1.366344 94.349464
111 249 0.027306 0.041066 0.054141 0.089702 0.184389 0.345560 0.487937 0.611556 0.790438 1.072554 1.335681 94.959671
111 250 0.036185 0.098209 0.173907 0.218525 0.284766 0.459765 0.664779 0.782332 0.848729 1.014375 1.259648 94.158783
111 251 0.041673 0.091583 0.152861 0.205989 0.275040 0.418534 0.582215 0.702633 0.796575 0.966100 1.202420 94.564377
111 252 0.024726 0.047533 0.070249 0.098981 0.156828 0.269695 0.396025 0.508081 0.629346 0.817072 1.042260 95.939201
111 253 0.008801 0.017203 0.027766 0.046022 0.087715 0.166779 0.259732 0.358883 0.488808 0.689686 0.929376 96.919228
111 254 0.022410 0.030380 0.041034 0.072104 0.140189 0.232619 0.315097 0.415833 0.563796 0.764938 0.972958 96.428642
111 255 0.022366 0.032610 0.046164 0.081853 0.161476 0.270087 0.360282 0.457717 0.601106 0.803525 1.011833 96.150986
111 256 0.030656 0.063475 0.101673 0.147488 0.224738 0.347405 0.463395 0.559928 0.674259 0.854557 1.072954 95.459473
111 257 0.009328 0.017362 0.027883 0.046251 0.089051 0.184694 0.312380 0.435417 0.554707 0.745484 0.980711 96.596733
111 258 0.026032 0.066733 0.116526 0.149837 0.199771 0.322655 0.470548 0.573637 0.653952 0.817517 1.059730 95.543060
111 259 0.034522 0.078488 0.125384 0.158230 0.212277 0.343307 0.499451 0.608037 0.688477 0.849372 1.079075 95.323387
111 260 0.022261 0.034750 0.048824 0.078968 0.146309 0.258245 0.366623 0.462537 0.576183 0.761365 0.978466 96.265472
111 261 0.011306 0.020804 0.032849 0.055616 0.110872 0.213953 0.324148 0.429176 0.567366 0.789187 1.038605 96.406120
111 262 0.030765 0.053149 0.073633 0.106147 0.180580 0.311484 0.434798 0.531275 0.645261 0.840100 1.063492 95.729317
111 263 0.064170 0.092980 0.106838 0.147133 0.255813 0.425791 0.539478 0.601293 0.700657 0.907588 1.135127 95.023132
111 264 0.028777 0.082080 0.155070 0.197062 0.251208 0.403137 0.597018 0.724714 0.801873 0.960178 1.189713 94.609169
111 265 0.030244 0.044221 0.060289 0.100447 0.201873 0.379731 0.548801 0.683173 0.827098 1.057952 1.289871 94.776299
111 266 0.070961 0.130871 0.174073 0.225758 0.345556 0.564010 0.750323 0.847516 0.939999 1.125985 1.327646 93.497307
111 267 0.044777 0.131808 0.240509 0.284741 0.339775 0.524885 0.752279 0.876557 0.934215 1.086910 1.319983 93.463562
111 268 0.057260 0.075018 0.092467 0.147422 0.281440 0.494853 0.674787 0.810781 0.961595 1.204820 1.445840 93.753716
111 269 0.061132 0.113538 0.159706 0.221050 0.351034 0.569049 0.752056 0.867622 1.004753 1.230481 1.449656 93.219925
111 270 0.079643 0.146829 0.193525 0.242961 0.354557 0.586084 0.811597 0.939021 1.036267 1.235027 1.464511 92.909981
111 271 0.042503 0.116529 0.199760 0.237295 0.300090 0.497786 0.735931 0.859267 0.914075 1.085568 1.348915 93.662277
111 272 0.041645 0.105973 0.188385 0.243847 0.314250 0.499270 0.726201 0.866142 0.938813 1.110932 1.371213 93.593330
111 273 0.081858 0.130527 0.162414 0.216282 0.339948 0.542181 0.704902 0.813725 0.945551 1.171986 1.415550 93.475082
111 274 0.045052 0.065704 0.085598 0.133293 0.242760 0.415521 0.567991 0.697295 0.856093 1.093207 1.332610 94.464874
111 275 0.047742 0.098665 0.153715 0.208361 0.297560 0.453479 0.605337 0.715106 0.826241 1.005379 1.218010 94.370399
111 276 0.058959 0.088504 0.108849 0.152520 0.250837 0.399098 0.511803 0.596028 0.713360 0.911076 1.129688 95.079277
111 277 0.030196 0.059609 0.091581 0.133296 0.217269 0.363326 0.501988 0.607995 0.732172 0.933216 1.162135 95.167221
111 278 0.021919 0.032722 0.044297 0.073873 0.146038 0.266017 0.378785 0.486839 0.630542 0.852483 1.098410 95.968071
111 279 0.009861 0.018615 0.030453 0.051909 0.101489 0.196834 0.305464 0.411990 0.544734 0.757643 1.004329 96.566681
111 280 0.038992 0.091516 0.136842 0.173880 0.272675 0.494258 0.712057 0.806513 0.862441 1.024083 1.216488 94.170258
111 281 0.019170 0.057033 0.115568 0.163636 0.238959 0.428254 0.690858 0.879916 0.958408 1.076985 1.231592 94.139626
111 282 0.002845 0.005843 0.010368 0.019355 0.044303 0.106231 0.198769 0.306871 0.442319 0.673622 0.974556 97.214920
111 283 0.005166 0.009397 0.015018 0.028896 0.070282 0.157079 0.260101 0.372504 0.535028 0.796597 1.064882 96.685043
111 284 0.032378 0.088898 0.150556 0.197483 0.316061 0.604742 0.895729 0.967108 0.927359 0.995944 1.100447 93.723297
111 285 0.019079 0.057229 0.116095 0.157938 0.217151 0.385441 0.635791 0.814271 0.866290 0.950732 1.077728 94.702255
111 286 0.005018 0.008538 0.013486 0.025054 0.055394 0.122222 0.214395 0.322036 0.455193 0.667078 0.911014 97.200569
111 287 0.011076 0.028403 0.050243 0.071270 0.114884 0.208424 0.332705 0.450583 0.555667 0.687659 0.817231 96.671852
111 288 0.006144 0.010894 0.017218 0.028234 0.048676 0.089726 0.142432 0.200196 0.265434 0.380644 0.544820 98.265579
112 113 0.000000 0.000000 0.000000 0.000000 0.000000 0.000000 0.000000 0.000000 0.000000 0.000000 0.000000 0.000000
112 114 0.282978 3.702736 15.793586 59.047462 14.282375 1.724162 0.558797 0.276698 0.086579 0.027994 0.012004 4.204628
112 115 7.258295 35.571079 15.058443 13.204093 7.139354 7.107641 5.644178 2.877155 0.719710 0.192829 0.050847 5.176376
112 116 1.326320 12.948853 16.759439 17.479551 8.296659 7.104320 6.593709 7.098870 6.460375 5.414942 2.942030 7.574931
112 117 0.700113 2.270900 1.004474 2.325824 6.418212 23.887001 19.973875 10.384466 6.476800 7.117106 5.933642 13.507586
112 118 0.767586 1.260586 1.708900 3.099183 5.421048 12.213443 31.726274 20.006214 9.025311 4.159440 2.788180 7.823834
112 119 1.001692 1.327843 1.606657 3.645906 8.213468 16.236280 27.921347 14.142683 7.699859 4.672236 3.945949 9.586082
112 120 0.166826 0.232919 0.425157 0.985704 1.440700 2.165281 6.200854 9.218584 17.483461 16.135927 14.788074 30.756516
112 121 0.110462 0.258966 0.366821 0.538926 0.876826 1.496547 3.180640 3.154982 5.838322 9.852105 19.916401 54.409004
112 122 0.124292 0.235525 0.383980 0.803843 1.614386 3.731582 10.125821 9.930285 11.474170 9.763516 11.029198 40.783401
112 123 0.089734 0.158722 0.242448 0.490478 1.038423 2.787839 8.584591 8.233992 8.507072 7.742811 9.904318 52.219570
112 124 0.033774 0.044827 0.066939 0.140743 0.268247 0.467862 0.720767 1.082630 1.613114 2.583823 4.150257 88.827019
112 125 0.017545 0.034115 0.057989 0.110062 0.212593 0.424412 0.733981 1.160999 1.848687 3.142686 5.162402 87.094528
112 126 0.020653 0.042688 0.074714 0.140753 0.302686 0.729002 1.515791 2.581316 3.889754 5.574667 7.015796 78.112183
112 127 0.019462 0.035731 0.057266 0.104921 0.205758 0.432564 0.797798 1.268431 1.858490 2.787146 3.978150 88.454285
112 128 0.010254 0.015473 0.023894 0.047570 0.085314 0.141493 0.207735 0.301209 0.446309 0.721428 1.181599 96.817719
112 129 0.008923 0.016071 0.025592 0.046515 0.090904 0.179733 0.307737 0.470485 0.691980 1.079539 1.644651 95.437866
112 130 0.011545 0.020483 0.030875 0.055733 0.116377 0.244577 0.423650 0.627868 0.885559 1.313009 1.838829 94.431496
112 131 0.012374 0.022563 0.034373 0.056270 0.095623 0.172607 0.283728 0.410726 0.549115 0.768417 1.062486 96.531715
112 132 0.007512 0.011599 0.017163 0.031775 0.056823 0.091293 0.129040 0.178845 0.254740 0.388995 0.583118 98.249092
112 133 0.010246 0.018215 0.027053 0.044983 0.082953 0.151594 0.238675 0.327089 0.423378 0.568172 0.737591 97.370049
112 134 0.018298 0.023485 0.032779 0.064221 0.124383 0.196982 0.269009 0.354262 0.462562 0.614856 0.784303 97.054863
112 135 0.025047 0.039218 0.055574 0.090519 0.146432 0.217119 0.290517 0.372488 0.481507 0.645374 0.841016 96.795189
112 136 0.002802 0.004645 0.007877 0.015839 0.033270 0.060289 0.088711 0.123228 0.172764 0.253810 0.355220 98.881546
112 137 0.008182 0.014895 0.023030 0.036742 0.067189 0.124586 0.187557 0.237608 0.281967 0.357841 0.443570 98.216835
112 138 0.014096 0.023245 0.032034 0.048181 0.083967 0.146949 0.208644 0.254747 0.296961 0.371487 0.453700 98.065987
112 139 0.016496 0.028729 0.038567 0.053116 0.084487 0.140192 0.191427 0.226196 0.260740 0.334126 0.427750 98.198166
112 140 0.004355 0.007456 0.012797 0.023730 0.041870 0.064990 0.088239 0.116750 0.153372 0.208939 0.278922 98.998573
112 141 0.004569 0.007631 0.012695 0.023708 0.042351 0.062346 0.080586 0.105440 0.139686 0.187475 0.243952 99.089554
112 142 0.001519 0.002583 0.004448 0.009333 0.020654 0.038154 0.057893 0.085050 0.124374 0.179159 0.236897 99.239937
112 143 0.006047 0.008908 0.013700 0.025922 0.049985 0.082444 0.115401 0.156837 0.209033 0.279085 0.354332 98.698303
112 144 0.008430 0.015537 0.021236 0.033184 0.065271 0.116022 0.151673 0.175848 0.217561 0.296335 0.379168 98.519737
112 145 0.003290 0.004878 0.007941 0.015497 0.029696 0.051054 0.077884 0.114719 0.160525 0.223650 0.294124 99.016747
112 146 0.005367 0.009869 0.018496 0.036875 0.067159 0.097544 0.122012 0.152642 0.195364 0.259054 0.334590 98.701027
112 147 0.013134 0.026767 0.039027 0.055482 0.095842 0.173672 0.250849 0.300133 0.341658 0.417503 0.499708 97.786232
112 148 0.004066 0.006550 0.010665 0.020897 0.044912 0.084668 0.128873 0.181977 0.255759 0.364719 0.477167 98.419746
112 149 0.002585 0.004263 0.007622 0.016587 0.037907 0.075133 0.122669 0.182273 0.250260 0.333534 0.415333 98.551834
112 150 0.020677 0.038362 0.067642 0.116548 0.174022 0.216543 0.245065 0.284882 0.348194 0.443298 0.558335 97.486427
112 151 0.024551 0.049939 0.064831 0.083619 0.144690 0.267827 0.369012 0.411828 0.463748 0.582701 0.704183 96.833069
112 152 0.008817 0.014566 0.023809 0.041876 0.076170 0.137392 0.215072 0.298498 0.377900 0.484435 0.603942 97.717522
112 153 0.015183 0.027636 0.050778 0.098894 0.173382 0.238536 0.282568 0.337504 0.420584 0.537171 0.665567 97.152199
112 154 0.067510 0.104689 0.138928 0.197227 0.293669 0.418893 0.525406 0.622293 0.734327 0.899807 1.084268 94.912979
112 155 0.028116 0.045450 0.069572 0.117482 0.205160 0.318868 0.411751 0.506833 0.648351 0.863748 1.096161 95.688507
112 156 0.031093 0.056860 0.075768 0.102771 0.173801 0.313703 0.453334 0.554239 0.662787 0.856652 1.079500 95.639496
112 157 0.012276 0.019591 0.032644 0.066594 0.149209 0.283357 0.412307 0.541956 0.722014 1.000453 1.296506 95.463097
112 158 0.051975 0.083604 0.122802 0.202224 0.358468 0.584512 0.799614 0.979396 1.143957 1.339017 1.514491 92.819939
112 159 0.010920 0.019258 0.032098 0.061593 0.135018 0.261977 0.395518 0.533482 0.714764 0.975511 1.240790 95.619080
112 160 0.007830 0.012726 0.022397 0.050768 0.128060 0.255451 0.385281 0.528794 0.721951 0.972918 1.197623 95.716202
112 161 0.071650 0.111763 0.149910 0.233302 0.393280 0.566164 0.669283 0.745733 0.850211 0.987359 1.095017 94.126335
112 162 0.083728 0.090432 0.106690 0.174794 0.299388 0.414270 0.478882 0.550395 0.661939 0.807698 0.936174 95.395607
112 163 0.022766 0.037727 0.058388 0.101668 0.186112 0.293808 0.389479 0.488372 0.599386 0.718844 0.823815 96.279633
112 164 0.032168 0.049138 0.078104 0.149977 0.272338 0.366120 0.416049 0.487168 0.596584 0.712094 0.804638 96.035622
112 165 0.087933 0.092229 0.098989 0.144578 0.214029 0.271285 0.316959 0.391336 0.483266 0.569277 0.642690 96.687431
112 166 0.036677 0.065720 0.105561 0.174443 0.272312 0.355514 0.400498 0.448868 0.528162 0.633432 0.735824 96.242989
112 167 0.079789 0.127777 0.158445 0.220424 0.357972 0.543412 0.658327 0.718537 0.793817 0.909922 0.996377 94.435204
112 168 0.084407 0.127345 0.152203 0.215854 0.356830 0.533014 0.629873 0.690524 0.793877 0.947671 1.065330 94.403069
112 169 0.019946 0.036699 0.068356 0.128321 0.214758 0.306192 0.393905 0.504920 0.635766 0.778103 0.914305 95.998734
112 170 0.046705 0.073935 0.111628 0.193278 0.341446 0.504427 0.616289 0.714010 0.833610 0.979762 1.093485 94.491425
112 171 0.102945 0.203379 0.241079 0.286837 0.458635 0.746215 0.889670 0.871348 0.880996 0.980351 1.047468 93.291077
112 172 0.036277 0.055848 0.077411 0.124767 0.219210 0.347177 0.454167 0.550401 0.659414 0.808882 0.949664 95.716782
112 173 0.013530 0.024869 0.045342 0.087643 0.164674 0.265786 0.370018 0.485173 0.603744 0.726006 0.840061 96.373154
112 174 0.073106 0.125722 0.201634 0.328946 0.460313 0.518502 0.539097 0.595191 0.702648 0.829766 0.953312 94.671761
112 175 0.056871 0.090860 0.134934 0.227925 0.389036 0.545430 0.636303 0.722987 0.848855 0.991714 1.089646 94.265434
112 176 0.012721 0.019957 0.031822 0.059894 0.119719 0.211213 0.315012 0.448260 0.621952 0.829815 1.022567 96.307068
112 177 0.017726 0.028874 0.048570 0.098691 0.214102 0.372631 0.506554 0.640571 0.823374 1.070590 1.281844 94.896469
112 178 0.058088 0.116470 0.148479 0.198830 0.380601 0.721890 0.923000 0.915380 0.942529 1.116677 1.265054 93.212997
112 179 0.028609 0.050866 0.079813 0.129928 0.230517 0.396892 0.558106 0.683537 0.809875 1.018071 1.242046 94.771736
112 180 0.009583 0.015536 0.025458 0.048850 0.100104 0.179071 0.258842 0.352776 0.496745 0.731350 1.014431 96.767250
112 181 0.033497 0.063027 0.094049 0.140666 0.247360 0.446961 0.652415 0.795838 0.915269 1.089794 1.251728 94.269394
112 182 0.050780 0.070581 0.096864 0.167793 0.305843 0.464321 0.577236 0.690347 0.843498 1.050428 1.245060 94.437248
112 183 0.031040 0.040496 0.059988 0.105267 0.175094 0.260135 0.352411 0.477923 0.638482 0.842181 1.058942 95.958038
112 184 0.027035 0.045852 0.071227 0.118404 0.193889 0.281226 0.348505 0.428475 0.567607 0.799448 1.087640 96.030685
112 185 0.036132 0.071399 0.107575 0.155448 0.264759 0.485054 0.721314 0.884585 1.020799 1.218426 1.386889 93.647621
112 186 0.036416 0.063709 0.090057 0.134839 0.240496 0.440852 0.646666 0.803358 0.953394 1.192588 1.442212 93.955414
112 187 0.010145 0.016042 0.026350 0.052344 0.113012 0.214892 0.323490 0.440772 0.595627 0.841874 1.142876 96.222580
112 188 0.038370 0.065959 0.098733 0.154029 0.259718 0.419996 0.577502 0.732067 0.919516 1.174941 1.443995 94.115173
112 189 0.044998 0.054545 0.070650 0.121774 0.222869 0.347670 0.453193 0.582468 0.772479 1.043218 1.345625 94.940514
112 190 0.042359 0.072036 0.106749 0.172051 0.311667 0.533899 0.749941 0.946305 1.165240 1.437634 1.688077 92.774048
112 191 0.016500 0.028132 0.047434 0.091757 0.191974 0.349446 0.503514 0.662367 0.875426 1.188852 1.531359 94.513237
112 192 0.082840 0.100700 0.130037 0.220285 0.377318 0.530329 0.630715 0.754939 0.944260 1.209872 1.494993 93.523712
112 193 0.051163 0.086647 0.123689 0.191496 0.347391 0.604771 0.830540 0.997654 1.196091 1.505552 1.803470 92.261536
112 194 0.033453 0.061577 0.089102 0.134993 0.262277 0.549536 0.878548 1.102286 1.286459 1.592012 1.875796 92.133965
112 195 0.089413 0.131380 0.182948 0.286077 0.452403 0.658188 0.816342 0.956296 1.136691 1.423444 1.758155 92.108658
112 196 0.083583 0.124942 0.175566 0.275755 0.441497 0.657980 0.837709 1.003556 1.211033 1.525956 1.887248 91.775169
112 197 0.061728 0.091303 0.132241 0.223100 0.403742 0.676346 0.944760 1.205527 1.491579 1.847755 2.176838 90.745079
112 198 0.043599 0.074731 0.112358 0.189913 0.382257 0.741738 1.108240 1.374220 1.615581 1.965123 2.267003 90.125237
112 199 0.080466 0.097691 0.136593 0.268278 0.525122 0.790773 0.942737 1.099136 1.345459 1.740705 2.177648 90.795395
112 200 0.020015 0.039426 0.066203 0.116632 0.252882 0.564485 0.966241 1.310965 1.625726 2.072021 2.471419 90.493988
112 201 0.015549 0.027948 0.045826 0.086510 0.200267 0.456287 0.773655 1.048593 1.325645 1.805256 2.343830 91.870636
112 202 0.023131 0.045965 0.078391 0.140180 0.297017 0.628139 1.025364 1.351102 1.648215 2.104559 2.563391 90.094543
112 203 0.018661 0.037374 0.061943 0.112510 0.265556 0.639016 1.117107 1.473909 1.742127 2.168234 2.570086 89.793480
112 204 0.012099 0.019381 0.033123 0.071100 0.173848 0.387607 0.670292 0.998758 1.391161 1.944793 2.514333 91.783508
112 205 0.017441 0.033692 0.056160 0.101087 0.220583 0.477829 0.787575 1.056483 1.332291 1.760989 2.208699 91.947174
112 206 0.052618 0.085032 0.129395 0.237683 0.479737 0.827278 1.088197 1.275870 1.514821 1.917870 2.342046 90.049454
112 207 0.017208 0.036420 0.063604 0.115398 0.262268 0.615147 1.097484 1.521719 1.869361 2.268035 2.546897 89.586456
112 208 0.010011 0.016455 0.029523 0.064807 0.153690 0.315737 0.511361 0.748468 1.074340 1.579061 2.170576 93.325966
112 209 0.044197 0.064089 0.096147 0.180926 0.357225 0.581059 0.769641 0.977665 1.260887 1.644734 2.026994 91.996429
112 210 0.078859 0.134059 0.178406 0.279735 0.568921 1.056588 1.379339 1.460809 1.552886 1.787826 1.954523 89.568047
112 211 0.080317 0.154939 0.230119 0.319118 0.475987 0.741110 0.981361 1.136070 1.281293 1.526729 1.799148 91.273811
112 212 0.047443 0.060551 0.087962 0.169701 0.330680 0.518706 0.675337 0.860139 1.095116 1.388587 1.672775 93.093002
112 213 0.078535 0.122474 0.164864 0.250443 0.424228 0.659864 0.844713 0.994536 1.178721 1.412351 1.613781 92.255493
112 214 0.067400 0.071340 0.093811 0.173375 0.307771 0.433768 0.540183 0.703748 0.924638 1.168964 1.391539 94.123466
112 215 0.062499 0.073777 0.102762 0.195874 0.362021 0.506784 0.592065 0.715049 0.911657 1.161291 1.387621 93.928596
112 216 0.118727 0.211343 0.230352 0.264786 0.438922 0.762952 0.948316 0.954482 1.004689 1.192148 1.349453 92.523827
112 217 0.108249 0.150102 0.187938 0.276824 0.442831 0.646699 0.775641 0.871589 1.006291 1.207348 1.387138 92.939354
112 218 0.025248 0.041900 0.067608 0.115587 0.198375 0.327957 0.479652 0.639197 0.784487 0.949442 1.117666 95.252884
112 219 0.056819 0.099520 0.168290 0.289265 0.432377 0.523228 0.563165 0.624146 0.737155 0.897348 1.070036 94.538651
112 220 0.061692 0.124526 0.166414 0.210531 0.333759 0.574072 0.783170 0.873526 0.934390 1.058321 1.163265 93.716339
112 221 0.020200 0.034555 0.058317 0.111760 0.220448 0.362994 0.478503 0.594107 0.750046 0.966713 1.177369 95.224983
112 222 0.064548 0.078057 0.091621 0.136190 0.211142 0.292287 0.363532 0.459144 0.585864 0.741377 0.905256 96.070984
112 223 0.028820 0.040019 0.059305 0.115389 0.233372 0.364543 0.458119 0.570957 0.738790 0.949100 1.139033 95.302551
112 224 0.072680 0.122599 0.170742 0.251523 0.403182 0.611096 0.780358 0.931443 1.119641 1.353145 1.559689 92.623901
112 225 0.042421 0.064068 0.090942 0.147971 0.253451 0.394085 0.517490 0.652229 0.839539 1.110876 1.417783 94.469147
112 226 0.066748 0.075043 0.107847 0.207670 0.360907 0.502285 0.621430 0.808464 1.074653 1.409330 1.756303 93.009323
112 227 0.081706 0.138394 0.183325 0.276412 0.526892 0.964108 1.288132 1.394453 1.516403 1.829438 2.110391 89.690346
112 228 0.071613 0.112429 0.151188 0.232455 0.420430 0.754701 1.051159 1.253359 1.497718 1.922914 2.330333 90.201698
112 229 0.055096 0.087713 0.127914 0.204567 0.349555 0.598196 0.842857 1.037441 1.241875 1.602507 2.034571 91.817703
112 230 0.080928 0.119326 0.168173 0.276108 0.466177 0.717415 0.915832 1.093143 1.329497 1.717121 2.170883 90.945396
112 231 0.026733 0.050225 0.086665 0.157220 0.326292 0.678391 1.135370 1.548140 1.884309 2.250916 2.504125 89.351616
112 232 0.078327 0.084861 0.113999 0.226644 0.429660 0.630317 0.764860 0.939886 1.201682 1.604132 2.079000 91.846634
112 233 0.031343 0.059127 0.092376 0.146764 0.270100 0.510654 0.777616 1.003626 1.251373 1.643187 2.069578 92.144257
112 234 0.035553 0.060529 0.088955 0.147726 0.300628 0.616061 0.955270 1.198409 1.432816 1.846962 2.281781 91.035309
112 235 0.037338 0.062598 0.095928 0.163767 0.320847 0.610899 0.951030 1.275648 1.605885 2.015861 2.368189 90.492012
112 236 0.084563 0.083644 0.108471 0.207814 0.371993 0.521824 0.633407 0.793294 1.018858 1.344621 1.733635 93.097870
112 237 0.029629 0.046386 0.074187 0.135578 0.253554 0.417451 0.568675 0.729525 0.953075 1.295283 1.685439 93.811211
112 238 0.044795 0.080722 0.115004 0.170708 0.314494 0.599163 0.876304 1.047520 1.219527 1.548276 1.890905 92.092583
112 239 0.046403 0.085706 0.127085 0.181077 0.299753 0.576332 0.912791 1.137018 1.272734 1.546260 1.875962 91.938873
112 240 0.074998 0.104003 0.135533 0.214224 0.366021 0.594829 0.785267 0.932806 1.104454 1.407894 1.753598 92.526375
112 241 0.047398 0.093064 0.153976 0.215559 0.296629 0.491688 0.740129 0.929388 1.054439 1.293429 1.612682 93.071625
112 242 0.127401 0.151613 0.182559 0.272538 0.391912 0.517127 0.608442 0.715776 0.870619 1.116874 1.426220 93.618927
112 243 0.052473 0.082599 0.129431 0.223327 0.382453 0.607289 0.832491 1.038764 1.225043 1.446845 1.652981 92.326309
112 244 0.065851 0.096971 0.126491 0.192141 0.319116 0.499531 0.653576 0.800186 0.989529 1.256199 1.530035 93.470375
112 245 0.032389 0.050632 0.076116 0.129168 0.224633 0.354171 0.470938 0.592573 0.751574 0.987282 1.260175 95.070351
112 246 0.049221 0.078404 0.107554 0.163935 0.282066 0.463015 0.616482 0.745089 0.911579 1.163208 1.422253 93.997200
112 247 0.017980 0.034638 0.053207 0.084588 0.169626 0.360545 0.599908 0.797501 0.967573 1.193408 1.381248 94.339775
112 248 0.036143 0.039948 0.054322 0.103002 0.188464 0.279692 0.361396 0.483175 0.659053 0.900635 1.169133 95.725037
112 249 0.030646 0.039418 0.052889 0.092796 0.168906 0.256969 0.324674 0.413713 0.560767 0.787425 1.048473 96.223328
112 250 0.017234 0.033056 0.049418 0.076560 0.151657 0.317693 0.504765 0.639168 0.764663 0.971693 1.167198 95.306892
112 251 0.020752 0.033219 0.049225 0.082311 0.154887 0.285588 0.429982 0.561480 0.692943 0.884057 1.086889 95.718674
112 252 0.028192 0.047928 0.069509 0.103099 0.158104 0.238692 0.313214 0.386486 0.483044 0.638657 0.837662 96.695412
112 253 0.010310 0.017898 0.028849 0.051305 0.097657 0.167875 0.237403 0.314000 0.419293 0.578166 0.765973 97.311272
112 254 0.022460 0.027552 0.038595 0.070945 0.128055 0.189732 0.248105 0.338484 0.469861 0.632184 0.804979 97.029045
112 255 0.021091 0.026609 0.036569 0.067921 0.132509 0.207064 0.269710 0.359563 0.499942 0.678956 0.854452 96.845612
112 256 0.019315 0.033003 0.050307 0.082361 0.148125 0.255606 0.366073 0.472830 0.595691 0.764606 0.941181 96.270905
112 257 0.009787 0.015734 0.024303 0.043781 0.086393 0.155439 0.222124 0.293792 0.400307 0.584165 0.817364 97.346809
112 258 0.018095 0.033392 0.048755 0.071181 0.124718 0.237129 0.366545 0.470822 0.570753 0.733759 0.914514 96.410332
112 259 0.029672 0.046907 0.062735 0.095502 0.174210 0.307104 0.420584 0.499235 0.593533 0.761601 0.943918 96.064995
112 260 0.037707 0.047853 0.062502 0.101614 0.171385 0.255728 0.328166 0.414273 0.530556 0.694124 0.878879 96.477211
112 261 0.021787 0.034106 0.052523 0.090694 0.158276 0.240184 0.308786 0.387599 0.504508 0.677793 0.877106 96.646637
112 262 0.043598 0.064338 0.089206 0.138150 0.219134 0.312137 0.384220 0.465062 0.584351 0.754652 0.941974 96.003181
112 263 0.048161 0.053296 0.067957 0.124326 0.237869 0.361480 0.439878 0.524236 0.649395 0.825927 0.993409 95.674065
112 264 0.024040 0.044543 0.065514 0.096577 0.171474 0.322956 0.492151 0.623764 0.747234 0.925183 1.087377 95.399185
112 265 0.037298 0.043760 0.061934 0.118165 0.215780 0.316569 0.393615 0.495768 0.645786 0.864387 1.109890 95.697044
112 266 0.063505 0.101365 0.139142 0.205597 0.320770 0.473230 0.590310 0.683946 0.801506 0.986214 1.184510 94.449905
112 267 0.022875 0.047467 0.074197 0.111634 0.210690 0.435694 0.697174 0.862361 0.966062 1.131425 1.276822 94.163597
112 268 0.032004 0.034524 0.047749 0.098446 0.202517 0.325975 0.439090 0.597891 0.814438 1.084347 1.348061 94.974960
112 269 0.036577 0.061163 0.094724 0.157958 0.271329 0.427570 0.566404 0.695017 0.847739 1.059747 1.279071 94.502701
112 270 0.048887 0.085112 0.129153 0.201434 0.322523 0.486576 0.610612 0.699353 0.814354 1.018878 1.254011 94.329109
112 271 0.014873 0.028777 0.045250 0.072680 0.147178 0.328336 0.567023 0.756031 0.904228 1.125356 1.326735 94.683525
112 272 0.016282 0.028015 0.042432 0.074071 0.159539 0.334310 0.533315 0.698153 0.857031 1.088195 1.298508 94.870148
112 273 0.042750 0.056247 0.080044 0.144797 0.270687 0.421636 0.538553 0.659557 0.815789 1.037698 1.269577 94.662659
112 274 0.054689 0.069869 0.090639 0.147381 0.245847 0.354647 0.435359 0.534470 0.685293 0.897526 1.128141 95.356140
112 275 0.038683 0.062698 0.089968 0.137789 0.229842 0.367425 0.496483 0.613768 0.745480 0.914480 1.078551 95.224831
112 276 0.046140 0.054795 0.071135 0.124173 0.225855 0.345636 0.440052 0.542645 0.669285 0.830838 0.990629 95.658813
112 277 0.049717 0.073771 0.097237 0.145495 0.235552 0.350211 0.442375 0.539166 0.676156 0.856054 1.031402 95.502869
112 278 0.036103 0.043062 0.058359 0.105182 0.185797 0.269816 0.339385 0.437215 0.577045 0.761173 0.960307 96.226555
112 279 0.018031 0.029551 0.047193 0.083869 0.149211 0.228318 0.294052 0.373025 0.498042 0.684178 0.891296 96.703232
112 280 0.030709 0.050250 0.066767 0.107713 0.226909 0.432623 0.584370 0.657083 0.748538 0.922221 1.064535 95.108276
112 281 0.011743 0.023195 0.037353 0.066251 0.153554 0.344669 0.567754 0.740191 0.887362 1.071052 1.182387 94.914490
112 282 0.002875 0.004933 0.009029 0.019875 0.046714 0.095272 0.155718 0.240542 0.378053 0.616707 0.930119 97.500160
112 283 0.005621 0.009189 0.016478 0.036923 0.086467 0.158993 0.230780 0.326049 0.482358 0.717875 0.965067 96.964195
112 284 0.022088 0.040099 0.058517 0.104428 0.250907 0.511833 0.696252 0.759367 0.827239 0.952017 1.003714 94.773537
112 285 0.016004 0.032900 0.051174 0.079508 0.156674 0.329282 0.533793 0.677282 0.768882 0.902344 1.011572 95.440582
112 286 0.007856 0.011572 0.018555 0.037720 0.079435 0.141156 0.204909 0.290814 0.420799 0.620524 0.846788 97.319878
112 287 0.013112 0.026611 0.041259 0.062655 0.111985 0.199441 0.293557 0.378175 0.465302 0.586727 0.705088 97.116089
112 288 0.007933 0.012909 0.019944 0.034459 0.061350 0.106562 0.156178 0.209281 0.271268 0.377047 0.519054 98.224022
113 114 0.000000 0.000000 0.000000 0.000000 0.000000 0.000000 0.000000 0.000000 0.000000 0.000000 0.000000 0.000000
113 115 0.510332 5.985700 16.007160 50.868362 17.038130 2.512897 0.653840 0.252473 0.079277 0.027425 0.010750 6.053656
113 116 4.979951 21.542780 9.164383 10.603998 9.964473 14.693435 14.052974 7.502182 1.566867 0.282832 0.051797 5.594328
113 117 1.081035 9.453126 11.783687 12.179096 7.953320 9.554733 9.636045 10.922594 10.962629 8.371317 3.307315 4.795102
113 118 2.565523 8.140985 3.616465 7.546322 15.735907 30.493237 17.165514 6.337588 2.286057 1.422825 0.810558 3.879024
113 119 2.658289 2.344112 2.011722 4.276401 9.286366 15.451347 30.527704 17.360828 6.416746 2.522062 1.469421 5.675000
113 120 0.298132 0.529399 0.536788 0.840052 2.059707 5.953832 16.334126 11.996601 12.477824 14.054391 14.893696 20.025454
113 121 0.213410 0.330231 0.613984 1.419052 1.969703 2.550112 5.568182 7.563202 16.318279 17.607365 17.109940 28.736540
113 122 0.609641 1.919889 2.687799 2.886933 3.308568 5.109820 10.519762 8.715990 10.385087 10.768259 14.250785 28.837467
113 123 0.171491 0.400831 0.643113 1.140157 1.798915 3.422388 7.450889 5.893064 6.084367 6.266560 9.902761 56.825466
113 124 0.084450 0.089121 0.098601 0.210297 0.429544 0.979995 2.533561 2.414596 2.951479 3.565013 6.387848 80.255493
113 125 0.068152 0.136292 0.206181 0.325390 0.529275 0.947800 1.515700 2.169914 3.081200 4.589714 6.371063 80.059319
113 126 0.090237 0.223796 0.360978 0.526177 0.828270 1.510800 2.411503 3.210066 4.064571 5.383134 6.791183 74.599281
113 127 0.050510 0.104402 0.151592 0.214655 0.328194 0.567102 0.887477 1.254072 1.781482 2.743385 4.137560 87.779572
113 128 0.023991 0.034497 0.043169 0.069275 0.124641 0.221893 0.340589 0.486333 0.693932 1.063723 1.604206 95.293755
113 129 0.039009 0.086455 0.133440 0.183966 0.245099 0.361885 0.515748 0.688592 0.924578 1.330847 1.913489 93.576897
113 130 0.053581 0.117596 0.158968 0.201561 0.276645 0.422485 0.579825 0.711511 0.883000 1.222124 1.705955 93.666748
113 131 0.037407 0.073900 0.098588 0.126010 0.173139 0.261300 0.362282 0.452938 0.562589 0.766313 1.051585 96.033951
113 132 0.012871 0.020569 0.029133 0.051172 0.098479 0.169290 0.238055 0.298397 0.363471 0.477248 0.617084 97.624229
113 133 0.041780 0.082791 0.106963 0.129485 0.168367 0.234717 0.300804 0.353867 0.427079 0.563670 0.742931 96.847549
113 134 0.055068 0.073490 0.080700 0.113375 0.175796 0.250469 0.306202 0.354365 0.423963 0.546064 0.691928 96.928581
113 135 0.045770 0.069299 0.079813 0.106032 0.158238 0.236849 0.311039 0.376314 0.461744 0.596321 0.740212 96.818367
113 136 0.026035 0.043997 0.059283 0.091645 0.159733 0.268203 0.365838 0.426845 0.490425 0.616723 0.761072 96.690201
113 137 0.021381 0.044329 0.061598 0.072738 0.093808 0.134274 0.172847 0.201022 0.232622 0.292574 0.371333 98.301476
113 138 0.022332 0.049855 0.070594 0.079942 0.099586 0.146998 0.194570 0.222509 0.248482 0.310221 0.396322 98.158592
113 139 0.026658 0.052877 0.064347 0.070636 0.095772 0.151481 0.201643 0.229328 0.257818 0.323865 0.408745 98.116829
113 140 0.004251 0.007717 0.012047 0.020181 0.039030 0.071703 0.104895 0.134063 0.164996 0.215780 0.272214 98.953125
113 141 0.006810 0.011208 0.014237 0.021090 0.038103 0.064070 0.087746 0.112349 0.145753 0.196497 0.250863 99.051277
113 142 0.002509 0.004292 0.006244 0.010625 0.021242 0.038742 0.057007 0.078403 0.109354 0.156911 0.209278 99.305389
113 143 0.010690 0.017538 0.024190 0.038231 0.065561 0.096331 0.116707 0.138925 0.175988 0.236691 0.306783 98.772362
113 144 0.020438 0.039897 0.045995 0.049594 0.068603 0.106396 0.137115 0.158233 0.192012 0.262040 0.350679 98.568993
113 145 0.006391 0.009437 0.011905 0.019125 0.038214 0.068118 0.092653 0.114309 0.145096 0.198120 0.254885 99.041740
113 146 0.005376 0.009043 0.013394 0.023576 0.048947 0.090352 0.128381 0.160884 0.198157 0.257694 0.318541 98.745659
113 147 0.028294 0.064755 0.083442 0.087388 0.109389 0.164687 0.218064 0.254688 0.304023 0.402889 0.532610 97.749771
113 148 0.008475 0.015674 0.021877 0.032220 0.058451 0.104217 0.142874 0.169537 0.207231 0.286512 0.388919 98.564018
113 149 0.003232 0.005512 0.008137 0.014338 0.031693 0.064506 0.101380 0.142207 0.199533 0.287731 0.380876 98.760857
113 150 0.017380 0.027574 0.035440 0.054681 0.103538 0.181279 0.244591 0.296765 0.367938 0.483118 0.601413 97.586281
113 151 0.034448 0.087098 0.115794 0.116289 0.145673 0.233692 0.325210 0.385802 0.464423 0.627126 0.842617 96.621826
113 152 0.007835 0.014787 0.022104 0.035486 0.070879 0.139936 0.207824 0.257840 0.318960 0.443318 0.601439 97.879585
113 153 0.009517 0.016461 0.025515 0.045880 0.098440 0.192161 0.287105 0.374504 0.478340 0.629459 0.772813 97.069809
113 154 0.085550 0.144279 0.178245 0.228626 0.332954 0.482231 0.598528 0.701396 0.849568 1.066748 1.297895 94.033981
113 155 0.027255 0.052121 0.080731 0.126256 0.222121 0.377839 0.510908 0.608022 0.736100 0.967236 1.232492 95.058914
113 156 0.068515 0.140942 0.165832 0.171410 0.231425 0.371679 0.500000 0.586235 0.708919 0.932909 1.193488 94.928650
113 157 0.023078 0.041742 0.065483 0.112683 0.226599 0.418546 0.585115 0.690123 0.805037 1.014205 1.234196 94.783195
113 158 0.138033 0.244826 0.311666 0.385188 0.526675 0.735423 0.889482 0.997484 1.151169 1.367784 1.572724 91.679550
113 159 0.028211 0.051449 0.075146 0.118321 0.223687 0.409416 0.591424 0.736295 0.891805 1.107066 1.306364 94.460815
113 160 0.018171 0.031964 0.050564 0.094989 0.211692 0.400954 0.556547 0.663310 0.785551 0.965666 1.125717 95.094879
113 161 0.139817 0.236282 0.276150 0.329751 0.447212 0.580986 0.641248 0.687028 0.798502 0.966895 1.112493 93.783638
113 162 0.123180 0.152876 0.160070 0.212156 0.333138 0.476587 0.554355 0.608406 0.698762 0.839082 0.959831 94.881561
113 163 0.035184 0.067511 0.098029 0.140920 0.229340 0.357052 0.451862 0.517462 0.603025 0.728041 0.849648 95.921928
113 164 0.032266 0.054404 0.080967 0.136456 0.246273 0.369345 0.440732 0.494501 0.577636 0.696127 0.804307 96.066986
113 165 0.093445 0.114363 0.109643 0.140506 0.228857 0.336020 0.393592 0.448124 0.547901 0.677514 0.773571 96.136459
113 166 0.025024 0.045394 0.067478 0.111097 0.217330 0.379593 0.492950 0.551178 0.623996 0.740595 0.829937 95.915428
113 167 0.135783 0.270871 0.326477 0.346834 0.433006 0.586446 0.666019 0.673861 0.715815 0.837111 0.971524 94.036255
113 168 0.133880 0.263168 0.292353 0.300017 0.404055 0.612307 0.728749 0.728902 0.761455 0.898695 1.041760 93.834656
113 169 0.017341 0.030376 0.044359 0.075994 0.173096 0.371243 0.570539 0.705536 0.813144 0.942487 1.002272 95.253616
113 170 0.061151 0.099595 0.124628 0.187803 0.371121 0.632971 0.749064 0.747376 0.785413 0.921111 1.036694 94.283073
113 171 0.167351 0.436556 0.544720 0.475739 0.486432 0.643679 0.764869 0.782422 0.825312 0.975393 1.161129 92.736397
113 172 0.036666 0.064367 0.083574 0.119113 0.227121 0.430174 0.584056 0.627233 0.659045 0.783075 0.918566 95.467010
113 173 0.010621 0.017154 0.026687 0.054530 0.138433 0.284146 0.417323 0.534156 0.674824 0.840045 0.942826 96.059250
113 174 0.136950 0.173028 0.176218 0.242216 0.400612 0.566925 0.638847 0.691348 0.795570 0.950927 1.073024 94.154335
113 175 0.127811 0.202211 0.215109 0.269090 0.438774 0.636504 0.698070 0.713259 0.811237 0.997246 1.157078 93.733612
113 176 0.016968 0.027754 0.039433 0.069275 0.157730 0.323649 0.480742 0.600330 0.730123 0.906213 1.037614 95.610168
113 177 0.040849 0.072880 0.102883 0.167603 0.335247 0.561333 0.662317 0.677830 0.745183 0.924009 1.106807 94.603058
113 178 0.208143 0.476572 0.510674 0.409007 0.448715 0.689174 0.895359 0.928896 0.960902 1.143160 1.376951 91.952446
113 179 0.077521 0.165400 0.219580 0.253166 0.355341 0.571283 0.733397 0.761454 0.786956 0.934515 1.122120 94.019272
113 180 0.012074 0.021476 0.034929 0.066671 0.160823 0.353574 0.546011 0.651282 0.713124 0.836592 0.948028 95.655418
113 181 0.113252 0.259413 0.345141 0.367451 0.446218 0.608571 0.720651 0.757246 0.828508 0.999900 1.207015 93.346634
113 182 0.120341 0.186228 0.220518 0.281279 0.422122 0.617956 0.726712 0.766916 0.849075 1.038513 1.240541 93.529800
113 183 0.089142 0.103764 0.098433 0.133300 0.246016 0.418523 0.535709 0.628480 0.780690 1.001252 1.166059 94.798630
113 184 0.031950 0.052496 0.077094 0.128377 0.246732 0.440187 0.601426 0.703463 0.811275 0.999709 1.184514 94.722786
113 185 0.123140 0.275915 0.368959 0.392109 0.481774 0.685301 0.836777 0.881925 0.950971 1.142708 1.386129 92.474289
113 186 0.099804 0.204606 0.276188 0.318742 0.417397 0.629332 0.816954 0.904528 0.984001 1.181707 1.438991 92.727753
113 187 0.021422 0.039058 0.059832 0.099647 0.201453 0.392626 0.578198 0.703367 0.824657 1.034155 1.257764 94.787827
113 188 0.098249 0.180129 0.240631 0.305454 0.425482 0.601804 0.738295 0.842915 0.991588 1.213004 1.451886 92.910561
113 189 0.091043 0.117108 0.136135 0.201785 0.350465 0.550168 0.690960 0.801961 0.954179 1.182470 1.399815 93.523911
113 190 0.139710 0.257311 0.333222 0.396597 0.514889 0.711706 0.871882 0.981803 1.121690 1.344706 1.600613 91.725876
113 191 0.046027 0.088660 0.136462 0.211095 0.374013 0.624286 0.807335 0.904521 1.039282 1.303141 1.598119 92.867058
113 192 0.187405 0.223606 0.218796 0.278205 0.440217 0.666399 0.820753 0.951871 1.146113 1.413829 1.641212 92.011597
113 193 0.135082 0.256274 0.330682 0.391130 0.540370 0.811830 1.014866 1.103796 1.224753 1.484882 1.778844 90.927490
113 194 0.125276 0.297753 0.409991 0.436453 0.558489 0.891643 1.175138 1.237596 1.288775 1.532719 1.854018 90.192154
113 195 0.161875 0.283305 0.354124 0.417077 0.565194 0.861737 1.109226 1.227955 1.350372 1.622865 1.948501 90.097771
113 196 0.194499 0.299256 0.337589 0.412562 0.619435 0.966604 1.215646 1.343648 1.512479 1.808666 2.088235 89.201385
113 197 0.167738 0.290829 0.380248 0.496421 0.735162 1.111165 1.370398 1.466951 1.582594 1.846325 2.127408 88.424759
113 198 0.196926 0.409598 0.519164 0.574027 0.780129 1.194979 1.481460 1.540913 1.644895 1.944390 2.267688 87.445831
113 199 0.324693 0.435601 0.422078 0.481296 0.711329 1.123450 1.421067 1.561617 1.734378 2.074845 2.403118 87.306526
113 200 0.139636 0.331803 0.461597 0.532945 0.768558 1.256410 1.601776 1.659721 1.770048 2.118672 2.483011 86.875824
113 201 0.111305 0.245863 0.339832 0.412427 0.633870 1.153317 1.635947 1.776377 1.838286 2.142191 2.499609 87.210968
113 202 0.149810 0.348132 0.529459 0.643835 0.842089 1.268724 1.650776 1.810134 1.939919 2.271680 2.677928 85.867516
113 203 0.164993 0.393078 0.560167 0.638396 0.860333 1.382670 1.843242 1.991859 2.097876 2.427590 2.806503 84.833298
113 204 0.084476 0.168574 0.255935 0.383264 0.676947 1.210386 1.664909 1.856455 1.993647 2.309467 2.636880 86.759064
113 205 0.121296 0.263156 0.373145 0.469420 0.706346 1.145699 1.494883 1.645108 1.828606 2.177698 2.518461 87.256187
113 206 0.309382 0.491006 0.525367 0.601170 0.864058 1.314008 1.623203 1.754273 1.927700 2.261471 2.569650 85.758713
113 207 0.138411 0.366389 0.558353 0.652127 0.886264 1.359948 1.690303 1.740505 1.846648 2.165726 2.518633 86.076691
113 208 0.036008 0.066946 0.107144 0.189873 0.407830 0.832825 1.262527 1.529226 1.727196 2.052246 2.354892 89.433289
113 209 0.154929 0.225006 0.263201 0.380204 0.669541 1.050173 1.252329 1.357081 1.554304 1.883489 2.153588 89.056152
113 210 0.362623 0.685143 0.699690 0.646574 0.831936 1.256509 1.499706 1.502748 1.580495 1.849379 2.109647 86.975548
113 211 0.166303 0.358330 0.480625 0.525170 0.658349 0.973078 1.235212 1.320712 1.397910 1.607021 1.849579 89.427711
113 212 0.087145 0.125931 0.167619 0.282570 0.551384 0.901788 1.110756 1.211009 1.324418 1.520956 1.684832 91.031593
113 213 0.173807 0.326137 0.417779 0.482462 0.612915 0.827203 0.981053 1.073582 1.208753 1.419355 1.640000 90.836952
113 214 0.114145 0.131552 0.152908 0.243324 0.431444 0.644223 0.789811 0.937289 1.128385 1.344030 1.498773 92.584114
113 215 0.089947 0.121848 0.153300 0.250364 0.465595 0.702717 0.806501 0.870693 1.002866 1.214852 1.389321 92.931992
113 216 0.241104 0.515285 0.533280 0.453391 0.536148 0.811608 0.978164 0.965089 1.008267 1.225850 1.476219 91.255592
113 217 0.130607 0.234820 0.289684 0.349750 0.505951 0.770059 0.929679 0.950634 0.986624 1.154430 1.349703 92.348061
113 218 0.022621 0.039209 0.056159 0.093036 0.198756 0.407616 0.616990 0.761951 0.887896 1.064585 1.198268 94.652916
113 219 0.060237 0.098087 0.130579 0.198223 0.356174 0.575962 0.716913 0.780762 0.858208 1.010848 1.152641 94.061363
113 220 0.094373 0.264199 0.403085 0.409012 0.438290 0.599230 0.760034 0.824897 0.881998 1.043634 1.279942 93.001305
113 221 0.018187 0.036780 0.064388 0.114111 0.230320 0.432188 0.616926 0.725965 0.821464 1.000339 1.194952 94.744377
113 222 0.072666 0.103117 0.113892 0.148443 0.237390 0.368199 0.477969 0.589926 0.745937 0.939031 1.102934 95.100494
113 223 0.043596 0.065566 0.092195 0.158149 0.304192 0.486942 0.609910 0.714793 0.865480 1.079161 1.273402 94.306610
113 224 0.145997 0.264114 0.336977 0.414314 0.558926 0.766346 0.916360 1.028011 1.191197 1.432356 1.684914 91.260490
113 225 0.058525 0.095813 0.133802 0.205911 0.364603 0.608797 0.816710 0.980067 1.172511 1.442524 1.687592 92.433144
113 226 0.142597 0.166730 0.193328 0.305907 0.549603 0.838547 0.993499 1.104414 1.287861 1.580572 1.840310 90.996635
113 227 0.340595 0.634817 0.655306 0.599454 0.741089 1.139244 1.416103 1.463618 1.571661 1.900954 2.256364 87.280800
113 228 0.178437 0.380746 0.500971 0.534035 0.688708 1.121702 1.494192 1.571829 1.604940 1.893810 2.280425 87.750206
113 229 0.149369 0.287882 0.344093 0.387688 0.571148 0.978343 1.309967 1.425102 1.554002 1.882141 2.221251 88.889015
113 230 0.193501 0.332689 0.388666 0.455292 0.666682 1.082984 1.392519 1.480853 1.572684 1.871622 2.215013 88.347496
113 231 0.150475 0.375460 0.574073 0.672297 0.865519 1.270427 1.584910 1.663234 1.749919 2.026886 2.365778 86.701027
113 232 0.236920 0.291444 0.283347 0.351910 0.579203 0.981585 1.302741 1.498361 1.714557 2.089811 2.432867 88.237251
113 233 0.103212 0.234373 0.327810 0.387841 0.558274 0.920960 1.234210 1.366103 1.525312 1.869552 2.239044 89.233307
113 234 0.152338 0.324188 0.430245 0.487445 0.667152 1.070866 1.391929 1.468365 1.539578 1.830483 2.198723 88.438690
113 235 0.146093 0.325716 0.484006 0.581550 0.750316 1.091575 1.377647 1.489676 1.600914 1.888525 2.254131 88.009850
113 236 0.208999 0.223084 0.214757 0.289872 0.494847 0.791465 1.014151 1.201985 1.442728 1.781796 2.080640 90.255676
113 237 0.087422 0.149865 0.196285 0.269692 0.443231 0.720777 0.923682 1.034954 1.199174 1.517755 1.860189 91.596970
113 238 0.148597 0.298253 0.380596 0.415114 0.538273 0.841735 1.105171 1.193638 1.274373 1.537865 1.880656 90.385727
113 239 0.123958 0.290865 0.434680 0.473397 0.538522 0.788567 1.062608 1.199880 1.292848 1.538041 1.883446 90.373192
113 240 0.122078 0.234200 0.333817 0.398400 0.485839 0.726992 0.996027 1.152034 1.243949 1.483638 1.830226 90.992805
113 241 0.109704 0.241644 0.312598 0.332966 0.427588 0.674871 0.906989 1.020369 1.143154 1.414477 1.750534 91.665108
113 242 0.081109 0.121894 0.177018 0.275792 0.418503 0.626092 0.825098 0.995674 1.162906 1.419846 1.707598 92.188469
113 243 0.156485 0.263712 0.310985 0.381057 0.547365 0.812567 0.997985 1.096061 1.230954 1.470652 1.722387 91.009789
113 244 0.070053 0.125209 0.182407 0.256949 0.385651 0.596121 0.791050 0.938346 1.094161 1.340715 1.619678 92.599663
113 245 0.039400 0.061554 0.083046 0.131790 0.246585 0.427618 0.584735 0.720009 0.895647 1.147951 1.393070 94.268593
113 246 0.095968 0.158319 0.199245 0.259665 0.382551 0.568088 0.709426 0.809086 0.947540 1.176888 1.422684 93.270538
113 247 0.057556 0.139992 0.212544 0.254508 0.349841 0.557714 0.749275 0.838602 0.926271 1.120200 1.352583 93.440918
113 248 0.055699 0.067663 0.078905 0.126360 0.240576 0.397667 0.518978 0.635489 0.798369 1.031700 1.244962 94.803635
113 249 0.052795 0.065836 0.075865 0.119441 0.222079 0.362045 0.464326 0.559237 0.701440 0.914688 1.115900 95.346352
113 250 0.064400 0.139840 0.197217 0.229647 0.304164 0.459637 0.593255 0.663565 0.754345 0.942039 1.170275 94.481613
113 251 0.054260 0.100407 0.139286 0.180971 0.256410 0.390429 0.516653 0.607465 0.704683 0.873976 1.079360 95.096100
113 252 0.041980 0.069720 0.090822 0.120217 0.180076 0.284802 0.389849 0.482764 0.590523 0.752165 0.937143 96.059944
113 253 0.020944 0.035142 0.049721 0.076435 0.132330 0.216438 0.291759 0.364619 0.464813 0.618591 0.796863 96.932343
113 254 0.047401 0.052639 0.062601 0.103497 0.179581 0.255401 0.313687 0.403010 0.539761 0.702474 0.855164 96.484787
113 255 0.048810 0.057998 0.069756 0.113580 0.198766 0.287084 0.346902 0.424319 0.545379 0.704383 0.860184 96.342834
113 256 0.060663 0.103417 0.132401 0.168413 0.236756 0.336906 0.419070 0.495070 0.606234 0.769162 0.948119 95.723793
113 257 0.019775 0.034132 0.049414 0.077002 0.140779 0.254982 0.364231 0.444605 0.529730 0.678059 0.847566 96.559731
113 258 0.052512 0.108356 0.147998 0.173180 0.232011 0.346761 0.443956 0.499751 0.574687 0.724116 0.908337 95.788338
113 259 0.076745 0.148082 0.182117 0.194559 0.249416 0.377276 0.487058 0.541584 0.609833 0.770474 0.977838 95.385017
113 260 0.064922 0.089322 0.100444 0.134258 0.219855 0.347949 0.441647 0.509543 0.604474 0.764620 0.932750 95.790215
113 261 0.031376 0.050302 0.070387 0.111537 0.201353 0.328991 0.425910 0.499683 0.597450 0.755030 0.922112 96.005867
113 262 0.078919 0.115551 0.132079 0.170281 0.262389 0.386139 0.466670 0.533832 0.650127 0.827255 0.996667 95.380089
113 263 0.140709 0.162653 0.155963 0.197926 0.310792 0.463671 0.552300 0.605167 0.688292 0.841184 0.992665 94.888672
113 264 0.062796 0.159504 0.244778 0.270436 0.319372 0.461264 0.601348 0.674632 0.748161 0.906451 1.112038 94.439224
113 265 0.069074 0.091646 0.106465 0.160726 0.300853 0.509166 0.649948 0.734813 0.840853 1.025008 1.193475 94.317970
113 266 0.117315 0.203676 0.246520 0.296020 0.412860 0.602908 0.728902 0.784015 0.868295 1.039711 1.218810 93.480965
113 267 0.080485 0.206111 0.315606 0.350210 0.416614 0.597228 0.759820 0.821143 0.877541 1.031111 1.230581 93.313553
113 268 0.096177 0.110348 0.124055 0.197800 0.370850 0.593106 0.740667 0.857032 0.997042 1.191368 1.346754 93.374802
113 269 0.095417 0.160671 0.202215 0.263232 0.393298 0.587207 0.728576 0.824140 0.956518 1.157723 1.344828 93.286171
113 270 0.112262 0.188312 0.226767 0.270305 0.379779 0.586630 0.761200 0.859134 0.963141 1.160387 1.376149 93.115929
113 271 0.070034 0.161664 0.228734 0.265831 0.368663 0.593491 0.779271 0.835690 0.891457 1.067251 1.279818 93.458099
113 272 0.070052 0.156637 0.234120 0.279370 0.363154 0.556501 0.740002 0.824087 0.887916 1.062446 1.299210 93.526497
113 273 0.131353 0.184766 0.202067 0.253536 0.386001 0.585222 0.726710 0.820964 0.949982 1.163472 1.378235 93.217690
113 274 0.088048 0.111201 0.132143 0.199966 0.339717 0.507726 0.614469 0.705908 0.838102 1.025034 1.200285 94.237396
113 275 0.095717 0.157823 0.204893 0.263814 0.363742 0.501970 0.606128 0.686279 0.793280 0.948698 1.109832 94.267830
113 276 0.131086 0.151046 0.153482 0.207374 0.329540 0.479023 0.567552 0.639151 0.747085 0.909609 1.065226 94.619820
113 277 0.097843 0.160598 0.192881 0.235874 0.336753 0.485302 0.583031 0.647048 0.757602 0.940764 1.128171 94.434128
113 278 0.076149 0.095736 0.106056 0.157048 0.281178 0.446410 0.554777 0.640130 0.758175 0.925260 1.069392 94.889687
113 279 0.043424 0.073108 0.097187 0.143512 0.256900 0.425775 0.538783 0.599527 0.690643 0.848988 0.987575 95.294579
113 280 0.173471 0.333553 0.343822 0.325279 0.424321 0.641352 0.761106 0.756001 0.785566 0.923305 1.062865 93.469360
113 281 0.079599 0.230833 0.364310 0.396109 0.462065 0.632601 0.741245 0.730591 0.734908 0.848818 1.011727 93.767197
113 282 0.011759 0.024093 0.038325 0.066218 0.158568 0.378533 0.630890 0.772032 0.826570 0.925463 0.989933 95.177612
113 283 0.031801 0.056834 0.076090 0.122542 0.265706 0.486702 0.606881 0.637655 0.702626 0.830272 0.905218 95.277679
113 284 0.200332 0.424186 0.446914 0.403442 0.485159 0.673332 0.751395 0.706607 0.700791 0.794893 0.900008 93.512939
113 285 0.066379 0.211748 0.360971 0.385104 0.409626 0.542069 0.666170 0.689581 0.690530 0.767669 0.892266 94.317886
113 286 0.017527 0.031856 0.051690 0.094922 0.206233 0.405425 0.584018 0.671657 0.701190 0.769865 0.825799 95.639816
113 287 0.044564 0.110541 0.165313 0.194625 0.252260 0.352327 0.441036 0.502256 0.569027 0.667305 0.770724 95.930023
113 288 0.013485 0.024513 0.037236 0.056335 0.091728 0.159714 0.237106 0.305741 0.370361 0.483788 0.631704 97.588287
114 115 0.000000 0.000000 0.000000 0.000000 0.000000 0.000000 0.000000 0.000000 0.000000 0.000000 0.000000 0.000000
114 116 1.008228 9.825566 17.109486 45.023300 18.589872 3.600932 0.850947 0.255281 0.069258 0.022069 0.006989 3.638075
114 117 6.117169 21.922626 8.696081 11.840866 15.520909 17.487160 10.386562 3.803374 0.643729 0.107805 0.017536 3.456179
114 118 7.054377 30.772352 22.250418 20.146692 9.184072 3.971037 1.862811 1.293077 0.952882 0.670835 0.286690 1.554756
114 119 13.492152 24.957302 5.208021 8.031052 13.498900 20.029419 8.019198 2.194443 0.780697 0.558705 0.365157 2.864953
114 120 0.621476 0.653631 0.706985 1.649320 5.388315 15.813982 34.806347 19.020121 8.644872 3.741217 1.924907 7.028828
114 121 0.164455 0.273502 0.309577 0.774734 4.676007 17.924236 32.682957 14.976573 8.739956 6.439726 4.960475 8.077804
114 122 0.531793 1.811241 5.213486 10.924046 8.736566 5.683566 9.333664 11.771339 17.598343 9.724227 5.106545 13.565183
114 123 0.289665 1.860221 3.874139 3.973995 4.144166 5.940633 10.276834 7.177098 9.112899 12.039224 17.247721 24.063406
114 124 0.049591 0.101945 0.165652 0.344541 0.635232 1.707035 5.614545 6.541066 9.939829 11.572887 16.604481 46.723194
114 125 0.042783 0.090665 0.159182 0.325142 0.626673 1.885406 7.090670 7.762948 8.647108 8.578369 12.550900 52.240158
114 126 0.081341 0.226575 0.470035 0.803938 1.189590 2.146359 3.921988 6.158453 8.120584 9.607910 10.444827 56.828396
114 127 0.041769 0.106775 0.191143 0.280332 0.382070 0.683087 1.266348 2.046536 2.923139 4.259332 6.172666 81.646797
114 128 0.011040 0.020709 0.030746 0.049375 0.082616 0.158738 0.285019 0.471048 0.745779 1.261827 2.109163 94.773933
114 129 0.019827 0.050543 0.089839 0.131764 0.183204 0.295891 0.464393 0.653358 0.881776 1.295955 1.948730 93.984718
114 130 0.031177 0.083716 0.150212 0.204589 0.245281 0.348137 0.513741 0.693254 0.880526 1.191225 1.677930 93.980209
114 131 0.020080 0.052519 0.094930 0.128802 0.157604 0.226979 0.332267 0.436789 0.536209 0.717977 1.014256 96.281586
114 132 0.005665 0.010626 0.016360 0.028058 0.055319 0.112213 0.189885 0.266080 0.336880 0.451714 0.593253 97.933945
114 133 0.019932 0.050227 0.085364 0.116243 0.147710 0.202156 0.269487 0.328493 0.393599 0.511672 0.685191 97.189926
114 134 0.033664 0.059549 0.077181 0.102110 0.142101 0.206149 0.273995 0.334083 0.404368 0.523735 0.677539 97.165527
114 135 0.019456 0.036498 0.050564 0.071581 0.110140 0.175567 0.244553 0.302318 0.372542 0.495558 0.647922 97.473297
114 136 0.009183 0.017675 0.027120 0.043333 0.077284 0.146255 0.234055 0.309527 0.377425 0.492511 0.632852 97.632774
114 137 0.036644 0.090172 0.145499 0.181132 0.221168 0.315229 0.427157 0.488691 0.522497 0.623715 0.782409 96.165688
114 138 0.009330 0.023371 0.043307 0.058967 0.074507 0.107782 0.151942 0.188610 0.213770 0.258576 0.327677 98.542160
114 139 0.009464 0.022864 0.039477 0.052576 0.070649 0.108825 0.155602 0.192731 0.221714 0.274868 0.350181 98.501053
114 140 0.001717 0.003307 0.005691 0.010293 0.020661 0.040783 0.067561 0.099040 0.135951 0.190116 0.251106 99.173775
114 141 0.002580 0.004714 0.007491 0.012776 0.023972 0.042078 0.062380 0.086206 0.117001 0.163093 0.217329 99.260384
114 142 0.001149 0.002125 0.003283 0.005610 0.011494 0.022670 0.036283 0.052540 0.075420 0.114500 0.164779 99.510155
114 143 0.004434 0.008671 0.014084 0.023054 0.041017 0.069008 0.096520 0.123540 0.158359 0.215659 0.285828 98.959824
114 144 0.007374 0.019172 0.032271 0.040905 0.055586 0.085769 0.118684 0.145760 0.177363 0.238984 0.326301 98.751831
114 145 0.002351 0.004316 0.006733 0.011339 0.021824 0.041674 0.065347 0.090715 0.121314 0.172126 0.235455 99.226799
114 146 0.002097 0.003960 0.006545 0.012098 0.026420 0.054454 0.088766 0.127524 0.179221 0.260590 0.349383 98.888939
114 147 0.010252 0.029485 0.056673 0.077962 0.104567 0.153289 0.208468 0.253740 0.299336 0.381608 0.502210 97.922409
114 148 0.003678 0.007479 0.012207 0.019207 0.034499 0.065668 0.106031 0.148133 0.196834 0.278316 0.384716 98.743233
114 149 0.001513 0.002748 0.004443 0.008115 0.017376 0.036503 0.063093 0.098272 0.149778 0.235880 0.345572 99.036705
114 150 0.005722 0.011055 0.018065 0.032010 0.065941 0.126155 0.188854 0.249927 0.333272 0.469783 0.625824 97.873398
114 151 0.011913 0.037513 0.075413 0.100623 0.132470 0.210471 0.310402 0.389021 0.458849 0.593853 0.800540 96.878937
114 152 0.003214 0.006526 0.011562 0.019642 0.036831 0.075882 0.134907 0.203788 0.282501 0.411574 0.583505 98.230072
114 153 0.004294 0.008057 0.013330 0.024412 0.053291 0.113415 0.196501 0.301428 0.442450 0.643594 0.849090 97.350136
114 154 0.036309 0.077246 0.127753 0.191348 0.301312 0.468507 0.620572 0.741426 0.882231 1.103523 1.364112 94.085663
114 155 0.011093 0.022955 0.039319 0.065851 0.125864 0.252601 0.413497 0.566976 0.729106 0.989760 1.300209 95.482765
114 156 0.020071 0.051439 0.091375 0.123609 0.176087 0.292038 0.428283 0.533308 0.637196 0.837881 1.119851 95.688858
114 157 0.009892 0.019542 0.034100 0.061537 0.126738 0.261187 0.430607 0.593897 0.764239 1.014491 1.291315 95.392456
114 158 0.045064 0.102404 0.182931 0.279106 0.422419 0.648732 0.884924 1.060085 1.195917 1.372460 1.572344 92.233612
114 159 0.008570 0.017692 0.030781 0.052721 0.104092 0.217808 0.374785 0.540213 0.720619 0.986610 1.289862 95.656242
114 160 0.006396 0.012497 0.021394 0.038903 0.083172 0.177110 0.299295 0.433647 0.609184 0.881672 1.190667 96.246063
114 161 0.044595 0.097972 0.161854 0.236884 0.370031 0.575694 0.749856 0.845490 0.915012 1.020331 1.130934 93.851349
114 162 0.029389 0.048779 0.072054 0.121990 0.237820 0.414788 0.555895 0.643093 0.721585 0.844239 0.963072 95.347298
114 163 0.012726 0.025402 0.041061 0.063585 0.108524 0.193752 0.297409 0.407434 0.543121 0.729860 0.929932 96.647194
114 164 0.011493 0.020287 0.032951 0.058342 0.113789 0.205628 0.307410 0.420832 0.561013 0.738003 0.906895 96.623352
114 165 0.024438 0.037622 0.052931 0.090307 0.172827 0.282192 0.357762 0.415513 0.489554 0.602531 0.719476 96.754852
114 166 0.008859 0.016671 0.026874 0.045816 0.093144 0.188716 0.305421 0.427260 0.576274 0.771835 0.945155 96.593979
114 167 0.039684 0.098980 0.177303 0.249862 0.355889 0.538606 0.701660 0.776474 0.822994 0.926699 1.055062 94.256790
114 168 0.031616 0.084199 0.153699 0.212896 0.306775 0.494800 0.681967 0.762038 0.784592 0.876997 1.016934 94.593483
114 169 0.005284 0.009759 0.015783 0.028210 0.063870 0.151438 0.282598 0.436269 0.620779 0.869344 1.091103 96.425560
114 170 0.015299 0.030681 0.049891 0.084864 0.173584 0.345918 0.520165 0.647012 0.787121 1.010139 1.219826 95.115501
114 171 0.040197 0.135996 0.283804 0.369946 0.455891 0.660449 0.867980 0.927551 0.914905 0.984188 1.123558 93.235535
114 172 0.009032 0.020278 0.036595 0.059502 0.110406 0.224514 0.372713 0.495717 0.597642 0.758303 0.944413 96.370888
114 173 0.003764 0.007026 0.011934 0.022706 0.051729 0.113382 0.199065 0.310608 0.473362 0.702899 0.925236 97.178284
114 174 0.030450 0.058686 0.088046 0.139219 0.263196 0.445622 0.572201 0.652558 0.776980 0.968700 1.139720 94.864624
114 175 0.034326 0.074767 0.120714 0.178561 0.299567 0.482622 0.617370 0.685640 0.773396 0.932883 1.102218 94.697937
114 176 0.007036 0.013794 0.022132 0.036854 0.076498 0.166010 0.285966 0.413768 0.565850 0.785707 1.004113 96.622276
114 177 0.015563 0.032121 0.052286 0.084567 0.167567 0.335440 0.511796 0.632793 0.746537 0.933774 1.114237 95.373322
114 178 0.059993 0.200647 0.382131 0.429054 0.468984 0.657578 0.850990 0.886002 0.873622 0.990190 1.211590 92.989220
114 179 0.033210 0.085314 0.155020 0.205406 0.274113 0.437734 0.630702 0.737604 0.778559 0.894356 1.070164 94.697815
114 180 0.006303 0.012101 0.020485 0.038039 0.089723 0.213643 0.384028 0.538781 0.674037 0.857227 1.014497 96.151131
114 181 0.048217 0.135874 0.255093 0.331174 0.410696 0.558619 0.688591 0.739223 0.781420 0.908071 1.097469 94.045555
114 182 0.076122 0.132102 0.163945 0.205165 0.313189 0.500598 0.648233 0.720010 0.798653 0.966052 1.149948 94.325989
114 183 0.033857 0.057800 0.080280 0.119261 0.205461 0.341902 0.457743 0.553546 0.688941 0.908599 1.131766 95.420845
114 184 0.015282 0.029211 0.045156 0.075090 0.161739 0.351080 0.552372 0.678563 0.788741 0.993401 1.199715 95.109650
114 185 0.056241 0.171134 0.340819 0.430110 0.480061 0.629184 0.804513 0.897337 0.952053 1.095955 1.329298 92.813293
114 186 0.055803 0.142621 0.247467 0.312626 0.392723 0.583913 0.793391 0.903895 0.957448 1.107607 1.345324 93.157181
114 187 0.010712 0.021610 0.036985 0.062758 0.127138 0.276272 0.479904 0.663864 0.822054 1.045352 1.275584 95.177765
114 188 0.051662 0.120235 0.207151 0.289764 0.403574 0.577004 0.730913 0.836996 0.959657 1.155972 1.390211 93.276863
114 189 0.052762 0.081851 0.111231 0.168766 0.293695 0.498802 0.688617 0.828466 0.962336 1.172672 1.398728 93.742073
114 190 0.076424 0.179553 0.300115 0.396794 0.522777 0.728390 0.903704 1.001831 1.112051 1.322212 1.592601 91.863548
114 191 0.024904 0.052428 0.091250 0.144816 0.255132 0.476786 0.735205 0.934623 1.101731 1.358898 1.648855 93.175377
114 192 0.102686 0.156707 0.185837 0.248555 0.408227 0.664230 0.854938 0.976356 1.142321 1.416593 1.680262 92.163292
114 193 0.085729 0.198214 0.313641 0.389300 0.505218 0.758914 1.002233 1.121361 1.218694 1.450075 1.760859 91.195763
114 194 0.073477 0.205517 0.378006 0.461469 0.542189 0.795446 1.086889 1.223163 1.279387 1.481353 1.813916 90.659187
114 195 0.102093 0.198882 0.285045 0.363567 0.509380 0.800339 1.091015 1.273461 1.426096 1.683265 1.973923 90.292931
114 196 0.108783 0.195006 0.269758 0.363813 0.560530 0.911353 1.220143 1.400293 1.574522 1.870101 2.168740 89.356956
114 197 0.153450 0.296784 0.417751 0.526744 0.723286 1.080017 1.375129 1.511106 1.636246 1.904371 2.216825 88.158295
114 198 0.130849 0.333045 0.556655 0.669362 0.807411 1.150925 1.487865 1.636633 1.745671 2.020419 2.387710 87.073448
114 199 0.211681 0.327135 0.362270 0.439602 0.685651 1.163606 1.560615 1.724254 1.856011 2.161514 2.461383 87.046280
114 200 0.101265 0.281437 0.506294 0.626350 0.768423 1.143408 1.562044 1.759926 1.849172 2.098513 2.454802 86.848366
114 201 0.095355 0.255579 0.444045 0.538428 0.669949 1.079450 1.590870 1.836954 1.877524 2.089079 2.435281 87.087486
114 202 0.112847 0.307376 0.551849 0.689672 0.853601 1.289083 1.794111 2.043831 2.112293 2.321078 2.643254 85.281006
114 203 0.131252 0.357700 0.628109 0.772197 0.940768 1.410130 1.937899 2.162507 2.213346 2.443395 2.805742 84.196953
114 204 0.093269 0.206733 0.324980 0.442585 0.675064 1.159857 1.671480 1.942691 2.075394 2.354373 2.690623 86.362953
114 205 0.089606 0.231878 0.410822 0.545142 0.740949 1.150381 1.576025 1.804364 1.957021 2.245305 2.585575 86.662933
114 206 0.211553 0.414138 0.547626 0.663783 0.936402 1.459157 1.862873 1.973093 2.037416 2.280640 2.551551 85.061768
114 207 0.090218 0.279761 0.579902 0.783003 0.959614 1.341245 1.733443 1.880303 1.922870 2.122620 2.453710 85.853317
114 208 0.029405 0.057964 0.093363 0.153292 0.313988 0.689832 1.182583 1.583997 1.884354 2.276819 2.608920 89.125481
114 209 0.083755 0.142287 0.199840 0.313100 0.585442 1.022751 1.354598 1.531652 1.726070 2.035900 2.276289 88.728317
114 210 0.186018 0.473338 0.734620 0.828295 0.977602 1.356403 1.636948 1.643350 1.627683 1.809604 2.088087 86.638054
114 211 0.099271 0.242147 0.408772 0.519569 0.671065 1.005839 1.336419 1.475067 1.518622 1.681597 1.920749 89.120880
114 212 0.049459 0.080120 0.117334 0.194921 0.376754 0.687182 0.988876 1.219002 1.427424 1.698146 1.924267 91.236519
114 213 0.083090 0.195373 0.323297 0.424842 0.565544 0.799093 0.999377 1.112081 1.227130 1.433722 1.688804 91.147652
114 214 0.056241 0.080726 0.105735 0.163969 0.291597 0.490032 0.675602 0.845843 1.043155 1.313718 1.573672 93.359711
114 215 0.036387 0.061735 0.090021 0.146332 0.281263 0.501183 0.693795 0.845157 1.033279 1.309516 1.557549 93.443779
114 216 0.078646 0.220235 0.371217 0.433079 0.532338 0.778893 0.990793 1.037303 1.059039 1.216915 1.450077 91.831467
114 217 0.058383 0.131993 0.213638 0.278943 0.384630 0.603790 0.832720 0.959001 1.030692 1.190136 1.401354 92.914719
114 218 0.009171 0.018815 0.031928 0.053003 0.104313 0.219600 0.374313 0.531161 0.703533 0.951970 1.206927 95.795265
114 219 0.018694 0.036395 0.056336 0.090070 0.176998 0.349206 0.530095 0.664194 0.799792 1.015024 1.228975 95.034225
114 220 0.036660 0.115369 0.231871 0.296219 0.360388 0.532716 0.736700 0.839371 0.877132 1.004016 1.224492 93.745064
114 221 0.009544 0.020374 0.037352 0.064484 0.123108 0.244618 0.401653 0.549405 0.693747 0.909577 1.154615 95.791519
114 222 0.032174 0.051688 0.068508 0.101237 0.172801 0.281860 0.380459 0.477361 0.609221 0.803150 1.009995 96.011551
114 223 0.020481 0.033749 0.050537 0.087535 0.175674 0.319032 0.454947 0.585390 0.757192 1.006275 1.255897 95.253288
114 224 0.059386 0.130435 0.215376 0.305510 0.450125 0.676242 0.872223 1.000985 1.139988 1.369275 1.640163 92.140289
114 225 0.030723 0.055327 0.081668 0.123395 0.217790 0.404492 0.616529 0.808845 1.018172 1.329582 1.669345 93.644135
114 226 0.056119 0.088930 0.122888 0.195744 0.367808 0.648397 0.883478 1.063622 1.290124 1.636685 1.959712 91.686493
114 227 0.148938 0.367154 0.557439 0.628896 0.761622 1.109399 1.400287 1.472084 1.525197 1.785827 2.161338 88.081818
114 228 0.104310 0.246902 0.413378 0.517554 0.640313 0.969504 1.340445 1.526166 1.602528 1.847261 2.228101 88.563538
114 229 0.076879 0.166405 0.269697 0.360355 0.494290 0.790964 1.132170 1.370944 1.558124 1.881489 2.273822 89.624855
114 230 0.122154 0.239019 0.326454 0.416950 0.621138 1.023674 1.378840 1.537958 1.655787 1.938901 2.266535 88.472588
114 231 0.098432 0.279768 0.579322 0.800045 0.937559 1.214875 1.520543 1.679987 1.765681 1.978943 2.330060 86.814789
114 232 0.151358 0.223085 0.261340 0.338075 0.535193 0.934625 1.341070 1.588383 1.756243 2.070803 2.409506 88.390320
114 233 0.067910 0.168976 0.282640 0.358765 0.493920 0.812309 1.165787 1.384647 1.567454 1.902583 2.294417 89.500595
114 234 0.098746 0.256072 0.440397 0.540591 0.672133 1.029811 1.416225 1.568111 1.600941 1.824122 2.191801 88.361046
114 235 0.099445 0.275785 0.530277 0.690768 0.801113 1.061848 1.358560 1.529596 1.643648 1.875302 2.223874 87.909790
114 236 0.109751 0.162340 0.199326 0.273125 0.446225 0.747568 1.026402 1.228372 1.433422 1.758786 2.089725 90.524963
114 237 0.053887 0.101088 0.143424 0.200298 0.340267 0.622268 0.906255 1.086872 1.261808 1.572801 1.899969 91.811066
114 238 0.092605 0.229850 0.386657 0.463748 0.544250 0.799672 1.078112 1.201600 1.256588 1.477335 1.839614 90.629974
114 239 0.093217 0.232711 0.415066 0.511473 0.563490 0.775666 1.052314 1.215078 1.281326 1.470757 1.793275 90.595627
114 240 0.112112 0.203936 0.286063 0.358904 0.460663 0.688862 0.955803 1.147877 1.276825 1.504048 1.810281 91.194626
114 241 0.058530 0.141819 0.256447 0.344120 0.427321 0.624795 0.869499 1.051330 1.185535 1.416653 1.732551 91.891403
114 242 0.056302 0.091549 0.129377 0.201984 0.359043 0.624234 0.865796 1.028467 1.177969 1.427040 1.686688 92.351547
114 243 0.104002 0.221328 0.352062 0.465150 0.595715 0.796737 0.966334 1.077043 1.208114 1.430102 1.697435 91.085976
114 244 0.065764 0.123764 0.180035 0.246543 0.370451 0.595314 0.814934 0.963401 1.094020 1.312259 1.569463 92.664047
114 245 0.022354 0.039024 0.059750 0.098915 0.193282 0.374152 0.580106 0.772454 0.980087 1.252211 1.494111 94.133553
114 246 0.070992 0.135127 0.192389 0.262224 0.400348 0.629575 0.812996 0.906000 0.999828 1.187531 1.403424 92.999565
114 247 0.046282 0.138784 0.280925 0.369823 0.433511 0.585413 0.755659 0.855008 0.928234 1.088941 1.341175 93.176247
114 248 0.033362 0.049845 0.067103 0.108387 0.208772 0.376415 0.537018 0.674894 0.826000 1.040938 1.243249 94.834015
114 249 0.026520 0.040186 0.054842 0.090794 0.179943 0.330569 0.473523 0.599563 0.755092 0.983126 1.195230 95.270607
114 250 0.040033 0.104643 0.186513 0.241487 0.305193 0.442308 0.587347 0.675901 0.750070 0.902816 1.118893 94.644798
114 251 0.039964 0.086766 0.143243 0.195040 0.262848 0.385375 0.513711 0.607745 0.691543 0.837647 1.033901 95.202217
114 252 0.024103 0.048460 0.074048 0.103097 0.157658 0.260778 0.372822 0.467102 0.565532 0.716696 0.897739 96.311966
114 253 0.010284 0.019717 0.031846 0.051791 0.093842 0.168409 0.251165 0.334788 0.438080 0.590686 0.767768 97.241623
114 254 0.027179 0.038462 0.050949 0.081916 0.145098 0.227235 0.295713 0.374492 0.490126 0.647910 0.809485 96.811440
114 255 0.027562 0.041759 0.055288 0.086463 0.157108 0.256719 0.335659 0.411276 0.522329 0.685182 0.851304 96.569351
114 256 0.031333 0.067835 0.111276 0.154231 0.216237 0.316047 0.409794 0.483847 0.571194 0.716569 0.901383 96.020248
114 257 0.010758 0.020432 0.032550 0.051506 0.094989 0.192829 0.318697 0.426539 0.516231 0.659601 0.831600 96.844269
114 258 0.029485 0.075854 0.135952 0.176107 0.223718 0.327047 0.436851 0.507849 0.574109 0.710661 0.906116 95.896248
114 259 0.043182 0.101210 0.163891 0.200285 0.245168 0.349595 0.461872 0.536431 0.602725 0.738235 0.934005 95.623405
114 260 0.031128 0.051767 0.072082 0.105000 0.173031 0.288814 0.397843 0.480636 0.567193 0.715527 0.890174 96.226807
114 261 0.015984 0.029611 0.046304 0.074062 0.136696 0.249799 0.366937 0.468634 0.585702 0.763268 0.955308 96.307693
114 262 0.038304 0.069545 0.098676 0.137840 0.219396 0.353143 0.464513 0.540524 0.636835 0.806861 0.998579 95.635780
114 263 0.089786 0.142384 0.163583 0.198153 0.294729 0.452916 0.561167 0.615065 0.698216 0.873281 1.069711 94.841011
114 264 0.034898 0.103968 0.213470 0.280570 0.324903 0.448259 0.600837 0.694439 0.747815 0.873121 1.079169 94.598557
114 265 0.036577 0.057269 0.079402 0.123479 0.230681 0.430172 0.632054 0.777157 0.897606 1.080355 1.251737 94.403511
114 266 0.073517 0.149317 0.211349 0.268624 0.388295 0.604373 0.778372 0.850151 0.915222 1.072571 1.254738 93.433472
114 267 0.055019 0.163087 0.315731 0.390120 0.433980 0.582125 0.756902 0.850451 0.901690 1.032971 1.243192 93.274727
114 268 0.073479 0.103357 0.126451 0.182255 0.316149 0.537200 0.732092 0.867067 0.989887 1.181151 1.361851 93.529060
114 269 0.064115 0.120889 0.171404 0.231552 0.348838 0.539446 0.701524 0.813309 0.947877 1.154668 1.353422 93.552956
114 270 0.078939 0.142980 0.188701 0.237605 0.346805 0.564389 0.767475 0.873935 0.949107 1.110037 1.297449 93.442574
114 271 0.051976 0.145218 0.267720 0.325892 0.371353 0.525603 0.709551 0.805493 0.847798 0.977199 1.192176 93.780014
114 272 0.051307 0.133640 0.241912 0.308447 0.365972 0.514578 0.693414 0.804360 0.867267 1.001285 1.206485 93.811333
114 273 0.081798 0.140193 0.184042 0.238890 0.351107 0.540229 0.705384 0.815160 0.926061 1.106522 1.299693 93.610916
114 274 0.053587 0.082545 0.108658 0.161211 0.277993 0.456898 0.603658 0.708675 0.826992 1.003546 1.173027 94.543213
114 275 0.062102 0.128754 0.202464 0.266767 0.346242 0.467659 0.573706 0.650346 0.741024 0.885675 1.058971 94.616295
114 276 0.075736 0.127038 0.161374 0.202359 0.287673 0.427517 0.540202 0.615959 0.710015 0.874090 1.061687 94.916359
114 277 0.049548 0.103718 0.154672 0.200188 0.281715 0.418256 0.528701 0.596382 0.686324 0.849748 1.043454 95.087296
114 278 0.032989 0.054846 0.075454 0.110608 0.190725 0.335237 0.475744 0.580000 0.685083 0.852450 1.030785 95.576080
114 279 0.015700 0.031264 0.049477 0.076702 0.142921 0.279802 0.432277 0.547584 0.655414 0.823762 0.988960 95.956131
114 280 0.062096 0.170362 0.287018 0.343659 0.419573 0.591231 0.731997 0.758992 0.766799 0.867905 1.023624 93.976746
114 281 0.029002 0.103432 0.249133 0.360023 0.427397 0.566356 0.719220 0.774756 0.763242 0.815682 0.942299 94.249466
114 282 0.004284 0.009488 0.017552 0.031105 0.069457 0.177081 0.366830 0.577707 0.747872 0.930976 1.065279 96.002373
114 283 0.009646 0.019207 0.031552 0.057213 0.136211 0.304946 0.482670 0.603295 0.712056 0.868711 0.975330 95.799164
114 284 0.062863 0.195832 0.354382 0.420573 0.487876 0.651522 0.767189 0.749190 0.713930 0.776579 0.894576 93.925491
114 285 0.027388 0.096036 0.228716 0.317644 0.360806 0.494493 0.669686 0.748838 0.730986 0.768466 0.880635 94.676300
114 286 0.008132 0.015021 0.025071 0.045147 0.096708 0.213003 0.385455 0.567185 0.709941 0.854834 0.958825 96.120682
114 287 0.016353 0.046309 0.091698 0.135621 0.199603 0.302517 0.411313 0.495544 0.563495 0.659953 0.774307 96.303291
114 288 0.008267 0.014945 0.023379 0.036341 0.060343 0.109204 0.173258 0.240807 0.309741 0.423869 0.579359 98.020485
115 116 0.000000 0.000000 0.000000 0.000000 0.000000 0.000000 0.000000 0.000000 0.000000 0.000000 0.000000 0.000000
115 117 1.778712 15.208554 20.751715 41.843033 13.514200 2.644058 0.622859 0.200659 0.068267 0.027449 0.010387 3.330107
115 118 21.071535 46.719769 11.542733 8.161690 4.346755 3.030945 1.923193 0.999914 0.284329 0.072737 0.014591 1.831812
115 119 4.400392 27.105499 28.671125 25.718168 7.373755 2.413242 1.183244 0.852427 0.548206 0.346467 0.149725 1.237750
115 120 1.107630 4.101512 1.680877 4.404558 17.529913 44.709217 17.869549 3.538473 0.828562 0.454323 0.239957 3.535429
115 121 0.130768 0.148869 0.179390 0.712376 5.917931 27.673033 44.349213 12.299171 2.617810 0.891736 0.428436 4.651268
115 122 0.090252 0.194247 0.202447 0.417680 3.027015 22.737982 48.840172 14.221944 3.828376 1.933605 1.274506 3.231778
115 123 0.082760 0.144288 0.464316 1.506436 1.750972 2.241971 8.820634 19.200718 37.268585 17.278477 5.262197 5.978647
115 124 0.032879 0.141765 0.201374 0.197810 0.372502 0.573645 1.185115 1.515966 6.629989 21.391340 40.962936 26.794678
115 125 0.016229 0.034520 0.054239 0.096526 0.130452 0.280666 1.051375 1.613912 3.726982 8.228792 23.510916 61.255390
115 126 0.011875 0.024320 0.046415 0.100328 0.170093 0.430532 1.555520 1.863551 2.573359 3.998882 11.093328 78.131798
115 127 0.011943 0.022557 0.037878 0.068717 0.108657 0.189421 0.341400 0.613190 1.067018 1.911588 3.285833 92.341797
115 128 0.006270 0.009125 0.013278 0.024109 0.038955 0.064802 0.105424 0.169845 0.262850 0.435870 0.743098 98.126373
115 129 0.005106 0.009283 0.015505 0.028097 0.047718 0.082423 0.134917 0.206570 0.297702 0.458081 0.722198 97.992393
115 130 0.008494 0.015542 0.023691 0.039792 0.070381 0.127012 0.203071 0.291464 0.400127 0.585962 0.853665 97.380798
115 131 0.009001 0.017044 0.026428 0.041842 0.067477 0.112975 0.173863 0.243263 0.324737 0.463211 0.666503 97.853653
115 132 0.004688 0.007477 0.011098 0.019993 0.035223 0.057277 0.083063 0.117095 0.166905 0.253994 0.381072 98.862114
115 133 0.008017 0.015078 0.023071 0.037244 0.064434 0.110370 0.165498 0.220215 0.279644 0.376101 0.499030 98.201302
115 134 0.012744 0.019325 0.026995 0.046272 0.082339 0.127225 0.172058 0.225224 0.298853 0.410259 0.540169 98.038536
115 135 0.012052 0.019924 0.028958 0.047518 0.078193 0.120329 0.166419 0.216847 0.281037 0.381378 0.509096 98.138252
115 136 0.006298 0.010063 0.015010 0.026954 0.049593 0.084805 0.127113 0.176969 0.242171 0.344294 0.471650 98.445084
115 137 0.016344 0.029172 0.043156 0.067918 0.114617 0.192396 0.279226 0.350116 0.414315 0.515665 0.629669 97.347404
115 138 0.022365 0.039737 0.057888 0.089591 0.147004 0.236948 0.332389 0.405306 0.468781 0.569353 0.680590 96.950050
115 139 0.006321 0.011016 0.016676 0.027037 0.048145 0.079595 0.109075 0.135552 0.165124 0.213606 0.271965 98.915886
115 140 0.002179 0.003652 0.005959 0.010947 0.020244 0.034289 0.051369 0.074634 0.106308 0.152710 0.209758 99.327942
115 141 0.002285 0.003832 0.006384 0.011970 0.022469 0.036935 0.053262 0.075236 0.104326 0.144653 0.192342 99.346306
115 142 0.001225 0.002046 0.003285 0.006172 0.012420 0.022572 0.034921 0.051733 0.075928 0.113233 0.159875 99.516586
115 143 0.004112 0.006675 0.010742 0.020366 0.039184 0.062891 0.085821 0.115508 0.155847 0.211393 0.273033 99.014427
115 144 0.005323 0.009698 0.014777 0.024868 0.047382 0.080791 0.111265 0.140857 0.179319 0.237460 0.299199 98.849068
115 145 0.002428 0.003515 0.005330 0.010444 0.021258 0.036104 0.052017 0.075121 0.110350 0.163596 0.226732 99.293106
115 146 0.002551 0.004201 0.007280 0.014924 0.030469 0.051814 0.075216 0.108078 0.155716 0.224685 0.305091 99.019981
115 147 0.007490 0.015149 0.023918 0.038531 0.073196 0.132437 0.189745 0.235164 0.284497 0.365029 0.455540 98.179306
115 148 0.002960 0.005109 0.008547 0.016381 0.033264 0.058949 0.087455 0.124017 0.177183 0.258873 0.359079 98.868179
115 149 0.001736 0.002847 0.004800 0.009594 0.019998 0.037454 0.060788 0.095108 0.146455 0.225820 0.327896 99.067505
115 150 0.007252 0.011495 0.018885 0.036920 0.072558 0.119577 0.168271 0.233208 0.329311 0.468123 0.626505 97.907898
115 151 0.011170 0.024300 0.038117 0.059023 0.114392 0.216668 0.313473 0.384988 0.480427 0.652229 0.847596 96.857620
115 152 0.003547 0.005955 0.010038 0.019903 0.042259 0.081297 0.130143 0.193052 0.279455 0.416249 0.592399 98.225700
115 153 0.005267 0.009072 0.016001 0.032864 0.068992 0.123089 0.184550 0.267511 0.388986 0.573476 0.799683 97.530510
115 154 0.035784 0.059510 0.092152 0.161415 0.300024 0.471944 0.609089 0.751569 0.960546 1.239973 1.494685 93.823311
115 155 0.010287 0.018088 0.031753 0.063395 0.137155 0.264025 0.413050 0.586287 0.813219 1.112690 1.390546 95.159500
115 156 0.017669 0.032583 0.050577 0.085053 0.163928 0.290247 0.408671 0.517720 0.662962 0.902893 1.183227 95.684471
115 157 0.009315 0.015909 0.028459 0.059623 0.133025 0.256209 0.400054 0.579312 0.831170 1.160635 1.464647 95.061646
115 158 0.044460 0.081289 0.135027 0.252788 0.515179 0.834842 1.014196 1.107594 1.240447 1.415270 1.538349 91.820557
115 159 0.009248 0.016656 0.029088 0.058171 0.127351 0.243916 0.376977 0.536834 0.752039 1.028120 1.277917 95.543686
115 160 0.007224 0.012276 0.021231 0.043808 0.099750 0.193706 0.306537 0.468614 0.725770 1.052617 1.326011 95.742455
115 161 0.051916 0.092164 0.145667 0.260815 0.507525 0.738415 0.801951 0.814829 0.867433 0.953062 1.011876 93.754349
115 162 0.057140 0.074809 0.108516 0.215745 0.424387 0.567652 0.594059 0.636188 0.735692 0.848293 0.920964 94.816551
115 163 0.018895 0.033348 0.052883 0.088747 0.157103 0.252392 0.353645 0.480006 0.645764 0.815604 0.942323 96.159294
115 164 0.020114 0.032409 0.053700 0.102265 0.191399 0.290865 0.382666 0.504276 0.654870 0.792854 0.894844 96.079735
115 165 0.045049 0.058083 0.082686 0.150112 0.252312 0.324593 0.362192 0.423426 0.513453 0.616397 0.715674 96.456024
115 166 0.016840 0.027537 0.043855 0.079747 0.152729 0.250993 0.343039 0.451038 0.597851 0.769501 0.914002 96.352867
115 167 0.046593 0.083886 0.129306 0.208624 0.359477 0.555346 0.694213 0.774983 0.845166 0.935721 1.006544 94.360146
115 168 0.043988 0.084376 0.126411 0.191806 0.320459 0.500636 0.628367 0.699237 0.778394 0.904542 1.019083 94.702698
115 169 0.007845 0.013549 0.024490 0.049873 0.103981 0.186929 0.276725 0.384631 0.530430 0.733496 0.957655 96.730392
115 170 0.017055 0.026976 0.044386 0.087947 0.186385 0.329869 0.471243 0.626060 0.817912 1.043748 1.229946 95.118477
115 171 0.038619 0.082614 0.130242 0.200763 0.365331 0.630250 0.834678 0.919332 0.973852 1.070492 1.143823 93.610008
115 172 0.011423 0.019948 0.033538 0.063131 0.127493 0.227804 0.329136 0.434187 0.567827 0.755641 0.951860 96.478012
115 173 0.005405 0.009109 0.015640 0.031324 0.066768 0.123407 0.189396 0.280608 0.422825 0.625122 0.846764 97.383636
115 174 0.029577 0.047705 0.076426 0.140519 0.257657 0.386240 0.490899 0.609249 0.760582 0.934812 1.097631 95.168701
115 175 0.024641 0.043127 0.072740 0.136503 0.264525 0.433023 0.575175 0.698550 0.828610 0.976621 1.104695 94.841789
115 176 0.006499 0.011008 0.018265 0.034856 0.073254 0.141518 0.224482 0.328411 0.474495 0.687095 0.927010 97.073105
115 177 0.014266 0.024130 0.040407 0.075192 0.148147 0.262477 0.384319 0.515796 0.676856 0.894975 1.123161 95.840271
115 178 0.045188 0.097625 0.147782 0.210217 0.366359 0.646065 0.869410 0.937145 0.968434 1.088104 1.212143 93.411530
115 179 0.022704 0.046374 0.081040 0.130424 0.217050 0.365876 0.520757 0.633718 0.722003 0.873721 1.063721 95.322609
115 180 0.006670 0.010945 0.017837 0.033638 0.071598 0.143300 0.233302 0.341341 0.486369 0.709618 0.973525 96.971855
115 181 0.033491 0.064681 0.098910 0.149718 0.263745 0.459860 0.641965 0.763113 0.873990 1.039657 1.201015 94.409859
115 182 0.044661 0.071238 0.108163 0.180673 0.304158 0.444571 0.549558 0.646132 0.774283 0.959097 1.153973 94.763496
115 183 0.025163 0.035664 0.051844 0.092970 0.175149 0.278079 0.364781 0.462848 0.599833 0.793575 1.002726 96.117371
115 184 0.017630 0.028608 0.044379 0.077349 0.145264 0.248911 0.354269 0.473176 0.640802 0.887175 1.160109 95.922325
115 185 0.047582 0.093670 0.136658 0.191804 0.319878 0.552528 0.763235 0.876558 0.968233 1.143565 1.329982 93.576309
115 186 0.043288 0.082011 0.126553 0.188309 0.302299 0.488845 0.663788 0.785437 0.894178 1.074092 1.282608 94.068596
115 187 0.012222 0.020422 0.032759 0.059045 0.118303 0.223988 0.342971 0.465145 0.613574 0.841624 1.109398 96.160545
115 188 0.046835 0.085000 0.131733 0.201191 0.319726 0.481447 0.620202 0.736286 0.870784 1.063356 1.275285 94.168152
115 189 0.068524 0.084514 0.106775 0.174585 0.300901 0.442401 0.545277 0.658989 0.823285 1.050211 1.284533 94.460007
115 190 0.070004 0.124008 0.180961 0.262549 0.409362 0.624421 0.812092 0.955615 1.107937 1.325907 1.557475 92.569664
115 191 0.030477 0.053201 0.086548 0.147846 0.263912 0.433407 0.594003 0.749886 0.945508 1.218508 1.512017 93.964691
115 192 0.111600 0.137103 0.171680 0.274501 0.443176 0.602713 0.699509 0.813913 0.988311 1.230328 1.483978 93.043190
115 193 0.071342 0.130969 0.195308 0.279552 0.430716 0.670886 0.882029 1.025110 1.173637 1.416807 1.683171 92.040474
115 194 0.056118 0.106191 0.152880 0.212223 0.349444 0.625398 0.911935 1.097547 1.253889 1.525004 1.817469 91.891899
115 195 0.083867 0.138862 0.206836 0.312263 0.473770 0.690481 0.875940 1.029822 1.203825 1.468250 1.775460 91.740623
115 196 0.107114 0.162134 0.220711 0.331976 0.523393 0.770664 0.961589 1.122491 1.321893 1.608012 1.909478 90.960541
115 197 0.097177 0.169763 0.256632 0.379751 0.574192 0.851987 1.099310 1.293815 1.499910 1.797918 2.124326 89.855225
115 198 0.085366 0.153298 0.223923 0.327250 0.530991 0.870134 1.191957 1.424896 1.642778 1.958043 2.274067 89.317291
115 199 0.135738 0.173655 0.228731 0.376011 0.617743 0.879171 1.071634 1.270518 1.528185 1.893747 2.292464 89.532402
115 200 0.049557 0.096975 0.156887 0.245867 0.427190 0.760050 1.120110 1.398996 1.653188 2.036181 2.446561 89.608437
115 201 0.041447 0.074379 0.116626 0.190503 0.354792 0.666420 1.004713 1.269976 1.525633 1.949749 2.440297 90.365471
115 202 0.049268 0.095401 0.157225 0.253666 0.449116 0.808980 1.203082 1.509581 1.777438 2.181094 2.626082 88.889069
115 203 0.046883 0.088674 0.138589 0.223755 0.428352 0.831257 1.266904 1.592368 1.890901 2.354262 2.835592 88.302460
115 204 0.039563 0.067980 0.111087 0.193888 0.359686 0.641975 0.950212 1.247291 1.583783 2.078395 2.637145 90.088997
115 205 0.058025 0.110468 0.172429 0.269595 0.475069 0.830167 1.176694 1.431931 1.689504 2.082035 2.490006 89.214081
115 206 0.122420 0.202903 0.296406 0.467879 0.783616 1.207887 1.506886 1.678909 1.861477 2.179413 2.514840 87.177368
115 207 0.059955 0.123114 0.193626 0.292703 0.519255 0.962058 1.440137 1.786505 2.067798 2.424360 2.725910 87.404579
115 208 0.031818 0.056527 0.093937 0.165558 0.310122 0.549134 0.808402 1.079856 1.411916 1.873690 2.372149 91.246887
115 209 0.103683 0.155682 0.233561 0.396318 0.646721 0.892577 1.058116 1.238310 1.481861 1.798320 2.112992 89.881859
115 210 0.156046 0.270259 0.348415 0.484314 0.823502 1.326242 1.608004 1.656323 1.708312 1.871964 1.991903 87.754715
115 211 0.099069 0.200637 0.314146 0.426437 0.595307 0.878674 1.142931 1.307628 1.423808 1.606193 1.818712 90.186462
115 212 0.073325 0.097518 0.135313 0.231588 0.404779 0.612669 0.792357 0.988625 1.220978 1.497178 1.755089 92.190582
115 213 0.088339 0.158674 0.230092 0.332675 0.511356 0.740870 0.916406 1.054310 1.220088 1.434599 1.638162 91.674431
115 214 0.065824 0.078771 0.107441 0.190532 0.323753 0.450419 0.550892 0.691768 0.885335 1.123170 1.369510 94.162582
115 215 0.048434 0.064969 0.094128 0.169254 0.303379 0.445780 0.559983 0.710855 0.929838 1.199705 1.455039 94.018631
115 216 0.069026 0.124412 0.166925 0.232216 0.400304 0.684437 0.904449 0.998872 1.086667 1.269614 1.442147 92.620934
115 217 0.051250 0.088458 0.135260 0.212568 0.340333 0.507484 0.649862 0.774425 0.921227 1.133119 1.362538 93.823479
115 218 0.013710 0.022462 0.035528 0.063262 0.119884 0.211375 0.312220 0.426463 0.570903 0.779480 1.021875 96.422836
115 219 0.026052 0.040546 0.062016 0.108315 0.195890 0.313311 0.423561 0.548418 0.714600 0.936419 1.162840 95.468033
115 220 0.041593 0.085067 0.121639 0.164191 0.270766 0.464656 0.636348 0.738658 0.846531 1.031867 1.220561 94.378128
115 221 0.017380 0.030859 0.051620 0.091831 0.166754 0.269861 0.364967 0.463808 0.595987 0.788115 0.999364 96.159454
115 222 0.049622 0.069204 0.090217 0.137705 0.214328 0.294791 0.357859 0.436669 0.546633 0.693303 0.856488 96.253181
115 223 0.031853 0.046299 0.066651 0.115803 0.212593 0.330036 0.422928 0.526346 0.672313 0.865727 1.053884 95.655563
115 224 0.065742 0.121157 0.177022 0.251805 0.381239 0.567393 0.726874 0.852622 0.996978 1.200940 1.415319 93.242905
115 225 0.042288 0.069705 0.102475 0.159106 0.255102 0.390762 0.516214 0.646935 0.820934 1.080186 1.387562 94.528732
115 226 0.061531 0.081677 0.116128 0.201264 0.343431 0.499742 0.633400 0.807858 1.048530 1.352562 1.667085 93.186798
115 227 0.088768 0.160547 0.228234 0.330527 0.554507 0.903600 1.165543 1.310936 1.484831 1.789833 2.088809 89.893867
115 228 0.067751 0.122672 0.182898 0.269946 0.436698 0.731618 1.025990 1.241612 1.444503 1.778133 2.155155 90.543022
115 229 0.055054 0.094222 0.140835 0.218481 0.360753 0.595736 0.833500 1.040730 1.263318 1.606170 2.011668 91.779533
115 230 0.080731 0.132340 0.196975 0.307884 0.496656 0.776524 1.025915 1.220976 1.426957 1.759508 2.155101 90.420433
115 231 0.060005 0.119540 0.191813 0.291143 0.487353 0.838587 1.213087 1.509071 1.781419 2.134239 2.466913 88.906830
115 232 0.129507 0.147706 0.180658 0.303528 0.515678 0.732484 0.881838 1.060897 1.319030 1.689978 2.107740 90.930954
115 233 0.057176 0.104660 0.158841 0.237713 0.390582 0.645184 0.893571 1.094625 1.323668 1.687033 2.094187 91.312759
115 234 0.070632 0.123693 0.174114 0.256458 0.442248 0.768066 1.058608 1.233090 1.408689 1.749809 2.141635 90.572960
115 235 0.069587 0.132839 0.206955 0.301840 0.467507 0.753058 1.055050 1.291170 1.494595 1.781022 2.103298 90.343079
115 236 0.114109 0.131336 0.157968 0.257730 0.431707 0.606117 0.722274 0.866232 1.081814 1.387783 1.729402 92.513535
115 237 0.052002 0.083199 0.127008 0.204495 0.328757 0.493273 0.644387 0.796232 0.988645 1.268511 1.590766 93.422722
115 238 0.083179 0.143832 0.194201 0.261606 0.402547 0.654605 0.882139 1.021199 1.156855 1.413690 1.715077 92.071068
115 239 0.076122 0.141682 0.203464 0.269068 0.386989 0.619083 0.864532 1.036348 1.176075 1.412097 1.699952 92.114586
115 240 0.084868 0.131985 0.187134 0.278674 0.411143 0.594149 0.760733 0.902992 1.053369 1.296201 1.598923 92.699829
115 241 0.062175 0.116747 0.166563 0.225853 0.344312 0.552418 0.738428 0.860446 0.992789 1.229903 1.508123 93.202248
115 242 0.096671 0.130670 0.175415 0.264153 0.390139 0.539902 0.671879 0.812576 0.978741 1.205762 1.465463 93.268623
115 243 0.093886 0.159705 0.215305 0.297075 0.450192 0.668416 0.843233 0.976692 1.135032 1.359749 1.584926 92.215797
115 244 0.063070 0.107412 0.157568 0.231466 0.349194 0.515053 0.663933 0.794847 0.943663 1.157212 1.397862 93.618713
115 245 0.041210 0.065503 0.097703 0.157947 0.261634 0.391953 0.502762 0.618577 0.772837 0.986142 1.216270 94.887459
115 246 0.062934 0.102334 0.145814 0.217959 0.341736 0.505812 0.642424 0.761054 0.904859 1.113894 1.341835 93.859344
115 247 0.037541 0.077876 0.117888 0.162393 0.259710 0.450925 0.653103 0.798284 0.931050 1.138879 1.366237 94.006119
115 248 0.039576 0.048901 0.065390 0.116409 0.212977 0.320306 0.410231 0.533256 0.712002 0.942835 1.179627 95.418488
115 249 0.041216 0.049585 0.063711 0.110985 0.199008 0.288972 0.354955 0.450734 0.606832 0.819711 1.041837 95.972458
115 250 0.026148 0.050752 0.076933 0.114131 0.197918 0.348369 0.495249 0.601447 0.712983 0.893269 1.083377 95.399422
115 251 0.031619 0.052553 0.076459 0.116503 0.190374 0.303395 0.411717 0.508467 0.617067 0.777565 0.961246 95.953033
115 252 0.026343 0.045272 0.066858 0.100587 0.158917 0.244731 0.325364 0.400582 0.490489 0.625331 0.787659 96.727867
115 253 0.012359 0.021104 0.033151 0.055518 0.097952 0.159669 0.221976 0.291927 0.384742 0.516895 0.671435 97.533264
115 254 0.026378 0.033939 0.046404 0.080782 0.142552 0.206817 0.259292 0.334824 0.446387 0.585656 0.729408 97.107559
115 255 0.024090 0.032987 0.046794 0.082592 0.150011 0.224039 0.282733 0.360446 0.476748 0.624069 0.770300 96.925194
115 256 0.027038 0.047365 0.070730 0.108765 0.180046 0.279613 0.366476 0.447361 0.549884 0.695881 0.852565 96.374283
115 257 0.012116 0.019411 0.030017 0.052263 0.097185 0.168131 0.241521 0.320740 0.423199 0.581194 0.769870 97.284355
115 258 0.024926 0.044824 0.066006 0.096721 0.158804 0.266365 0.375713 0.465589 0.560222 0.709544 0.881444 96.349838
115 259 0.037408 0.062845 0.088451 0.129957 0.212473 0.335788 0.438217 0.514255 0.605536 0.757354 0.928907 95.888809
115 260 0.043131 0.058736 0.076907 0.120900 0.200483 0.293527 0.363886 0.440118 0.547775 0.703154 0.875636 96.275749
115 261 0.025885 0.041765 0.063146 0.102655 0.171861 0.261538 0.341127 0.425004 0.537604 0.700328 0.886899 96.442192
115 262 0.048112 0.073085 0.100874 0.153020 0.240523 0.343681 0.423440 0.504340 0.616462 0.775737 0.949539 95.771187
115 263 0.065053 0.082009 0.103636 0.165962 0.282560 0.411695 0.497485 0.582464 0.703328 0.878360 1.054860 95.172592
115 264 0.033690 0.068654 0.104927 0.145989 0.230180 0.386947 0.548154 0.664236 0.767837 0.929787 1.109082 95.010513
115 265 0.045337 0.055583 0.075512 0.136092 0.248543 0.372644 0.470407 0.588790 0.749087 0.959476 1.171646 95.126884
115 266 0.065122 0.111540 0.163953 0.240993 0.365472 0.529764 0.661658 0.764451 0.878385 1.046954 1.231640 93.940063
115 267 0.036255 0.078852 0.123677 0.169125 0.270241 0.479301 0.699679 0.833113 0.924820 1.089030 1.270635 94.025269
115 268 0.047035 0.057902 0.076295 0.135038 0.252506 0.393132 0.511136 0.652724 0.843391 1.086134 1.319967 94.624741
115 269 0.046090 0.081447 0.126062 0.197949 0.320980 0.478477 0.605902 0.719865 0.863897 1.062133 1.264221 94.232979
115 270 0.057419 0.095901 0.140483 0.214179 0.338463 0.506341 0.639107 0.738899 0.856955 1.050222 1.264035 94.097992
115 271 0.033086 0.066191 0.098640 0.135230 0.220150 0.402205 0.605338 0.740999 0.843913 1.026317 1.233790 94.594147
115 272 0.028826 0.053200 0.081867 0.123833 0.209343 0.367679 0.540865 0.678994 0.800984 0.983746 1.186890 94.943771
115 273 0.063683 0.091856 0.124095 0.193934 0.316274 0.456639 0.554101 0.649318 0.786371 0.986744 1.198466 94.578522
115 274 0.073257 0.092578 0.114745 0.176876 0.285296 0.401389 0.482121 0.576801 0.719190 0.910020 1.101815 95.065910
115 275 0.055992 0.095382 0.136188 0.192940 0.286856 0.415602 0.527226 0.623670 0.733918 0.879535 1.028216 95.024475
115 276 0.058478 0.076103 0.097817 0.154088 0.254443 0.371774 0.460405 0.549820 0.663531 0.817138 0.975830 95.520576
115 277 0.054619 0.087598 0.119651 0.170946 0.259075 0.372861 0.463624 0.549278 0.666018 0.828180 0.997299 95.430847
115 278 0.041460 0.054224 0.070466 0.115224 0.196015 0.286702 0.352909 0.431565 0.549740 0.720348 0.909121 96.272232
115 279 0.019020 0.030844 0.047373 0.079561 0.137886 0.219316 0.297027 0.382792 0.498546 0.666092 0.855394 96.766144
115 280 0.036204 0.062275 0.088248 0.136852 0.250199 0.436663 0.595881 0.691913 0.775286 0.918728 1.060035 94.947723
115 281 0.015197 0.032227 0.054654 0.087511 0.163493 0.325038 0.531552 0.705468 0.832324 0.980404 1.109926 95.162209
115 282 0.003616 0.006543 0.011425 0.022075 0.046351 0.092185 0.151895 0.230172 0.344416 0.536804 0.800119 97.754395
115 283 0.006622 0.010660 0.018044 0.036402 0.077401 0.141369 0.212861 0.306363 0.443047 0.640624 0.859046 97.247566
115 284 0.025714 0.048838 0.074982 0.122457 0.243089 0.458417 0.651724 0.748867 0.796591 0.886506 0.965891 94.976921
115 285 0.017495 0.037662 0.061933 0.091308 0.155852 0.291673 0.465796 0.616489 0.730268 0.868987 1.002772 95.659767
115 286 0.008770 0.012993 0.019316 0.035540 0.070093 0.124778 0.184468 0.262240 0.375311 0.551778 0.765710 97.589005
115 287 0.012643 0.025302 0.039087 0.058769 0.103196 0.181501 0.268713 0.352590 0.440949 0.556950 0.670386 97.289917
115 288 0.007433 0.012096 0.018532 0.031258 0.053599 0.090956 0.133107 0.180603 0.237454 0.331496 0.459480 98.443985
116 117 0.000000 0.000000 0.000000 0.000000 0.000000 0.000000 0.000000 0.000000 0.000000 0.000000 0.000000 0.000000
116 118 1.041103 10.985593 21.738277 49.570309 10.733149 1.509714 0.385320 0.140311 0.044276 0.017730 0.008398 3.825821
116 119 16.822874 48.939400 12.374430 7.135098 3.782780 3.389896 2.290411 1.088694 0.317222 0.113757 0.032262 3.713171
116 120 1.261298 23.698490 38.150070 21.295475 3.903047 2.204767 1.682042 1.467936 1.396712 1.374728 0.691090 2.874342
116 121 0.493318 1.805840 0.631191 1.571124 11.133117 50.752998 23.142506 3.541746 0.585945 0.348635 0.222199 5.771382
116 122 0.055189 0.080472 0.114875 0.244353 1.199438 11.051621 52.287674 24.806757 3.511845 0.886708 0.456201 5.304868
116 123 0.026430 0.073201 0.092139 0.144081 0.732673 10.735859 52.783264 20.589848 4.150921 2.125736 2.070171 6.475677
116 124 0.028722 0.023914 0.071360 0.281448 0.354929 0.469772 2.888000 12.166677 41.368408 24.648672 8.297894 9.400203
116 125 0.019353 0.128432 0.163385 0.092228 0.105209 0.133238 0.250563 0.297892 1.487722 7.799524 34.124912 55.397541
116 126 0.011575 0.021983 0.030383 0.047422 0.048250 0.092041 0.336949 0.518857 1.127373 2.745379 11.954983 83.064804
116 127 0.013723 0.017961 0.024774 0.047705 0.064519 0.129066 0.391324 0.461142 0.673598 1.216144 4.365438 92.594612
116 128 0.009320 0.012408 0.016807 0.030522 0.046099 0.068524 0.105430 0.174658 0.288148 0.505647 0.892595 97.849838
116 129 0.012831 0.018676 0.024788 0.039444 0.057738 0.087068 0.129625 0.193186 0.280125 0.429586 0.671255 98.055679
116 130 0.012803 0.020263 0.026769 0.041968 0.068022 0.108137 0.152010 0.204878 0.282034 0.425725 0.639963 98.017426
116 131 0.017101 0.025957 0.032365 0.047577 0.073080 0.109764 0.150550 0.201026 0.271516 0.387335 0.544975 98.138756
116 132 0.009821 0.014084 0.019114 0.032713 0.053675 0.077386 0.100955 0.133104 0.179439 0.253319 0.352830 98.773560
116 133 0.019464 0.029963 0.037974 0.056116 0.086902 0.125545 0.163506 0.207560 0.269476 0.365505 0.482310 98.155678
116 134 0.027357 0.033659 0.040655 0.066872 0.108923 0.147740 0.180813 0.226061 0.290159 0.380658 0.481654 98.015450
116 135 0.032486 0.044124 0.052979 0.079052 0.119686 0.162869 0.202420 0.250099 0.316152 0.408235 0.511602 97.820297
116 136 0.019822 0.028022 0.037572 0.064495 0.107723 0.153488 0.194657 0.241745 0.300491 0.378957 0.464777 98.008255
116 137 0.047703 0.068210 0.077346 0.105101 0.157223 0.218675 0.262796 0.297229 0.349431 0.439178 0.538021 97.439095
116 138 0.063317 0.087296 0.095034 0.122520 0.173064 0.236954 0.286012 0.322911 0.373774 0.460659 0.553381 97.225075
116 139 0.078335 0.104951 0.109949 0.142974 0.205414 0.274727 0.319885 0.357538 0.419105 0.517134 0.613143 96.856842
116 140 0.005115 0.007692 0.011828 0.021641 0.039059 0.057230 0.072163 0.091854 0.118389 0.151728 0.186271 99.237030
116 141 0.008327 0.010975 0.014758 0.025016 0.041863 0.058169 0.073265 0.096401 0.126698 0.160808 0.195834 99.187889
116 142 0.004223 0.006263 0.009084 0.016220 0.030300 0.047498 0.063687 0.085899 0.117096 0.155791 0.194562 99.269379
116 143 0.017357 0.023010 0.030059 0.049748 0.081577 0.106007 0.120781 0.147803 0.193413 0.250786 0.306949 98.672508
116 144 0.024891 0.033310 0.034840 0.047752 0.083382 0.124147 0.142719 0.162964 0.210405 0.285081 0.353975 98.496536
116 145 0.009842 0.011256 0.014713 0.027963 0.052861 0.077789 0.099366 0.132290 0.176123 0.224620 0.269300 98.903870
116 146 0.009299 0.012401 0.018003 0.035314 0.069427 0.101763 0.122875 0.153928 0.204146 0.272566 0.343117 98.657166
116 147 0.040077 0.060789 0.062565 0.074905 0.116774 0.176321 0.214013 0.252175 0.330700 0.458992 0.593627 97.619064
116 148 0.014577 0.019493 0.026071 0.046001 0.086514 0.131426 0.163156 0.204160 0.271708 0.369302 0.475778 98.191818
116 149 0.006926 0.009162 0.013915 0.029046 0.060219 0.096263 0.130983 0.183151 0.257469 0.347819 0.442297 98.422752
116 150 0.030544 0.036695 0.047770 0.088326 0.164478 0.228442 0.267577 0.337595 0.465838 0.636041 0.799514 96.897179
116 151 0.078178 0.114536 0.105613 0.121325 0.211063 0.361601 0.456211 0.527742 0.690931 0.966829 1.207081 95.158890
116 152 0.019106 0.028045 0.040567 0.072886 0.139591 0.225079 0.296262 0.377575 0.499917 0.686460 0.897134 96.717377
116 153 0.021794 0.029544 0.043662 0.090182 0.193575 0.302799 0.376994 0.479894 0.654209 0.874184 1.063342 95.869820
116 154 0.212586 0.232691 0.234692 0.331561 0.528281 0.707788 0.799467 0.918731 1.101216 1.280710 1.404414 92.247864
116 155 0.072506 0.110839 0.160439 0.286828 0.534490 0.740012 0.779316 0.801311 0.914335 1.082749 1.214873 93.302307
116 156 0.114589 0.147878 0.150718 0.202837 0.355479 0.586569 0.785530 0.964106 1.136751 1.281178 1.341505 92.932854
116 157 0.080076 0.112977 0.163171 0.322560 0.637999 0.838517 0.837125 0.857238 0.981339 1.141075 1.243347 92.784576
116 158 0.502462 0.576506 0.465512 0.520500 0.720538 0.882316 0.893122 0.928557 1.064604 1.232165 1.337476 90.876236
116 159 0.090671 0.124852 0.169740 0.305376 0.562062 0.760032 0.815599 0.874230 0.985653 1.086947 1.134516 93.090317
116 160 0.043760 0.056797 0.087413 0.213828 0.540696 0.797574 0.817091 0.818172 0.878025 0.954172 0.986140 93.806335
116 161 0.456846 0.442504 0.363932 0.423882 0.542779 0.590452 0.576567 0.618800 0.725121 0.839339 0.906817 93.512962
116 162 0.419935 0.292577 0.245584 0.358183 0.515847 0.550658 0.531724 0.583755 0.669191 0.742283 0.786779 94.303482
116 163 0.080380 0.111664 0.155869 0.269840 0.451719 0.552687 0.562797 0.594866 0.664062 0.727240 0.761205 95.067673
116 164 0.078377 0.097362 0.140014 0.269286 0.460690 0.533279 0.527329 0.564483 0.640545 0.707895 0.752358 95.228386
116 165 0.206970 0.151184 0.140849 0.212260 0.307437 0.358041 0.398039 0.491838 0.592300 0.649612 0.679395 95.812073
116 166 0.049724 0.063787 0.089399 0.170779 0.330140 0.460182 0.499976 0.540541 0.621865 0.710413 0.759462 95.703735
116 167 0.198627 0.276802 0.276462 0.323603 0.452140 0.562726 0.578085 0.592619 0.666675 0.773934 0.847869 94.450462
116 168 0.186648 0.260181 0.242038 0.270368 0.398821 0.554761 0.595430 0.601120 0.673366 0.801685 0.889449 94.526131
116 169 0.028977 0.036986 0.052557 0.109103 0.246190 0.410116 0.526884 0.635876 0.742596 0.820837 0.848511 95.541367
116 170 0.083613 0.097012 0.126237 0.239604 0.443436 0.561034 0.574144 0.625471 0.737990 0.857905 0.936256 94.717300
116 171 0.209604 0.294907 0.270825 0.291735 0.421730 0.588663 0.652847 0.690171 0.806167 0.976441 1.088647 93.708260
116 172 0.054018 0.073946 0.092041 0.145759 0.255618 0.371418 0.437743 0.504047 0.607415 0.742946 0.861442 95.853600
116 173 0.017057 0.022644 0.034352 0.073792 0.164265 0.263563 0.340722 0.441168 0.574844 0.702322 0.790360 96.574913
116 174 0.111836 0.110165 0.124722 0.212393 0.356699 0.445319 0.492122 0.595057 0.752972 0.897792 0.997224 94.903694
116 175 0.117772 0.142414 0.159505 0.236902 0.373860 0.480517 0.535751 0.626702 0.775825 0.929149 1.036585 94.585022
116 176 0.024317 0.033662 0.047109 0.086287 0.171380 0.273731 0.355232 0.451240 0.581020 0.728579 0.856981 96.390465
116 177 0.051909 0.071363 0.100081 0.175814 0.305389 0.411151 0.473073 0.560995 0.696984 0.853984 0.984792 95.314461
116 178 0.174644 0.245529 0.230715 0.261905 0.419579 0.646826 0.740765 0.761235 0.861657 1.051150 1.186970 93.419029
116 179 0.090438 0.136287 0.162485 0.214255 0.319623 0.454831 0.544726 0.616705 0.725477 0.887001 1.036723 94.811455
116 180 0.020549 0.030442 0.047571 0.093581 0.195227 0.323183 0.419512 0.507094 0.614358 0.762098 0.905454 96.080933
116 181 0.109646 0.153440 0.169956 0.226210 0.358340 0.511820 0.595919 0.669742 0.806119 0.994807 1.151621 94.252380
116 182 0.114343 0.128031 0.147766 0.232326 0.375834 0.492487 0.554097 0.648001 0.803018 0.986465 1.137500 94.380135
116 183 0.075360 0.071306 0.083535 0.150209 0.267818 0.361207 0.425021 0.541627 0.713260 0.886222 1.021243 95.403198
116 184 0.036685 0.048539 0.069071 0.129271 0.249011 0.371487 0.452955 0.553381 0.708369 0.905913 1.085231 95.390091
116 185 0.123417 0.177824 0.191834 0.244616 0.392493 0.589863 0.696556 0.763128 0.900486 1.118305 1.296710 93.504768
116 186 0.113904 0.163312 0.183192 0.234275 0.358402 0.527537 0.632637 0.706051 0.830652 1.029471 1.216763 94.003799
116 187 0.029888 0.044232 0.066535 0.122653 0.238779 0.379239 0.475439 0.558433 0.671703 0.838889 1.011166 95.563042
116 188 0.129699 0.173971 0.198195 0.261135 0.377654 0.499767 0.580292 0.677004 0.829784 1.014486 1.183046 94.074966
116 189 0.139901 0.137949 0.153359 0.244144 0.393177 0.507435 0.573244 0.679832 0.840135 1.019132 1.172102 94.139587
116 190 0.180876 0.221764 0.237785 0.316033 0.473954 0.646540 0.752878 0.864717 1.037822 1.245501 1.418884 92.603241
116 191 0.071729 0.107285 0.154957 0.256846 0.424009 0.579599 0.666509 0.758570 0.912548 1.122914 1.330353 93.614685
116 192 0.258131 0.215476 0.209664 0.315777 0.483104 0.603677 0.682962 0.831349 1.029698 1.219309 1.370256 92.780594
116 193 0.154151 0.221965 0.254274 0.328213 0.488260 0.684049 0.795209 0.881675 1.040668 1.275737 1.484942 92.390862
116 194 0.114601 0.176335 0.205883 0.272393 0.454619 0.737749 0.917375 0.998105 1.132613 1.390503 1.629696 91.970131
116 195 0.187791 0.240954 0.276130 0.368111 0.519094 0.693614 0.819647 0.950229 1.129639 1.371442 1.622421 91.820923
116 196 0.211629 0.250663 0.277164 0.384161 0.568456 0.762413 0.895262 1.045303 1.247844 1.488855 1.712280 91.155968
116 197 0.190331 0.247732 0.296198 0.417826 0.625175 0.862959 1.030364 1.192543 1.410732 1.682017 1.931694 90.112427
116 198 0.157455 0.218504 0.261007 0.372430 0.599596 0.866841 1.040256 1.208159 1.476098 1.817595 2.102570 89.879486
116 199 0.274756 0.241044 0.246507 0.391015 0.619622 0.798097 0.919912 1.130957 1.420671 1.732694 2.017188 90.207542
116 200 0.097801 0.150963 0.192578 0.284040 0.493534 0.780148 0.988891 1.175382 1.467832 1.871199 2.225828 90.271805
116 201 0.078272 0.113940 0.145463 0.227365 0.422497 0.715984 0.955792 1.164365 1.446157 1.846028 2.219554 90.664581
116 202 0.122858 0.183345 0.230364 0.335197 0.553180 0.843234 1.055639 1.246439 1.533295 1.946880 2.349485 89.600082
116 203 0.119077 0.172128 0.205096 0.299538 0.534963 0.870703 1.103611 1.296526 1.607219 2.066674 2.485494 89.238968
116 204 0.091035 0.116519 0.151625 0.260870 0.489961 0.780832 1.001329 1.225403 1.530181 1.927317 2.284956 90.139969
116 205 0.163263 0.225642 0.270873 0.386226 0.625262 0.920748 1.110984 1.274021 1.529852 1.882630 2.197713 89.412781
116 206 0.347315 0.419302 0.428427 0.554030 0.801394 1.069519 1.216769 1.367370 1.617353 1.952217 2.255290 87.971016
116 207 0.157405 0.247196 0.294685 0.412725 0.715987 1.141222 1.397223 1.544421 1.786284 2.135524 2.393074 87.774254
116 208 0.084594 0.115660 0.167314 0.319306 0.629396 0.946041 1.135888 1.328165 1.579682 1.858088 2.073605 89.762268
116 209 0.363075 0.354139 0.382277 0.586583 0.869632 1.031149 1.099492 1.253657 1.473841 1.683650 1.838751 89.063751
116 210 0.464400 0.573999 0.500974 0.582747 0.893644 1.240690 1.318664 1.334833 1.498559 1.743912 1.862720 87.984863
116 211 0.259599 0.404595 0.464649 0.547546 0.717397 0.936130 1.058370 1.137321 1.270445 1.463815 1.635999 90.104134
116 212 0.173248 0.183291 0.226377 0.404367 0.689798 0.877825 0.941973 1.045043 1.182696 1.319581 1.426940 91.528862
116 213 0.264091 0.321296 0.339023 0.435755 0.605588 0.757893 0.839929 0.953213 1.140069 1.338986 1.488001 91.516151
116 214 0.195241 0.150870 0.165495 0.294427 0.479002 0.579017 0.645708 0.810558 1.023448 1.193651 1.310430 93.152153
116 215 0.127571 0.129337 0.163543 0.300660 0.510064 0.628056 0.677773 0.799995 0.984228 1.165860 1.306182 93.206734
116 216 0.230680 0.299180 0.278177 0.327134 0.503137 0.718616 0.809161 0.874651 1.043049 1.293016 1.481328 92.141876
116 217 0.158188 0.206139 0.228845 0.307265 0.459115 0.621211 0.707582 0.793773 0.942911 1.151369 1.343542 93.080063
116 218 0.038827 0.053265 0.074502 0.131580 0.246926 0.383575 0.491523 0.606190 0.741951 0.897019 1.033789 95.300850
116 219 0.063319 0.078695 0.102932 0.176871 0.308804 0.429909 0.503976 0.600491 0.740256 0.911230 1.071360 95.012161
116 220 0.149776 0.221578 0.213774 0.231117 0.336524 0.509678 0.618321 0.688267 0.818034 1.030945 1.229361 93.952629
116 221 0.043884 0.068376 0.098125 0.164188 0.286092 0.403438 0.462296 0.528720 0.654589 0.833713 1.005984 95.450592
116 222 0.115551 0.113865 0.118216 0.173174 0.262759 0.342999 0.407273 0.508842 0.636380 0.765358 0.882303 95.673279
116 223 0.083808 0.098219 0.122660 0.204515 0.340680 0.442386 0.489036 0.568865 0.696438 0.837921 0.954500 95.160973
116 224 0.180674 0.256290 0.281904 0.342933 0.458125 0.590700 0.668835 0.752203 0.897164 1.094061 1.287494 93.189613
116 225 0.096799 0.120242 0.149493 0.232527 0.372504 0.515300 0.611746 0.721978 0.868593 1.048724 1.218652 94.043442
116 226 0.150569 0.141195 0.169013 0.302980 0.502909 0.626246 0.685625 0.821914 1.027887 1.243694 1.423060 92.904907
116 227 0.270509 0.324408 0.308518 0.380650 0.585665 0.835939 0.960581 1.072268 1.297114 1.606181 1.845648 90.512520
116 228 0.160730 0.218973 0.248273 0.341691 0.559891 0.842579 1.002095 1.113250 1.313796 1.635557 1.931524 90.631645
116 229 0.135711 0.177292 0.208845 0.305062 0.495008 0.724345 0.876495 1.016643 1.219244 1.501564 1.773078 91.566711
116 230 0.196876 0.246787 0.282466 0.394813 0.590078 0.811614 0.960114 1.110651 1.323636 1.615091 1.914721 90.553154
116 231 0.126197 0.189875 0.241732 0.356473 0.586526 0.864427 1.051067 1.231477 1.521367 1.894950 2.203666 89.732239
116 232 0.245648 0.188099 0.197387 0.345219 0.571730 0.734070 0.850462 1.066904 1.340062 1.612924 1.859402 90.988091
116 233 0.130887 0.185339 0.220692 0.312250 0.497267 0.714415 0.853303 0.991302 1.218339 1.525380 1.805434 91.545395
116 234 0.157964 0.214434 0.238000 0.316878 0.504895 0.775751 0.961824 1.088694 1.267625 1.564229 1.863238 91.046471
116 235 0.144655 0.205929 0.244185 0.336990 0.526781 0.759335 0.913619 1.061754 1.305028 1.637198 1.936469 90.928062
116 236 0.202377 0.159424 0.169716 0.292077 0.472051 0.589659 0.677877 0.859012 1.094410 1.327041 1.543300 92.613060
116 237 0.118641 0.144422 0.176957 0.273539 0.425818 0.558217 0.643204 0.769038 0.971439 1.223063 1.465956 93.229706
116 238 0.130028 0.179100 0.204470 0.274370 0.427995 0.642083 0.794484 0.918180 1.097869 1.366159 1.624338 92.340919
116 239 0.117668 0.177830 0.211723 0.273293 0.408157 0.611373 0.770972 0.899032 1.076050 1.345490 1.622600 92.485809
116 240 0.123601 0.157148 0.185803 0.260644 0.388379 0.553294 0.686897 0.815660 0.975154 1.208919 1.469215 93.175285
116 241 0.093426 0.143862 0.172519 0.226523 0.347740 0.524003 0.651683 0.750693 0.900607 1.135080 1.376502 93.677368
116 242 0.109518 0.124427 0.151707 0.237335 0.371775 0.506885 0.608739 0.733123 0.893791 1.098464 1.309579 93.854652
116 243 0.143248 0.170913 0.185350 0.253622 0.394160 0.561799 0.678979 0.803210 0.984692 1.208117 1.408086 93.207817
116 244 0.105571 0.138430 0.161515 0.223205 0.332534 0.461826 0.556408 0.658491 0.805542 1.003000 1.208930 94.344551
116 245 0.060297 0.079725 0.104568 0.167759 0.277655 0.394987 0.480248 0.576222 0.705836 0.874645 1.048857 95.229202
116 246 0.114086 0.144722 0.165093 0.223561 0.323882 0.441225 0.532200 0.633606 0.773828 0.955849 1.142582 94.549370
116 247 0.058870 0.103417 0.125745 0.162127 0.266600 0.432514 0.550635 0.635010 0.779529 1.008522 1.222830 94.654205
116 248 0.068233 0.063788 0.075391 0.139787 0.253009 0.337881 0.393142 0.501124 0.662205 0.836123 0.987864 95.681450
116 249 0.073631 0.065736 0.074243 0.133395 0.233866 0.308035 0.358234 0.456456 0.599595 0.754670 0.891547 96.050598
116 250 0.063414 0.096685 0.109894 0.142729 0.234567 0.365669 0.449681 0.513167 0.626427 0.803497 0.968008 95.626266
116 251 0.060031 0.079151 0.093533 0.132842 0.212172 0.314369 0.391223 0.467101 0.574017 0.726577 0.883548 96.065437
116 252 0.057440 0.080081 0.094957 0.127285 0.187436 0.263118 0.320519 0.381241 0.470976 0.600461 0.745055 96.671432
116 253 0.029762 0.041684 0.055780 0.089234 0.149495 0.214222 0.262456 0.321683 0.407921 0.519809 0.635271 97.272682
116 254 0.060084 0.054016 0.062812 0.110325 0.182019 0.228858 0.266722 0.349623 0.467608 0.581606 0.679893 96.956429
116 255 0.057283 0.057247 0.069118 0.122403 0.207271 0.261157 0.292190 0.364695 0.481090 0.606178 0.716867 96.764503
116 256 0.073050 0.090342 0.099587 0.137365 0.211256 0.289401 0.342664 0.413451 0.526809 0.668777 0.801190 96.346107
116 257 0.031673 0.044133 0.058694 0.095715 0.168776 0.253730 0.311480 0.370863 0.461309 0.594462 0.733556 96.875610
116 258 0.057325 0.081972 0.094218 0.126544 0.204579 0.310073 0.378932 0.435299 0.530080 0.679179 0.827854 96.273949
116 259 0.091080 0.112983 0.117734 0.154804 0.244303 0.352716 0.415899 0.473989 0.576956 0.733769 0.885039 95.840729
116 260 0.093285 0.093023 0.102443 0.159188 0.250423 0.324548 0.375075 0.459441 0.581401 0.721685 0.854865 95.984627
116 261 0.056791 0.071322 0.091158 0.148328 0.245576 0.331028 0.382483 0.454854 0.568456 0.711210 0.850406 96.088387
116 262 0.101594 0.113715 0.130204 0.194572 0.294421 0.373964 0.425184 0.509630 0.636724 0.780111 0.911003 95.528877
116 263 0.136866 0.122027 0.127541 0.208808 0.348752 0.448050 0.491763 0.578805 0.717799 0.871782 0.994170 94.953636
116 264 0.084955 0.132623 0.155891 0.200051 0.305201 0.447304 0.540574 0.618010 0.749577 0.938982 1.106513 94.720314
116 265 0.108313 0.104396 0.122718 0.213559 0.355869 0.453466 0.502519 0.595842 0.733236 0.886807 1.024916 94.898361
116 266 0.155817 0.199269 0.223713 0.292635 0.401721 0.507765 0.571662 0.650195 0.774030 0.933571 1.087604 94.202019
116 267 0.085351 0.143928 0.171068 0.213494 0.330036 0.505878 0.616985 0.680837 0.794108 0.977503 1.135601 94.345215
116 268 0.103971 0.089661 0.106059 0.201574 0.361276 0.473550 0.540832 0.664078 0.823671 0.982315 1.113612 94.539398
116 269 0.114478 0.146601 0.173515 0.247178 0.362250 0.469158 0.540798 0.639556 0.789063 0.960633 1.117483 94.439293
116 270 0.125524 0.163394 0.186150 0.249547 0.361636 0.490267 0.575515 0.660908 0.785251 0.955830 1.126273 94.319710
116 271 0.059061 0.096265 0.117901 0.159022 0.270299 0.448187 0.574303 0.650435 0.768204 0.964295 1.140156 94.751877
116 272 0.055897 0.085551 0.109362 0.159902 0.272957 0.428710 0.535208 0.615582 0.736359 0.922094 1.098151 94.980225
116 273 0.117651 0.119084 0.132394 0.206344 0.328129 0.428944 0.493359 0.596206 0.745380 0.914027 1.066084 94.852402
116 274 0.119092 0.110392 0.123313 0.203508 0.326362 0.411235 0.460615 0.556102 0.694389 0.841089 0.968288 95.185623
116 275 0.094826 0.123355 0.145360 0.203624 0.305426 0.407979 0.474111 0.554975 0.678537 0.820769 0.941435 95.249603
116 276 0.103105 0.101380 0.112098 0.179545 0.296255 0.394842 0.453134 0.540188 0.662239 0.795771 0.909742 95.451698
116 277 0.092453 0.113954 0.130539 0.184514 0.278967 0.369005 0.425221 0.502674 0.627475 0.779519 0.917407 95.578270
116 278 0.081213 0.075890 0.084009 0.139522 0.231265 0.302754 0.351304 0.438044 0.561526 0.694865 0.815851 96.223755
116 279 0.043941 0.057309 0.075330 0.122957 0.201259 0.269010 0.310899 0.373875 0.477788 0.609905 0.738939 96.718788
116 280 0.091925 0.113234 0.117457 0.159949 0.264654 0.383540 0.447063 0.514654 0.643568 0.819316 0.963506 95.481133
116 281 0.044856 0.074260 0.090196 0.122938 0.213516 0.345568 0.434807 0.507132 0.635545 0.824496 0.980900 95.725784
116 282 0.010685 0.016113 0.024832 0.048332 0.102318 0.176835 0.242834 0.315875 0.414846 0.554491 0.700913 97.391930
116 283 0.023451 0.030480 0.043681 0.083066 0.156048 0.219972 0.265216 0.338399 0.452807 0.586082 0.709040 97.091759
116 284 0.077222 0.103666 0.111476 0.157190 0.277754 0.410583 0.473072 0.537644 0.668672 0.829755 0.925865 95.427101
116 285 0.050564 0.085000 0.102488 0.130384 0.205033 0.319635 0.404636 0.473677 0.584005 0.748389 0.894712 96.001472
116 286 0.022607 0.029540 0.041464 0.075994 0.139628 0.203711 0.250629 0.312802 0.401636 0.519772 0.642546 97.359673
116 287 0.033841 0.055175 0.067751 0.090034 0.139682 0.202606 0.250918 0.302491 0.379664 0.483519 0.581649 97.412666
116 288 0.013543 0.021169 0.030711 0.048809 0.078307 0.121066 0.162988 0.207068 0.258203 0.339720 0.443435 98.274979
117 118 0.000000 0.000000 0.000000 0.000000 0.000000 0.000000 0.000000 0.000000 0.000000 0.000000 0.000000 0.000000
117 119 0.424515 5.836402 19.534344 58.223351 8.677756 1.242305 0.474174 0.217958 0.052686 0.018384 0.010155 5.287970
117 120 10.989756 57.483196 14.013497 4.994210 1.795406 1.770371 1.458296 0.874218 0.417481 0.268769 0.129704 5.805099
117 121 0.900925 23.916384 46.670437 18.960619 2.127917 0.988323 0.862989 0.808225 0.755184 0.849421 0.536717 2.622861
117 122 0.498387 1.712236 0.508552 1.105950 7.455394 52.239429 27.096659 3.605803 0.474041 0.300215 0.216554 4.786777
117 123 0.021503 0.036359 0.070891 0.124962 0.278740 4.095327 51.389725 32.713150 4.079432 0.915522 0.547771 5.726619
117 124 0.015513 0.039906 0.052104 0.094133 0.520405 9.079754 51.955849 21.444527 3.945667 2.036600 2.228073 8.587468
117 125 0.016585 0.016405 0.051190 0.213472 0.283883 0.413722 2.687215 11.899728 42.647587 24.548494 7.820951 9.400764
117 126 0.013480 0.097342 0.123372 0.063751 0.073253 0.096303 0.181343 0.203640 0.998965 6.087225 31.346516 60.714809
117 127 0.010847 0.017181 0.023147 0.038129 0.038848 0.071492 0.248983 0.371251 0.754075 1.804940 8.582597 88.038513
117 128 0.008536 0.010086 0.013373 0.027979 0.041511 0.084000 0.244338 0.287568 0.432986 0.768979 2.651488 95.429161
117 129 0.013158 0.020493 0.027799 0.044453 0.062883 0.092147 0.136160 0.213675 0.353679 0.641463 1.149741 97.244347
117 130 0.024864 0.034352 0.037855 0.053440 0.079351 0.122909 0.172457 0.231698 0.315019 0.473540 0.712137 97.742378
117 131 0.021157 0.031994 0.039364 0.057185 0.082171 0.115264 0.149371 0.190994 0.252822 0.365444 0.531942 98.162292
117 132 0.011312 0.014943 0.019179 0.033881 0.060227 0.088718 0.111608 0.139296 0.182032 0.256032 0.353840 98.728928
117 133 0.025215 0.039056 0.048048 0.067201 0.099239 0.139930 0.176807 0.213209 0.264031 0.353198 0.468730 98.105331
117 134 0.042949 0.042067 0.043470 0.072259 0.122354 0.160243 0.182546 0.218366 0.279560 0.369563 0.468595 97.998032
117 135 0.031399 0.041804 0.051504 0.081700 0.126594 0.167907 0.202627 0.247673 0.314738 0.410603 0.518272 97.805176
117 136 0.017756 0.026085 0.034968 0.059516 0.105407 0.157879 0.198580 0.238665 0.298658 0.393760 0.497314 97.971413
117 137 0.041354 0.065169 0.076570 0.101593 0.150905 0.215590 0.263119 0.293500 0.337081 0.421868 0.519372 97.513878
117 138 0.048596 0.077306 0.089034 0.112093 0.158565 0.225410 0.277470 0.307287 0.346768 0.426368 0.517250 97.413849
117 139 0.057201 0.082178 0.087283 0.109902 0.157000 0.224164 0.278804 0.315111 0.358296 0.439474 0.532426 97.358162
117 140 0.013570 0.020884 0.029721 0.051104 0.088205 0.132349 0.172779 0.214378 0.265314 0.336217 0.411150 98.264328
117 141 0.004394 0.006200 0.008826 0.015818 0.028710 0.043009 0.056323 0.075386 0.101691 0.134220 0.167654 99.357773
117 142 0.002666 0.003817 0.005644 0.010852 0.021924 0.036054 0.049860 0.068982 0.096528 0.131957 0.167611 99.404106
117 143 0.012029 0.015830 0.021110 0.037756 0.069600 0.097182 0.111724 0.133287 0.171071 0.222620 0.273032 98.834763
117 144 0.029232 0.040343 0.039790 0.050249 0.083567 0.125113 0.144989 0.161451 0.200047 0.266490 0.333737 98.524994
117 145 0.008704 0.010336 0.013626 0.026442 0.052971 0.079580 0.098237 0.124954 0.165795 0.218102 0.268093 98.933159
117 146 0.005013 0.007032 0.011100 0.024413 0.055621 0.091211 0.115512 0.145914 0.195163 0.263109 0.326293 98.759621
117 147 0.037044 0.061304 0.068035 0.081443 0.123979 0.187983 0.227926 0.253876 0.304699 0.404136 0.524594 97.724983
117 148 0.013579 0.018635 0.024905 0.043932 0.086079 0.136300 0.170372 0.208441 0.272689 0.375617 0.492421 98.157028
117 149 0.004164 0.005967 0.009405 0.019838 0.042980 0.075839 0.113827 0.170928 0.251637 0.350556 0.448905 98.505951
117 150 0.014978 0.020515 0.029258 0.059423 0.128615 0.198587 0.235608 0.288094 0.399882 0.576282 0.762378 97.286377
117 151 0.056169 0.102406 0.109354 0.124165 0.205905 0.353867 0.462509 0.535103 0.673691 0.934486 1.206529 95.235817
117 152 0.011128 0.017316 0.026570 0.050471 0.105756 0.186826 0.259932 0.343207 0.475115 0.689973 0.935534 96.898178
117 153 0.010056 0.014889 0.022978 0.048321 0.113203 0.203625 0.283144 0.388290 0.570940 0.836748 1.090372 96.417435
117 154 0.108279 0.135921 0.160777 0.257809 0.481937 0.729512 0.849488 0.936370 1.099335 1.303522 1.439704 92.497345
117 155 0.044405 0.066472 0.092738 0.165026 0.348571 0.615489 0.792624 0.878702 0.999067 1.185229 1.323034 93.488640
117 156 0.074732 0.110450 0.127630 0.174755 0.293420 0.475590 0.629075 0.773422 0.976940 1.243621 1.449213 93.671150
117 157 0.037856 0.052284 0.076158 0.158097 0.365491 0.613053 0.749111 0.868213 1.081719 1.349769 1.514135 93.134109
117 158 0.224337 0.344166 0.401389 0.548293 0.847317 1.112099 1.135651 1.093613 1.141787 1.259219 1.342371 90.549759
117 159 0.045443 0.068396 0.097017 0.172299 0.352319 0.588530 0.739892 0.849206 1.003139 1.194566 1.323247 93.565948
117 160 0.017489 0.025983 0.042093 0.094164 0.232437 0.428969 0.600935 0.796099 1.056437 1.275079 1.331543 94.098770
117 161 0.152259 0.200926 0.233882 0.387896 0.703205 0.853105 0.765288 0.707844 0.757953 0.843808 0.875461 93.518379
117 162 0.184790 0.169988 0.179647 0.305807 0.507482 0.583866 0.561423 0.592646 0.685514 0.790736 0.853209 94.584892
117 163 0.032714 0.052071 0.078699 0.141812 0.269203 0.405931 0.496154 0.592296 0.721138 0.829955 0.882681 95.497345
117 164 0.026713 0.038338 0.058792 0.121664 0.256804 0.383273 0.454935 0.547687 0.681062 0.797072 0.859324 95.774338
117 165 0.071499 0.077152 0.091262 0.160934 0.281052 0.353258 0.374997 0.437524 0.550598 0.662578 0.733479 96.205666
117 166 0.020105 0.030045 0.046131 0.092130 0.198268 0.322607 0.402827 0.487238 0.616523 0.754903 0.841581 96.187637
117 167 0.112679 0.172977 0.202790 0.270113 0.418213 0.566171 0.614219 0.637607 0.707277 0.806952 0.872300 94.618698
117 168 0.094692 0.146181 0.164412 0.220879 0.372363 0.563670 0.635876 0.640093 0.687597 0.805301 0.903354 94.765579
117 169 0.014845 0.020609 0.030501 0.061809 0.140813 0.256986 0.369517 0.502142 0.672570 0.856566 0.983261 96.090385
117 170 0.044818 0.059080 0.084964 0.171742 0.346426 0.488750 0.543021 0.619303 0.764249 0.930591 1.045782 94.901276
117 171 0.124117 0.211644 0.232392 0.269769 0.400770 0.600083 0.714275 0.744816 0.799713 0.918677 1.019506 93.964241
117 172 0.024412 0.034418 0.047838 0.086998 0.180068 0.303775 0.395025 0.475455 0.587705 0.749546 0.900147 96.214615
117 173 0.008084 0.011407 0.018321 0.041031 0.098351 0.179797 0.260637 0.366739 0.514996 0.680866 0.814954 97.004822
117 174 0.063917 0.074148 0.093731 0.170724 0.315018 0.424155 0.474301 0.559282 0.708061 0.874321 1.001704 95.240639
117 175 0.070336 0.091836 0.114187 0.188953 0.334457 0.460738 0.513519 0.577708 0.704459 0.867601 1.000815 95.075394
117 176 0.014384 0.020229 0.030036 0.060110 0.132141 0.232817 0.327933 0.440308 0.583857 0.740166 0.862967 96.555046
117 177 0.035187 0.049210 0.073104 0.146225 0.299678 0.433749 0.484950 0.540255 0.654683 0.815426 0.954166 95.513367
117 178 0.203250 0.296114 0.253928 0.260467 0.403251 0.642672 0.749976 0.746339 0.805419 0.974002 1.118040 93.546547
117 179 0.081882 0.120895 0.142183 0.197076 0.325815 0.491582 0.577214 0.612024 0.685918 0.841911 0.998737 94.924759
117 180 0.014682 0.020719 0.034379 0.078948 0.191459 0.334855 0.435372 0.521398 0.626337 0.769669 0.896271 96.075912
117 181 0.141945 0.198467 0.211437 0.269669 0.410263 0.570503 0.647263 0.691887 0.781022 0.924812 1.054873 94.097862
117 182 0.146867 0.157377 0.162480 0.245560 0.418730 0.565274 0.606675 0.652822 0.772760 0.952071 1.100540 94.218849
117 183 0.074904 0.068890 0.081036 0.156026 0.298392 0.406660 0.467342 0.580016 0.750852 0.922422 1.043810 95.149651
117 184 0.031498 0.040388 0.058879 0.123408 0.269307 0.415631 0.490522 0.574764 0.724694 0.928963 1.100847 95.241096
117 185 0.159318 0.226582 0.235648 0.285369 0.436088 0.651135 0.765801 0.806740 0.891937 1.061679 1.218556 93.261147
117 186 0.136010 0.187818 0.199429 0.250052 0.393616 0.603016 0.720919 0.765838 0.848571 1.026809 1.204817 93.663101
117 187 0.029073 0.040035 0.058683 0.113885 0.237540 0.390547 0.495593 0.587656 0.715914 0.904123 1.084934 95.342018
117 188 0.114320 0.154164 0.183579 0.258045 0.397216 0.548540 0.642537 0.730848 0.860758 1.029771 1.184461 93.895760
117 189 0.135314 0.124209 0.135361 0.235933 0.419641 0.551093 0.598231 0.681019 0.829034 1.012398 1.166653 94.111115
117 190 0.153436 0.203205 0.238784 0.329778 0.493287 0.675659 0.794804 0.900149 1.044808 1.235429 1.413580 92.517082
117 191 0.051000 0.075661 0.106884 0.181418 0.336683 0.527761 0.657750 0.773740 0.949206 1.195599 1.422681 93.721619
117 192 0.152910 0.140091 0.155069 0.272524 0.479876 0.627651 0.689263 0.802116 0.985256 1.190884 1.356572 93.147789
117 193 0.130876 0.196833 0.234438 0.315832 0.498455 0.737303 0.869328 0.936794 1.065451 1.294930 1.511347 92.208412
117 194 0.123346 0.193452 0.215729 0.263382 0.421719 0.713904 0.925872 1.006734 1.117693 1.380659 1.658065 91.979446
117 195 0.121054 0.155992 0.189898 0.285696 0.471848 0.698946 0.845973 0.963403 1.134324 1.399983 1.666638 92.066246
117 196 0.148649 0.174978 0.201646 0.316112 0.538527 0.772354 0.900805 1.022893 1.215055 1.482952 1.731589 91.494438
117 197 0.135017 0.178736 0.231358 0.364727 0.600207 0.867530 1.044369 1.194468 1.401002 1.698284 1.987223 90.297089
117 198 0.158322 0.215524 0.245563 0.345652 0.583740 0.904154 1.111019 1.253646 1.469563 1.802242 2.099270 89.811302
117 199 0.212464 0.189442 0.207494 0.373314 0.672204 0.897457 0.986220 1.136391 1.397307 1.750021 2.085816 90.091866
117 200 0.104811 0.155830 0.192630 0.285435 0.508082 0.837948 1.073295 1.230531 1.466148 1.861276 2.246344 90.037666
117 201 0.102977 0.136047 0.158590 0.244465 0.462477 0.788260 1.007667 1.146721 1.361396 1.763194 2.187990 90.640213
117 202 0.130743 0.200133 0.244548 0.333269 0.540049 0.881019 1.145863 1.294513 1.479380 1.856293 2.281799 89.612396
117 203 0.165194 0.236284 0.239661 0.298586 0.512864 0.905281 1.191148 1.322335 1.513321 1.925420 2.364132 89.325775
117 204 0.076345 0.101887 0.134810 0.227851 0.432036 0.722928 0.939480 1.109011 1.346193 1.761746 2.226960 90.920753
117 205 0.121133 0.176074 0.212090 0.308143 0.540030 0.880042 1.118432 1.272023 1.485875 1.831308 2.153773 89.901077
117 206 0.248963 0.280859 0.301215 0.459146 0.801945 1.180895 1.337214 1.417593 1.586615 1.903128 2.208110 88.274315
117 207 0.116396 0.200625 0.249097 0.340064 0.588853 1.030898 1.383686 1.560609 1.756149 2.100515 2.413846 88.259254
117 208 0.035036 0.048500 0.072423 0.146217 0.325473 0.583732 0.815658 1.066912 1.399832 1.831113 2.208081 91.467026
117 209 0.147312 0.153502 0.196946 0.383139 0.723374 0.970993 1.054496 1.193731 1.443667 1.730048 1.943297 90.059494
117 210 0.299241 0.396758 0.375427 0.468423 0.797835 1.248863 1.405890 1.383988 1.452039 1.645309 1.766273 88.759956
117 211 0.136661 0.206283 0.253626 0.353705 0.574634 0.869727 1.048230 1.134663 1.256543 1.463523 1.645592 91.056808
117 212 0.077454 0.089476 0.123055 0.236046 0.435858 0.617029 0.731555 0.878854 1.075610 1.301726 1.495448 92.937889
117 213 0.125756 0.180656 0.219776 0.307757 0.474442 0.659748 0.767488 0.856249 0.995289 1.183062 1.355444 92.874336
117 214 0.073547 0.074610 0.091167 0.170752 0.320231 0.444163 0.517766 0.641071 0.831439 1.047302 1.227214 94.560738
117 215 0.043046 0.054877 0.079958 0.159381 0.311582 0.443867 0.518856 0.636265 0.837958 1.082134 1.285307 94.546768
117 216 0.109818 0.167233 0.180144 0.231894 0.398313 0.640119 0.763250 0.807675 0.917362 1.132221 1.329515 93.322456
117 217 0.064632 0.092646 0.116774 0.182772 0.329549 0.514477 0.630099 0.720467 0.867100 1.096224 1.312360 94.072899
117 218 0.013664 0.020132 0.030799 0.059426 0.124345 0.220022 0.316743 0.433437 0.589559 0.792747 0.994739 96.404388
117 219 0.025983 0.034842 0.049842 0.096513 0.194824 0.299306 0.368477 0.459282 0.610719 0.818420 1.019061 96.022728
117 220 0.070140 0.124871 0.142440 0.169139 0.264073 0.431394 0.546205 0.598074 0.682981 0.864648 1.068379 95.037659
117 221 0.017021 0.027734 0.044396 0.083923 0.168109 0.273061 0.351317 0.431975 0.556523 0.738465 0.918662 96.388809
117 222 0.054374 0.059899 0.071427 0.118436 0.201646 0.280224 0.340181 0.430039 0.553170 0.687226 0.805950 96.397430
117 223 0.040142 0.051836 0.071122 0.128451 0.235416 0.334461 0.394229 0.477088 0.607516 0.763948 0.898855 95.996933
117 224 0.082717 0.132770 0.166397 0.228445 0.348939 0.498489 0.592345 0.666796 0.782475 0.957963 1.135536 94.407127
117 225 0.041884 0.059813 0.080504 0.134149 0.243956 0.379670 0.478740 0.581833 0.732905 0.940630 1.137436 95.188484
117 226 0.068346 0.076530 0.103631 0.199872 0.372161 0.517972 0.601928 0.732342 0.932806 1.170717 1.373798 93.849899
117 227 0.174423 0.219828 0.230222 0.319225 0.546462 0.821272 0.939815 0.996343 1.132577 1.381335 1.606550 91.631943
117 228 0.130909 0.171211 0.191321 0.271423 0.464435 0.724356 0.869266 0.954113 1.120241 1.436448 1.759889 91.906387
117 229 0.106437 0.130957 0.154747 0.236811 0.406180 0.621464 0.771788 0.905980 1.098769 1.389368 1.677572 92.499924
117 230 0.143123 0.164648 0.190609 0.307988 0.553216 0.822713 0.950760 1.046228 1.223055 1.523622 1.826642 91.247398
117 231 0.130357 0.209266 0.260645 0.347678 0.543385 0.850255 1.098243 1.267893 1.470468 1.781601 2.084507 89.955704
117 232 0.199336 0.148330 0.154734 0.285014 0.520584 0.706518 0.806681 0.971251 1.212098 1.520387 1.830387 91.644684
117 233 0.097283 0.144187 0.185118 0.276770 0.464403 0.706023 0.870735 1.003319 1.209491 1.523891 1.824162 91.694618
117 234 0.153139 0.206388 0.226316 0.309588 0.521393 0.824885 0.991802 1.051544 1.172052 1.458351 1.769621 91.314926
117 235 0.139222 0.207123 0.245239 0.320126 0.488636 0.750043 0.954661 1.085671 1.238964 1.499981 1.774447 91.295883
117 236 0.182429 0.144296 0.151743 0.268620 0.472571 0.626058 0.711965 0.863222 1.082407 1.340304 1.578889 92.577499
117 237 0.080449 0.106109 0.143919 0.243040 0.407904 0.562731 0.659312 0.781945 0.982310 1.249307 1.509123 93.273857
117 238 0.121794 0.175839 0.198383 0.264492 0.433086 0.682518 0.835087 0.909190 1.034176 1.287681 1.558469 92.499283
117 239 0.093273 0.151091 0.187134 0.241166 0.369210 0.602110 0.796089 0.901628 1.016016 1.250375 1.520498 92.871407
117 240 0.094821 0.120140 0.142392 0.208669 0.339146 0.517703 0.651173 0.760878 0.909160 1.158775 1.440788 93.656357
117 241 0.066895 0.112976 0.139993 0.177290 0.272314 0.445062 0.589554 0.680384 0.797755 1.019442 1.277826 94.420509
117 242 0.051520 0.065441 0.086742 0.150268 0.273846 0.416133 0.516314 0.622604 0.776192 0.997074 1.225521 94.818344
117 243 0.079747 0.115019 0.143756 0.208838 0.338404 0.509572 0.642932 0.765441 0.924411 1.132688 1.328779 93.810417
117 244 0.044652 0.065697 0.087612 0.138523 0.241996 0.380072 0.485518 0.582523 0.719771 0.926874 1.149916 95.176849
117 245 0.025032 0.034342 0.046855 0.081170 0.155805 0.257738 0.348600 0.455783 0.609216 0.813936 1.018808 96.152710
117 246 0.052605 0.073490 0.096280 0.155139 0.271004 0.407907 0.494839 0.570911 0.686792 0.866723 1.053130 95.271179
117 247 0.044856 0.088602 0.113606 0.138912 0.217822 0.376310 0.520819 0.605889 0.697307 0.868227 1.059377 95.268272
117 248 0.038478 0.041688 0.053011 0.098564 0.187098 0.272298 0.330305 0.417510 0.556792 0.739098 0.914729 96.350426
117 249 0.034457 0.038220 0.048000 0.090166 0.175650 0.257405 0.307302 0.381823 0.507741 0.675545 0.834387 96.649307
117 250 0.045821 0.081155 0.100513 0.127745 0.203155 0.326424 0.415716 0.470009 0.555296 0.708478 0.867462 96.098228
117 251 0.041429 0.060920 0.075354 0.108181 0.178899 0.277810 0.350057 0.409993 0.497412 0.639983 0.796136 96.563820
117 252 0.030183 0.043205 0.054582 0.080746 0.134836 0.211429 0.275306 0.336649 0.417073 0.533596 0.658141 97.224251
117 253 0.017878 0.026476 0.036710 0.061249 0.110325 0.167454 0.209438 0.258956 0.337772 0.449751 0.567517 97.756470
117 254 0.037175 0.038471 0.047686 0.085407 0.147552 0.193458 0.224974 0.286591 0.381984 0.490106 0.590443 97.476158
117 255 0.035921 0.039972 0.049758 0.088552 0.159982 0.220127 0.257662 0.322320 0.426066 0.547466 0.654546 97.197632
117 256 0.044477 0.064697 0.081100 0.118125 0.188868 0.271664 0.328824 0.388104 0.478798 0.605751 0.734112 96.695480
117 257 0.017280 0.025680 0.036563 0.064121 0.124600 0.204854 0.263729 0.319681 0.405055 0.540322 0.683961 97.314148
117 258 0.044036 0.066240 0.079180 0.107474 0.176095 0.277046 0.346135 0.390613 0.460141 0.587132 0.724272 96.741638
117 259 0.078710 0.101082 0.105439 0.136714 0.216844 0.322656 0.384704 0.429712 0.508959 0.642686 0.777405 96.295097
117 260 0.064255 0.069497 0.080961 0.131507 0.219892 0.299615 0.348606 0.416728 0.519591 0.653596 0.786120 96.409630
117 261 0.030379 0.042393 0.059302 0.104146 0.191900 0.285499 0.345934 0.413268 0.518477 0.662421 0.803281 96.542999
117 262 0.067935 0.080127 0.096654 0.155628 0.261510 0.353496 0.402713 0.473588 0.593100 0.738509 0.862670 95.914070
117 263 0.131743 0.110978 0.113305 0.192401 0.337608 0.437143 0.464154 0.523692 0.637620 0.788060 0.916424 95.346870
117 264 0.069371 0.127479 0.157705 0.188512 0.276133 0.431694 0.549671 0.613650 0.702700 0.869148 1.043478 94.970459
117 265 0.069818 0.071333 0.084767 0.152133 0.284990 0.409215 0.477833 0.570945 0.717371 0.905241 1.069878 95.186478
117 266 0.083631 0.108456 0.134148 0.212867 0.361534 0.513757 0.585702 0.640865 0.740960 0.903952 1.058515 94.655617
117 267 0.088404 0.164295 0.189951 0.212127 0.309250 0.502749 0.648195 0.704982 0.778767 0.947415 1.125425 94.328438
117 268 0.089970 0.078784 0.089484 0.169853 0.323687 0.448165 0.508633 0.607244 0.766094 0.973348 1.164301 94.780434
117 269 0.058203 0.078476 0.105358 0.177179 0.309098 0.452739 0.555166 0.667931 0.823096 1.008177 1.164105 94.600471
117 270 0.081697 0.099689 0.117947 0.189521 0.338949 0.498368 0.572417 0.632659 0.748201 0.938353 1.121172 94.661026
117 271 0.069282 0.117201 0.136376 0.165131 0.258445 0.430323 0.557127 0.611972 0.689961 0.865987 1.062017 95.036179
117 272 0.063058 0.098330 0.115829 0.149162 0.239522 0.395569 0.518834 0.593662 0.688957 0.868942 1.068198 95.199936
117 273 0.079849 0.090669 0.106345 0.170123 0.290766 0.415737 0.492484 0.577753 0.702831 0.873506 1.039684 95.160255
117 274 0.080821 0.083253 0.100062 0.173949 0.300038 0.397403 0.445497 0.522507 0.647889 0.804021 0.948109 95.496445
117 275 0.078121 0.106557 0.131313 0.187756 0.286341 0.393651 0.466812 0.541310 0.644089 0.770632 0.886427 95.506989
117 276 0.092410 0.089657 0.098878 0.164325 0.284461 0.386852 0.437498 0.508342 0.617345 0.755096 0.880572 95.684563
117 277 0.072930 0.095588 0.114020 0.166177 0.262107 0.362953 0.425963 0.497853 0.611462 0.757280 0.892279 95.741394
117 278 0.052475 0.054638 0.067242 0.122316 0.220372 0.302580 0.352390 0.431279 0.550402 0.693223 0.826539 96.326538
117 279 0.033824 0.042812 0.058562 0.106415 0.193975 0.271955 0.316390 0.380557 0.489666 0.628672 0.754632 96.722542
117 280 0.128014 0.142273 0.134681 0.179035 0.296246 0.431049 0.490088 0.528587 0.608808 0.745146 0.868822 95.447250
117 281 0.060317 0.101607 0.119666 0.152874 0.245638 0.389811 0.484338 0.528817 0.598693 0.742879 0.892690 95.682671
117 282 0.008309 0.012074 0.019096 0.041592 0.102599 0.196873 0.279693 0.357818 0.450191 0.584503 0.719284 97.227966
117 283 0.024993 0.030563 0.044874 0.095974 0.199459 0.281993 0.318175 0.377088 0.483621 0.613911 0.719954 96.809402
117 284 0.162171 0.185076 0.164816 0.204541 0.329759 0.472381 0.526649 0.555433 0.626472 0.745852 0.840562 95.186287
117 285 0.068509 0.113240 0.132446 0.164764 0.250180 0.384013 0.476074 0.521875 0.580608 0.696223 0.815259 95.796814
117 286 0.022663 0.028827 0.042112 0.084243 0.165258 0.245342 0.299100 0.363596 0.449170 0.564122 0.679388 97.056183
117 287 0.036997 0.061371 0.074353 0.095139 0.144574 0.216879 0.277396 0.329740 0.392459 0.483317 0.576585 97.311195
117 288 0.012501 0.018934 0.026619 0.042840 0.071880 0.115576 0.156424 0.197029 0.246325 0.330770 0.439723 98.341377
118 119 0.000000 0.000000 0.000000 0.000000 0.000000 0.000000 0.000000 0.000000 0.000000 0.000000 0.000000 0.000000
118 120 0.179187 2.935591 16.742638 66.224548 7.477748 0.794124 0.393078 0.247138 0.055500 0.018533 0.013337 4.918575
118 121 9.146259 62.477745 16.209145 4.766413 1.468849 1.237162 0.896539 0.523413 0.278584 0.214855 0.116958 2.664077
118 122 0.746597 22.521841 50.434887 19.476698 1.809203 0.686159 0.641670 0.645124 0.571341 0.595242 0.396185 1.475049
118 123 0.681407 2.516845 0.771039 1.598442 8.108768 51.927216 25.821764 3.413963 0.516111 0.337483 0.234611 4.072357
118 124 0.022520 0.042326 0.090175 0.151258 0.304544 4.275677 54.167156 32.195889 3.015800 0.592837 0.382935 4.758885
118 125 0.013011 0.045981 0.074911 0.110435 0.441171 8.381118 55.619061 23.008150 3.598650 1.549512 1.563203 5.594799
118 126 0.016628 0.021266 0.079501 0.315141 0.349728 0.484925 3.440969 14.870101 45.883930 22.103447 6.161222 6.273145
118 127 0.013720 0.109219 0.170581 0.098283 0.105075 0.127891 0.259316 0.288740 1.325030 7.449146 33.177620 56.875378
118 128 0.005994 0.012311 0.019090 0.031253 0.032705 0.065299 0.242577 0.363548 0.717909 1.667801 7.863204 88.978310
118 129 0.009710 0.017402 0.028506 0.049188 0.062125 0.131236 0.424384 0.491862 0.648468 1.068104 3.706472 93.362549
118 130 0.017065 0.036668 0.057134 0.078162 0.092816 0.140759 0.231362 0.372497 0.589180 1.042652 1.877423 95.464287
118 131 0.013332 0.029252 0.048127 0.067640 0.083864 0.125918 0.195005 0.276031 0.364935 0.542348 0.864123 97.389427
118 132 0.004345 0.008421 0.013961 0.023719 0.039776 0.071359 0.117739 0.170984 0.228997 0.329564 0.479179 98.511955
118 133 0.015474 0.034750 0.055014 0.076914 0.104070 0.145595 0.191256 0.234199 0.291285 0.398971 0.558162 97.894310
118 134 0.027190 0.042788 0.054158 0.076444 0.112150 0.157818 0.203037 0.253648 0.327193 0.446769 0.595412 97.703392
118 135 0.016081 0.030040 0.043098 0.064493 0.101917 0.158764 0.216985 0.272895 0.348296 0.471037 0.617154 97.659233
118 136 0.007119 0.013567 0.021314 0.034894 0.061065 0.111099 0.177929 0.246389 0.318941 0.430961 0.564475 98.012245
118 137 0.020001 0.045411 0.072930 0.099635 0.133979 0.195700 0.268389 0.324355 0.375981 0.465724 0.581971 97.415924
118 138 0.019827 0.046020 0.078452 0.110056 0.143229 0.206197 0.286563 0.345899 0.387509 0.459553 0.557183 97.359505
118 139 0.017154 0.037871 0.059381 0.082817 0.116579 0.173040 0.236975 0.290601 0.348530 0.441183 0.550799 97.645065
118 140 0.003083 0.005639 0.009124 0.016944 0.033218 0.062366 0.102352 0.150015 0.208363 0.291432 0.382052 98.735413
118 141 0.004667 0.008640 0.013614 0.023700 0.042411 0.070317 0.104063 0.143752 0.194332 0.267608 0.353631 98.773262
118 142 0.000598 0.001088 0.001831 0.003517 0.007541 0.015103 0.025417 0.039192 0.058324 0.088194 0.125719 99.633476
118 143 0.002524 0.004854 0.008227 0.015179 0.030576 0.055085 0.082071 0.113378 0.153777 0.210632 0.272578 99.051117
118 144 0.006959 0.016982 0.027605 0.038017 0.059260 0.095498 0.129302 0.155537 0.191532 0.257334 0.339691 98.682281
118 145 0.002670 0.004648 0.007242 0.012756 0.024929 0.044848 0.067412 0.094450 0.131481 0.188857 0.255606 99.165100
118 146 0.001375 0.002656 0.004722 0.009307 0.021149 0.045301 0.078204 0.118842 0.172123 0.252516 0.339854 98.953949
118 147 0.007920 0.022300 0.042777 0.063654 0.100080 0.162592 0.222229 0.263349 0.316025 0.421266 0.563666 97.814140
118 148 0.003565 0.007474 0.013216 0.022727 0.042870 0.080841 0.128066 0.179454 0.243837 0.348927 0.483282 98.445740
118 149 0.001322 0.002531 0.004356 0.008331 0.018136 0.037985 0.065807 0.103815 0.160463 0.256279 0.384338 98.956642
118 150 0.004418 0.008379 0.014112 0.027320 0.061536 0.123744 0.197319 0.285460 0.413608 0.608621 0.819669 97.435814
118 151 0.014013 0.041874 0.078955 0.110178 0.171763 0.296592 0.437884 0.568485 0.760352 1.046557 1.315964 95.157387
118 152 0.003338 0.006547 0.011587 0.021218 0.043398 0.090331 0.156749 0.236799 0.340294 0.523846 0.783823 97.782066
118 153 0.002713 0.005331 0.009618 0.019162 0.043471 0.092380 0.160642 0.254368 0.395415 0.622862 0.903199 97.490837
118 154 0.031689 0.064501 0.107009 0.181572 0.342358 0.588265 0.828698 1.056533 1.314283 1.571709 1.718504 92.194878
118 155 0.009060 0.018932 0.034363 0.061796 0.125220 0.261041 0.463061 0.716828 1.015086 1.353129 1.596614 94.344872
118 156 0.017690 0.043976 0.074329 0.105263 0.170711 0.297580 0.419095 0.496467 0.590415 0.802442 1.107571 95.874458
118 157 0.007605 0.015438 0.029299 0.057622 0.125370 0.262217 0.446581 0.667399 0.963604 1.370884 1.731334 94.322647
118 158 0.037429 0.084557 0.151256 0.259846 0.499091 0.921653 1.332806 1.538280 1.591384 1.620435 1.596062 90.367203
118 159 0.006106 0.012881 0.024631 0.047795 0.100608 0.203950 0.342589 0.509577 0.725287 1.037817 1.375376 95.613388
118 160 0.004168 0.008522 0.015069 0.028454 0.064878 0.141106 0.243896 0.382766 0.613157 0.987653 1.377906 96.132431
118 161 0.023576 0.052261 0.092682 0.170756 0.384940 0.708707 0.893056 0.926301 0.940459 0.988359 1.011070 93.807831
118 162 0.022193 0.032384 0.051614 0.117579 0.292582 0.472392 0.564020 0.654358 0.776735 0.897309 0.959118 95.159721
118 163 0.006352 0.013496 0.023461 0.040868 0.081225 0.156220 0.251969 0.375114 0.552039 0.775054 0.968820 96.755386
118 164 0.005754 0.010744 0.019208 0.039327 0.087039 0.161472 0.242961 0.349820 0.505565 0.703386 0.883809 96.990913
118 165 0.013127 0.020596 0.030706 0.058160 0.124247 0.216125 0.298144 0.388406 0.503421 0.637044 0.751615 96.958412
118 166 0.004312 0.008081 0.013784 0.026804 0.060923 0.128519 0.215534 0.321965 0.470658 0.673792 0.864794 97.210838
118 167 0.024424 0.058979 0.105852 0.167954 0.287898 0.471435 0.617347 0.694974 0.768705 0.877471 0.976177 94.948784
118 168 0.020721 0.054188 0.099896 0.152894 0.255516 0.438450 0.598965 0.678083 0.747172 0.878412 1.017197 95.058510
118 169 0.002702 0.005508 0.009949 0.019327 0.045079 0.104825 0.194990 0.311049 0.466844 0.692885 0.932299 97.214546
118 170 0.008266 0.016583 0.028959 0.054471 0.122307 0.255315 0.416333 0.583275 0.779118 1.015066 1.196110 95.524200
118 171 0.024379 0.079458 0.168938 0.251228 0.367922 0.558922 0.724863 0.791105 0.842029 0.954382 1.086303 94.150475
118 172 0.005342 0.011460 0.021539 0.039594 0.081185 0.165194 0.275593 0.390895 0.517254 0.694668 0.885398 96.911880
118 173 0.002107 0.003989 0.007055 0.014519 0.035476 0.078533 0.137664 0.217507 0.339498 0.523713 0.723784 97.916153
118 174 0.014714 0.028912 0.047460 0.084191 0.168135 0.288165 0.390520 0.488479 0.631913 0.829186 1.014208 96.014114
118 175 0.016405 0.035811 0.062233 0.103779 0.193270 0.332007 0.456648 0.558747 0.684453 0.856713 1.023107 95.676819
118 176 0.003892 0.007717 0.013610 0.025479 0.056245 0.119786 0.205704 0.308819 0.446654 0.645500 0.854796 97.311798
118 177 0.008916 0.017654 0.030212 0.055306 0.121650 0.253163 0.403451 0.535109 0.674983 0.868088 1.039116 95.992348
118 178 0.047160 0.142205 0.253702 0.317008 0.423391 0.625274 0.772725 0.790790 0.826062 0.984821 1.194500 93.622360
118 179 0.020954 0.053650 0.105902 0.161995 0.245140 0.395033 0.552033 0.647395 0.718094 0.863612 1.054733 95.181458
118 180 0.004602 0.009205 0.016352 0.030017 0.067550 0.162542 0.317216 0.489774 0.651835 0.854894 1.035091 96.360924
118 181 0.036963 0.103983 0.198898 0.282723 0.395937 0.557881 0.682427 0.740311 0.817289 0.969131 1.150458 94.063995
118 182 0.047375 0.097618 0.145847 0.198485 0.306620 0.477812 0.622464 0.714036 0.822181 1.009524 1.211651 94.346390
118 183 0.027976 0.047288 0.066159 0.104897 0.196584 0.333535 0.444390 0.545884 0.706951 0.942671 1.150106 95.433556
118 184 0.009287 0.018626 0.032098 0.058130 0.129424 0.285632 0.482294 0.654649 0.822663 1.051308 1.244668 95.211220
118 185 0.047988 0.143291 0.281565 0.375498 0.474810 0.654085 0.818835 0.892747 0.956646 1.108387 1.315922 92.930229
118 186 0.040119 0.108435 0.205264 0.284640 0.386165 0.574027 0.753897 0.844752 0.916685 1.086447 1.320179 93.479385
118 187 0.007861 0.016623 0.030022 0.053126 0.110220 0.239192 0.421069 0.605455 0.789989 1.034615 1.270569 95.421257
118 188 0.041907 0.098709 0.172087 0.254234 0.388650 0.575910 0.724393 0.827993 0.972293 1.186633 1.402804 93.354385
118 189 0.049421 0.074848 0.105127 0.172060 0.309361 0.502101 0.674431 0.830066 1.009479 1.240779 1.446293 93.586037
118 190 0.067580 0.158631 0.267665 0.369064 0.513976 0.712425 0.863217 0.960890 1.102084 1.328723 1.582134 92.073616
118 191 0.019621 0.041369 0.075757 0.129981 0.238702 0.435187 0.655245 0.847112 1.048501 1.331226 1.624108 93.553192
118 192 0.078079 0.116320 0.151383 0.232905 0.406600 0.625953 0.786389 0.939214 1.158821 1.428810 1.641543 92.433983
118 193 0.064145 0.157962 0.274240 0.370370 0.505635 0.744826 0.962539 1.083530 1.208194 1.440694 1.716857 91.471008
118 194 0.062159 0.176861 0.319374 0.392812 0.490080 0.741196 1.006017 1.136426 1.244686 1.508379 1.872625 91.049385
118 195 0.067771 0.136222 0.215244 0.305462 0.462768 0.738479 1.015247 1.212900 1.400485 1.690916 2.007964 90.746544
118 196 0.080570 0.148249 0.217290 0.318133 0.520036 0.830237 1.096872 1.298271 1.542319 1.872623 2.164240 89.911163
118 197 0.111708 0.222547 0.344164 0.477240 0.688396 1.015214 1.304420 1.497487 1.693660 1.989991 2.306993 88.348183
118 198 0.116916 0.276498 0.437109 0.547385 0.735111 1.076742 1.360284 1.506980 1.703347 2.062932 2.451920 87.724777
118 199 0.148922 0.236087 0.306514 0.436367 0.708076 1.101929 1.412780 1.627628 1.884399 2.265849 2.599790 87.271652
118 200 0.082068 0.225292 0.405800 0.520154 0.682531 1.048979 1.420329 1.615679 1.792514 2.134903 2.530437 87.541321
118 201 0.079739 0.198332 0.355716 0.479351 0.638925 0.991138 1.400790 1.663047 1.842373 2.169993 2.584089 87.596504
118 202 0.079801 0.213738 0.403835 0.547862 0.721807 1.094208 1.507578 1.753647 1.939461 2.276330 2.690099 86.771637
118 203 0.109282 0.284744 0.498755 0.621697 0.762970 1.139104 1.582119 1.851276 2.029100 2.372684 2.802443 85.945824
118 204 0.082490 0.174675 0.280842 0.390832 0.579685 0.965066 1.406682 1.726285 1.964695 2.319192 2.708457 87.401100
118 205 0.082902 0.206943 0.374496 0.530543 0.752339 1.120655 1.449970 1.649959 1.875529 2.239782 2.606191 87.110695
118 206 0.185563 0.349206 0.485817 0.660204 0.973826 1.416290 1.726659 1.891862 2.097447 2.408684 2.666453 85.137985
118 207 0.070464 0.215332 0.457751 0.669674 0.893902 1.266105 1.606364 1.769853 1.908969 2.178305 2.508936 86.454346
118 208 0.022903 0.043337 0.077490 0.145498 0.293856 0.572441 0.948733 1.381375 1.834555 2.288907 2.602058 89.788849
118 209 0.065461 0.109726 0.171825 0.314917 0.612893 0.956479 1.190213 1.416498 1.733878 2.045853 2.189246 89.193008
118 210 0.146854 0.344725 0.502158 0.636675 0.918337 1.306195 1.457973 1.414649 1.468706 1.671363 1.851190 88.281174
118 211 0.059054 0.140248 0.259026 0.390705 0.577079 0.847135 1.073753 1.204862 1.325157 1.523364 1.740863 90.858749
118 212 0.024553 0.040114 0.065011 0.122345 0.251100 0.450043 0.659395 0.887528 1.158668 1.460921 1.693803 93.186523
118 213 0.042158 0.091282 0.152163 0.235450 0.389868 0.601720 0.767749 0.890154 1.042136 1.249544 1.447786 93.089989
118 214 0.021297 0.030802 0.047037 0.089963 0.178086 0.289326 0.397359 0.542494 0.747041 0.998957 1.242131 95.415504
118 215 0.013593 0.021976 0.034873 0.069133 0.155120 0.285053 0.412005 0.569959 0.814286 1.126083 1.383496 95.114426
118 216 0.037486 0.090528 0.145146 0.209156 0.362624 0.607131 0.764050 0.811593 0.909737 1.130997 1.358870 93.572685
118 217 0.024135 0.051300 0.090223 0.147091 0.251979 0.415404 0.572523 0.708669 0.874420 1.119521 1.376166 94.368568
118 218 0.004134 0.008277 0.014610 0.027219 0.057803 0.121468 0.208208 0.316936 0.468980 0.700897 0.970178 97.101288
118 219 0.006822 0.013078 0.022607 0.042982 0.092919 0.183309 0.289852 0.412592 0.576410 0.801419 1.030702 96.527313
118 220 0.018126 0.051458 0.099195 0.145890 0.227396 0.370698 0.507851 0.596599 0.696088 0.878301 1.102520 95.305878
118 221 0.004412 0.008982 0.017258 0.034002 0.071059 0.140612 0.231886 0.339623 0.473948 0.665031 0.877008 97.136185
118 222 0.017562 0.026329 0.037064 0.063886 0.119504 0.188901 0.248040 0.321633 0.433513 0.588561 0.751914 97.203094
118 223 0.010646 0.017220 0.027313 0.051666 0.107516 0.192268 0.280257 0.387179 0.535198 0.726221 0.903568 96.760948
118 224 0.028959 0.059176 0.095813 0.151197 0.263937 0.435188 0.579938 0.688599 0.820130 1.017919 1.219355 94.639793
118 225 0.012293 0.022564 0.038060 0.068388 0.131154 0.236709 0.357682 0.495003 0.670937 0.922345 1.199215 95.845650
118 226 0.023002 0.035264 0.053806 0.101432 0.210931 0.369300 0.522310 0.708493 0.978785 1.314412 1.585231 94.097038
118 227 0.066949 0.147876 0.228959 0.326858 0.549245 0.882553 1.071996 1.129710 1.267088 1.544022 1.797821 90.986923
118 228 0.057326 0.129956 0.220283 0.306286 0.444193 0.704226 0.959852 1.115324 1.270399 1.573912 1.935909 91.282333
118 229 0.053195 0.107812 0.169426 0.241313 0.367144 0.585587 0.806481 0.990608 1.209891 1.543442 1.897092 92.028008
118 230 0.069155 0.135821 0.210052 0.302830 0.476951 0.785889 1.095114 1.308321 1.500735 1.790457 2.086766 90.237907
118 231 0.070315 0.196218 0.383170 0.532757 0.687821 0.947922 1.198095 1.355353 1.527660 1.814708 2.170869 89.115105
118 232 0.104623 0.156055 0.207627 0.307129 0.492270 0.768861 1.046980 1.315559 1.594689 1.930802 2.234462 89.840942
118 233 0.050528 0.122144 0.208035 0.292708 0.450540 0.728961 0.988148 1.163090 1.381605 1.719180 2.045245 90.849815
118 234 0.072209 0.174881 0.292892 0.384783 0.530368 0.820799 1.103910 1.250268 1.375455 1.640849 1.968999 90.384590
118 235 0.067627 0.190297 0.370562 0.495593 0.609402 0.830397 1.053914 1.191181 1.337088 1.605497 1.958956 90.289490
118 236 0.075134 0.114056 0.156084 0.242394 0.410552 0.644316 0.856768 1.063106 1.307213 1.612168 1.889888 91.628319
118 237 0.035921 0.069673 0.107005 0.162606 0.285921 0.504767 0.727102 0.915614 1.145708 1.469772 1.771557 92.804359
118 238 0.066376 0.164904 0.280604 0.361338 0.474662 0.711441 0.944805 1.074057 1.200258 1.462339 1.797960 91.461250
118 239 0.056627 0.145199 0.270624 0.370921 0.486520 0.713014 0.945976 1.085517 1.206721 1.439070 1.742528 91.537277
118 240 0.054242 0.112241 0.185854 0.261152 0.366629 0.571070 0.811823 1.004765 1.165215 1.411221 1.712302 92.343483
118 241 0.038467 0.095912 0.168571 0.231821 0.326149 0.504979 0.684441 0.799632 0.921018 1.149131 1.439187 93.640694
118 242 0.029501 0.050895 0.081181 0.136331 0.247231 0.431806 0.630854 0.813403 0.997945 1.244427 1.491824 93.844597
118 243 0.066343 0.141998 0.227649 0.320082 0.453094 0.624253 0.751724 0.847992 0.990508 1.202214 1.429562 92.944580
118 244 0.030420 0.060350 0.100748 0.158133 0.256944 0.410948 0.567860 0.707482 0.858949 1.070520 1.305224 94.472420
118 245 0.012301 0.022027 0.035660 0.063529 0.129738 0.247627 0.380280 0.524889 0.712102 0.953356 1.173030 95.745461
118 246 0.035554 0.069159 0.107028 0.161559 0.265936 0.421944 0.557825 0.662671 0.786654 0.969568 1.157327 94.804779
118 247 0.025530 0.079626 0.170644 0.238955 0.301936 0.425786 0.566788 0.660320 0.741104 0.892326 1.106212 94.790771
118 248 0.019056 0.029537 0.043472 0.074440 0.142424 0.249820 0.365160 0.494060 0.652554 0.849373 1.024207 96.055893
118 249 0.013578 0.020964 0.030535 0.055235 0.115057 0.209414 0.303594 0.413573 0.575710 0.786396 0.964036 96.511909
118 250 0.023127 0.058772 0.104793 0.148837 0.221134 0.342624 0.452461 0.519495 0.595438 0.734222 0.895114 95.903984
118 251 0.020731 0.045345 0.079860 0.120178 0.180434 0.275516 0.371945 0.455283 0.548570 0.693407 0.866349 96.342377
118 252 0.011849 0.023389 0.037282 0.057276 0.096694 0.165418 0.239992 0.313428 0.405137 0.538923 0.688640 97.421974
118 253 0.005323 0.010055 0.016803 0.029599 0.057451 0.105658 0.161697 0.226175 0.311969 0.435199 0.573368 98.066704
118 254 0.014487 0.019957 0.028004 0.051244 0.100167 0.155686 0.199948 0.262162 0.363383 0.494553 0.618680 97.691727
118 255 0.012436 0.019047 0.028462 0.051618 0.101265 0.166116 0.225095 0.298460 0.406445 0.546356 0.679219 97.465477
118 256 0.018312 0.037945 0.064170 0.102150 0.167706 0.255837 0.330347 0.397217 0.486677 0.617443 0.760400 96.761795
118 257 0.005347 0.010298 0.017914 0.031762 0.063673 0.131018 0.220525 0.313572 0.413669 0.560194 0.722751 97.509277
118 258 0.017555 0.041182 0.070674 0.100788 0.153500 0.244534 0.332912 0.397717 0.473332 0.603367 0.756403 96.808037
118 259 0.026724 0.059463 0.096677 0.132483 0.194100 0.295055 0.382957 0.442452 0.519526 0.660929 0.829699 96.359940
118 260 0.018328 0.030924 0.045747 0.073796 0.132416 0.221467 0.303276 0.381611 0.485723 0.643965 0.816835 96.845917
118 261 0.009185 0.017155 0.028355 0.049825 0.097705 0.180035 0.271309 0.368357 0.492641 0.667989 0.853853 96.963593
118 262 0.024128 0.041882 0.062205 0.101223 0.184935 0.295713 0.379614 0.459344 0.585248 0.764146 0.929549 96.172012
118 263 0.057085 0.083425 0.107018 0.164315 0.283199 0.414450 0.487116 0.549566 0.660097 0.823987 0.970852 95.398888
118 264 0.025287 0.074371 0.149051 0.207626 0.274381 0.399832 0.529956 0.613626 0.695288 0.845183 1.038986 95.146408
118 265 0.025209 0.038777 0.057122 0.098025 0.189827 0.332379 0.471566 0.606292 0.761941 0.961623 1.132848 95.324394
118 266 0.043523 0.086457 0.130283 0.187099 0.298415 0.468779 0.609505 0.702740 0.811329 0.979204 1.144317 94.538345
118 267 0.036617 0.108651 0.211758 0.273471 0.338975 0.487843 0.640231 0.719484 0.787145 0.941347 1.154029 94.300453
118 268 0.048090 0.068757 0.093533 0.150291 0.269261 0.437650 0.588110 0.734183 0.910120 1.133679 1.320593 94.245735
118 269 0.036473 0.069611 0.106248 0.161709 0.270904 0.433452 0.579541 0.710032 0.878167 1.093561 1.275713 94.384590
118 270 0.053499 0.098633 0.144161 0.207171 0.324466 0.507161 0.668241 0.784480 0.908186 1.090537 1.266283 93.947182
118 271 0.037914 0.105766 0.192641 0.243694 0.306097 0.447671 0.592485 0.672495 0.746577 0.905272 1.116682 94.632706
118 272 0.032354 0.081235 0.151358 0.207992 0.270610 0.398707 0.551477 0.667407 0.761119 0.913577 1.115982 94.848183
118 273 0.052184 0.091965 0.127907 0.177916 0.277377 0.423834 0.546964 0.652089 0.793229 0.993665 1.184106 94.678764
118 274 0.038744 0.062043 0.088554 0.139345 0.239643 0.379452 0.503235 0.617672 0.755935 0.930555 1.089211 95.155609
118 275 0.041615 0.084360 0.136758 0.198576 0.286095 0.391167 0.475213 0.550662 0.655479 0.798835 0.946304 95.434937
118 276 0.052074 0.079047 0.103959 0.153607 0.249313 0.364352 0.446774 0.525824 0.641903 0.801091 0.951121 95.630936
118 277 0.027893 0.059102 0.094322 0.137754 0.217695 0.336368 0.433451 0.508124 0.613814 0.781184 0.965011 95.825287
118 278 0.019891 0.032922 0.048018 0.078848 0.147088 0.253015 0.353128 0.449740 0.573878 0.749298 0.924388 96.369781
118 279 0.010042 0.019518 0.032331 0.055325 0.109060 0.205641 0.310038 0.410229 0.532889 0.699261 0.851338 96.764328
118 280 0.046065 0.114790 0.181100 0.229606 0.317380 0.456321 0.549538 0.586461 0.656798 0.805163 0.969142 95.087639
118 281 0.020672 0.071191 0.166882 0.244344 0.306335 0.416801 0.536000 0.606754 0.661207 0.771129 0.931139 95.267548
118 282 0.003158 0.006971 0.013137 0.024316 0.054811 0.133157 0.263259 0.414677 0.562528 0.739391 0.890810 96.893784
118 283 0.006592 0.013281 0.022631 0.042720 0.101239 0.218760 0.350266 0.466554 0.593250 0.749327 0.855816 96.579567
118 284 0.054078 0.155834 0.260362 0.311669 0.392730 0.529607 0.615327 0.634077 0.683770 0.809457 0.955966 94.597122
118 285 0.022971 0.075161 0.170065 0.241575 0.293740 0.397531 0.518416 0.591299 0.632021 0.719371 0.855826 95.482025
118 286 0.006070 0.011824 0.020480 0.037552 0.081070 0.173975 0.301884 0.430923 0.540634 0.666495 0.769415 96.959671
118 287 0.014306 0.038280 0.068447 0.096803 0.146248 0.225057 0.302740 0.366801 0.439872 0.544493 0.654416 97.102539
118 288 0.006676 0.012242 0.019368 0.030711 0.051067 0.090046 0.138558 0.190308 0.247731 0.345007 0.477053 98.391235
119 120 0.000000 0.000000 0.000000 0.000000 0.000000 0.000000 0.000000 0.000000 0.000000 0.000000 0.000000 0.000000
119 121 0.118622 1.748570 14.110097 69.569130 7.959382 0.901498 0.548517 0.381319 0.084798 0.028212 0.019312 4.530543
119 122 7.821561 61.000240 18.159580 5.426896 1.648885 1.427257 0.974456 0.540606 0.283744 0.232225 0.150309 2.334245
119 123 0.610843 20.366482 50.540066 20.768600 1.843338 0.690894 0.735215 0.795335 0.695036 0.730501 0.508321 1.715374
119 124 0.634482 2.097034 0.605317 1.422807 8.684731 52.588497 25.220621 3.476014 0.541394 0.349728 0.244785 4.134589
119 125 0.019171 0.040386 0.100330 0.178954 0.308585 4.451509 54.692924 31.480915 3.162834 0.681227 0.461998 4.421164
119 126 0.018554 0.056991 0.086291 0.138404 0.597177 10.325797 56.667511 21.058258 3.156621 1.364756 1.410870 5.118770
119 127 0.033914 0.024465 0.097054 0.522937 0.576896 0.669255 4.197420 16.680561 45.909859 20.115522 5.279068 5.893049
119 128 0.016980 0.095513 0.126334 0.086398 0.112138 0.136686 0.271226 0.305344 1.537783 8.658126 35.432739 53.220737
119 129 0.007835 0.015939 0.025691 0.042369 0.048602 0.093265 0.343262 0.517962 1.031713 2.282818 9.778619 85.811928
119 130 0.016738 0.024962 0.035132 0.065260 0.098222 0.210740 0.651995 0.742648 1.026065 1.676662 5.354075 90.097504
119 131 0.016224 0.027806 0.039640 0.062805 0.091682 0.147995 0.242377 0.391863 0.641937 1.145634 1.978172 95.213860
119 132 0.007850 0.010904 0.014798 0.026679 0.046667 0.080559 0.126068 0.187839 0.274813 0.440081 0.704761 98.078979
119 133 0.016257 0.027099 0.037988 0.059173 0.092733 0.147928 0.215777 0.290482 0.383542 0.546748 0.780238 97.402039
119 134 0.034640 0.035670 0.041034 0.076243 0.137541 0.190493 0.230244 0.289954 0.385877 0.530188 0.699785 97.348335
119 135 0.022943 0.032379 0.044245 0.075563 0.125110 0.186007 0.248669 0.323001 0.423808 0.575111 0.754127 97.189034
119 136 0.012296 0.017385 0.024368 0.045148 0.083577 0.136394 0.193110 0.261249 0.353334 0.493584 0.660391 97.719162
119 137 0.034637 0.055439 0.070296 0.098258 0.150201 0.236375 0.323809 0.387653 0.449933 0.565881 0.706004 96.921516
119 138 0.046886 0.079949 0.091586 0.109464 0.155192 0.244876 0.336387 0.390474 0.436832 0.533025 0.647590 96.927734
119 139 0.029398 0.045937 0.056852 0.083636 0.139437 0.227455 0.309784 0.361045 0.403568 0.486784 0.581724 97.274384
119 140 0.004406 0.006607 0.010003 0.020089 0.040750 0.070248 0.104842 0.149956 0.211900 0.297975 0.390159 98.693062
119 141 0.005685 0.008613 0.012577 0.023267 0.042886 0.068649 0.099365 0.140998 0.197064 0.272508 0.357400 98.770988
119 142 0.003583 0.005507 0.008088 0.015187 0.029751 0.052063 0.079696 0.115563 0.165143 0.239442 0.328958 98.957024
119 143 0.003869 0.005596 0.008709 0.017718 0.037448 0.062798 0.086907 0.119864 0.168308 0.236015 0.307933 98.944832
119 144 0.012577 0.019276 0.022319 0.032992 0.067033 0.124191 0.167820 0.200008 0.250014 0.335061 0.417057 98.351654
119 145 0.004865 0.005798 0.007943 0.015847 0.033208 0.055603 0.077642 0.109557 0.156538 0.227153 0.309987 98.995857
119 146 0.002989 0.004332 0.007337 0.017174 0.040968 0.073247 0.104646 0.150296 0.224826 0.341280 0.474946 98.557961
119 147 0.026736 0.048633 0.058104 0.075721 0.137189 0.256032 0.362352 0.435178 0.528050 0.694630 0.867119 96.510254
119 148 0.008323 0.011569 0.016922 0.033434 0.072487 0.130601 0.189885 0.269369 0.395137 0.592377 0.812278 97.467621
119 149 0.003219 0.004567 0.007366 0.016280 0.036935 0.069274 0.109507 0.175953 0.284158 0.450806 0.656358 98.185577
119 150 0.013312 0.019513 0.031097 0.069633 0.164531 0.287544 0.386947 0.513958 0.731679 1.036136 1.298897 95.446754
119 151 0.055712 0.099186 0.107403 0.143121 0.328997 0.735927 1.006665 1.032037 1.104246 1.333574 1.510586 92.542549
119 152 0.007787 0.011739 0.018864 0.040119 0.096269 0.190773 0.293946 0.432652 0.661986 1.011994 1.353863 95.880005
119 153 0.007211 0.010239 0.017317 0.043774 0.118954 0.228128 0.332991 0.489412 0.768767 1.155084 1.471588 95.356537
119 154 0.171812 0.240515 0.302001 0.501549 0.931540 1.290149 1.335175 1.334426 1.426945 1.569392 1.662855 89.233643
119 155 0.040700 0.061525 0.090920 0.185229 0.472729 0.902890 1.097505 1.121107 1.228279 1.470092 1.648072 91.680954
119 156 0.076176 0.110881 0.121190 0.162334 0.291525 0.540152 0.787236 0.999545 1.255885 1.578711 1.788883 92.287483
119 157 0.040591 0.054959 0.086468 0.202928 0.503700 0.822210 0.954792 1.058654 1.249239 1.491539 1.640368 91.894554
119 158 0.255736 0.378705 0.416537 0.582395 0.991601 1.357253 1.365279 1.267046 1.254427 1.320030 1.350081 89.460907
119 159 0.032553 0.043572 0.060509 0.121784 0.289423 0.531217 0.727890 0.920529 1.154349 1.388836 1.487702 93.241638
119 160 0.015943 0.020948 0.035683 0.094445 0.256085 0.445833 0.575962 0.734198 0.957894 1.187789 1.321332 94.353882
119 161 0.218925 0.288418 0.300381 0.390659 0.587948 0.732096 0.750810 0.768700 0.829616 0.918311 0.974650 93.239487
119 162 0.151560 0.101182 0.118888 0.260290 0.508746 0.608433 0.599092 0.656362 0.766104 0.867179 0.922803 94.439362
119 163 0.016287 0.024603 0.040854 0.087819 0.189245 0.303770 0.405614 0.546831 0.734500 0.893220 0.971105 95.786148
119 164 0.013424 0.019119 0.032828 0.077935 0.178785 0.279399 0.359990 0.482008 0.651116 0.814284 0.925774 96.165344
119 165 0.033393 0.033518 0.043583 0.089493 0.176194 0.247322 0.298539 0.388712 0.515625 0.640639 0.738252 96.794739
119 166 0.009552 0.013294 0.021106 0.046108 0.109123 0.193267 0.267197 0.366506 0.515451 0.693361 0.842869 96.922173
119 167 0.080431 0.119815 0.146840 0.216785 0.367435 0.554898 0.660479 0.707710 0.761851 0.849909 0.913478 94.620369
119 168 0.073453 0.104519 0.113638 0.161535 0.297432 0.496280 0.619629 0.690782 0.785506 0.926886 1.026361 94.703979
119 169 0.005866 0.008266 0.013805 0.031526 0.078177 0.158665 0.251212 0.364732 0.507213 0.693016 0.877138 97.010384
119 170 0.016391 0.022969 0.037935 0.087225 0.201445 0.330116 0.418402 0.522802 0.684914 0.898425 1.084494 95.694885
119 171 0.070677 0.139541 0.170506 0.201719 0.315333 0.544035 0.738321 0.817730 0.868978 0.978141 1.067594 94.087425
119 172 0.011575 0.016997 0.025539 0.049299 0.107384 0.197552 0.282960 0.371754 0.492462 0.671942 0.858379 96.914154
119 173 0.003557 0.005329 0.008867 0.019968 0.050035 0.100794 0.160860 0.245811 0.375476 0.552668 0.735008 97.741631
119 174 0.020915 0.028920 0.042349 0.086319 0.190371 0.313225 0.404376 0.513379 0.675234 0.872166 1.038389 95.814362
119 175 0.025609 0.038530 0.054323 0.098548 0.203200 0.341843 0.455673 0.579236 0.748647 0.948261 1.102916 95.403214
119 176 0.006208 0.009066 0.014284 0.029586 0.067861 0.130824 0.200838 0.289570 0.414598 0.595763 0.803910 97.437492
119 177 0.017736 0.023610 0.034902 0.072084 0.161010 0.272486 0.353763 0.445677 0.596589 0.821665 1.047090 96.153381
119 178 0.105963 0.173373 0.169275 0.191893 0.342976 0.658806 0.887931 0.934093 0.972423 1.127865 1.252243 93.183159
119 179 0.042774 0.067111 0.089173 0.132201 0.228927 0.399226 0.563121 0.679509 0.781493 0.966423 1.172404 94.877640
119 180 0.008542 0.011534 0.017781 0.038785 0.093407 0.177479 0.252720 0.337788 0.473708 0.705627 0.981814 96.900818
119 181 0.079925 0.120197 0.141662 0.190500 0.321329 0.557549 0.776844 0.914460 1.014226 1.166968 1.302209 93.414131
119 182 0.072834 0.087707 0.108011 0.182291 0.337974 0.518236 0.637187 0.748161 0.905396 1.137025 1.354503 93.910675
119 183 0.044463 0.042044 0.053227 0.108835 0.217953 0.326124 0.410646 0.539560 0.718078 0.933097 1.143231 95.462746
119 184 0.016303 0.022285 0.033796 0.070888 0.162685 0.290262 0.392520 0.507982 0.699885 1.008248 1.340576 95.454575
119 185 0.098485 0.159915 0.188415 0.239774 0.398615 0.713382 0.986718 1.097038 1.159501 1.331169 1.501188 92.125793
119 186 0.080629 0.120247 0.142421 0.193680 0.334129 0.600281 0.845910 0.989106 1.098556 1.313722 1.536102 92.745216
119 187 0.016006 0.021893 0.032641 0.066726 0.151115 0.277999 0.387724 0.500982 0.667468 0.942429 1.267210 95.667809
119 188 0.094353 0.130286 0.164225 0.242376 0.390371 0.590191 0.770066 0.945803 1.135853 1.365689 1.582058 92.588730
119 189 0.108613 0.086710 0.093614 0.179933 0.354255 0.512317 0.607872 0.750529 0.961125 1.229985 1.486130 93.628922
119 190 0.133773 0.179229 0.215480 0.310606 0.494500 0.736119 0.937333 1.117185 1.310414 1.543940 1.752082 91.269341
119 191 0.042895 0.057049 0.082044 0.157143 0.316204 0.507822 0.651098 0.806569 1.032183 1.348151 1.663664 93.335182
119 192 0.166068 0.130239 0.144160 0.274045 0.488558 0.638584 0.734982 0.916655 1.159741 1.422524 1.665198 92.259247
119 193 0.156628 0.210454 0.239370 0.329634 0.539751 0.841387 1.051757 1.187126 1.366850 1.672106 1.962553 90.442383
119 194 0.155436 0.233250 0.244645 0.287778 0.464439 0.839820 1.157027 1.283247 1.398709 1.711069 2.048330 90.176247
119 195 0.172717 0.188804 0.223757 0.359690 0.596074 0.853283 1.041585 1.237083 1.479209 1.820886 2.182503 89.844406
119 196 0.220280 0.213453 0.232985 0.380460 0.641345 0.900031 1.085490 1.317593 1.610387 1.960519 2.290145 89.147308
119 197 0.246067 0.274823 0.328797 0.528786 0.854635 1.174883 1.385948 1.614315 1.912287 2.296431 2.664156 86.718872
119 198 0.296529 0.361940 0.370795 0.496454 0.828697 1.294026 1.583148 1.752538 1.998414 2.408583 2.757777 85.851097
119 199 0.409794 0.265796 0.259420 0.493527 0.902244 1.199741 1.345083 1.603671 1.950678 2.371172 2.762883 86.435989
119 200 0.223874 0.315919 0.364060 0.496772 0.795265 1.258291 1.604944 1.816856 2.087590 2.573858 3.051852 85.410721
119 201 0.259122 0.310409 0.325401 0.456889 0.788836 1.328689 1.705202 1.863527 2.035301 2.500576 3.031038 85.395012
119 202 0.248465 0.359646 0.415706 0.539490 0.838182 1.409404 1.902624 2.119808 2.259155 2.671319 3.145536 84.090668
119 203 0.319282 0.394871 0.379401 0.492594 0.866560 1.523309 1.962723 2.104463 2.259490 2.682480 3.092064 83.922760
119 204 0.197829 0.233563 0.300890 0.509282 0.870882 1.290953 1.574690 1.794330 2.048739 2.514044 3.056532 85.608269
119 205 0.366046 0.463828 0.457325 0.573911 0.895512 1.373505 1.674153 1.837064 2.067755 2.468720 2.823205 84.998978
119 206 0.549966 0.459620 0.441430 0.695649 1.152532 1.570737 1.755453 1.906172 2.094048 2.407518 2.695431 84.271446
119 207 0.285921 0.436925 0.448150 0.540997 0.874248 1.440807 1.798163 1.910495 2.066053 2.378200 2.604333 85.215706
119 208 0.088210 0.095139 0.139395 0.317229 0.688821 1.027212 1.210678 1.423660 1.695726 2.024791 2.301421 88.987717
119 209 0.291194 0.227044 0.259732 0.526176 0.934481 1.107700 1.133353 1.302967 1.578577 1.867464 2.084953 88.686356
119 210 0.581515 0.640190 0.474191 0.516737 0.850046 1.316231 1.455579 1.432502 1.543710 1.815395 1.973264 87.400642
119 211 0.225211 0.299550 0.322257 0.429214 0.675681 0.989862 1.171309 1.273735 1.411291 1.636965 1.830585 89.734337
119 212 0.079952 0.078388 0.107855 0.240820 0.499001 0.711703 0.835729 1.022634 1.266404 1.518322 1.713469 91.925720
119 213 0.148398 0.201453 0.232426 0.330059 0.521033 0.727806 0.860321 0.999841 1.201035 1.439315 1.633462 91.704849
119 214 0.069613 0.054539 0.069300 0.151694 0.296793 0.410887 0.505124 0.683001 0.912570 1.135196 1.329598 94.381691
119 215 0.037249 0.041820 0.064104 0.147362 0.305775 0.430729 0.503842 0.637691 0.863798 1.144023 1.396394 94.427208
119 216 0.158743 0.224198 0.199603 0.228778 0.397628 0.685421 0.844028 0.891876 1.014462 1.271105 1.485634 92.598526
119 217 0.066131 0.088808 0.111041 0.181564 0.334885 0.522941 0.642780 0.747175 0.908435 1.156790 1.393995 93.845459
119 218 0.008915 0.012869 0.020573 0.043646 0.098828 0.188905 0.291984 0.421603 0.581246 0.785425 0.993705 96.552299
119 219 0.015296 0.020637 0.031766 0.069707 0.156506 0.259037 0.337516 0.439992 0.602498 0.829214 1.051050 96.186783
119 220 0.058079 0.102579 0.121908 0.151893 0.247395 0.428357 0.580995 0.666788 0.758773 0.935540 1.122367 94.825325
119 221 0.010305 0.016893 0.028500 0.058543 0.125900 0.216072 0.293654 0.386588 0.532811 0.746612 0.965701 96.618423
119 222 0.033826 0.037144 0.045665 0.080676 0.144372 0.210308 0.270241 0.364385 0.493490 0.643313 0.791829 96.884750
119 223 0.024206 0.030270 0.042247 0.083098 0.170519 0.266389 0.339389 0.440874 0.591854 0.773121 0.928514 96.309517
119 224 0.074300 0.114772 0.146959 0.214523 0.347272 0.515283 0.633414 0.737720 0.881659 1.083427 1.276341 93.974327
119 225 0.032632 0.043751 0.061846 0.115334 0.224113 0.355691 0.468142 0.608220 0.796552 1.031007 1.256177 95.006531
119 226 0.058934 0.059431 0.083736 0.186507 0.385067 0.544358 0.637007 0.801819 1.049811 1.327596 1.554739 93.310997
119 227 0.282040 0.330590 0.280475 0.344507 0.614458 1.002442 1.158945 1.184693 1.312174 1.594815 1.814878 90.079987
119 228 0.198239 0.237218 0.238394 0.327512 0.578626 0.931433 1.112537 1.183167 1.332474 1.674860 2.005641 90.179893
119 229 0.163000 0.178612 0.192323 0.286953 0.483183 0.737286 0.922844 1.086257 1.283375 1.568127 1.846187 91.251854
119 230 0.230890 0.214532 0.238470 0.404200 0.690959 0.951761 1.080996 1.219236 1.422301 1.750209 2.103411 89.693031
119 231 0.186252 0.288817 0.347571 0.454627 0.702599 1.107706 1.438884 1.642418 1.834777 2.126700 2.386538 87.483116
119 232 0.249126 0.167581 0.173254 0.343652 0.649891 0.883747 1.022371 1.254600 1.539375 1.882095 2.225269 89.609039
119 233 0.148691 0.201013 0.236274 0.337199 0.546047 0.831349 1.042847 1.222354 1.472909 1.848453 2.205763 89.907104
119 234 0.210668 0.266474 0.271051 0.356259 0.588637 0.959814 1.191288 1.269033 1.391678 1.725226 2.107736 89.662132
119 235 0.178599 0.263578 0.297505 0.372031 0.564196 0.906901 1.208885 1.385472 1.558756 1.865923 2.171258 89.226898
119 236 0.175773 0.130718 0.144367 0.288388 0.539054 0.726872 0.844738 1.050676 1.311561 1.605300 1.886789 91.295769
119 237 0.079581 0.094418 0.128553 0.233465 0.413767 0.600330 0.738149 0.901256 1.127529 1.444530 1.779208 92.459206
119 238 0.177735 0.236327 0.239765 0.296955 0.478485 0.800077 1.023979 1.112560 1.230216 1.529462 1.863832 91.010605
119 239 0.153831 0.228395 0.254266 0.305060 0.449521 0.744528 1.009569 1.140964 1.250860 1.517536 1.830494 91.114975
119 240 0.127901 0.156545 0.183358 0.271385 0.437712 0.673831 0.854044 0.982287 1.126301 1.397578 1.715671 92.073395
119 241 0.100447 0.151773 0.175816 0.221918 0.339243 0.555759 0.752709 0.884378 1.024284 1.275736 1.553718 92.964218
119 242 0.076181 0.082773 0.104535 0.186874 0.338462 0.506512 0.630946 0.765057 0.934027 1.181914 1.455310 93.737411
119 243 0.137623 0.177962 0.201881 0.281630 0.440488 0.639261 0.787129 0.927773 1.106266 1.329722 1.526941 92.443321
119 244 0.063103 0.084179 0.107565 0.172185 0.300142 0.460398 0.583878 0.707958 0.875132 1.111246 1.356645 94.177567
119 245 0.027180 0.033977 0.047126 0.091189 0.187191 0.303086 0.400178 0.525501 0.705858 0.935535 1.157037 95.586143
119 246 0.082465 0.099425 0.118191 0.185039 0.310553 0.452540 0.552915 0.660408 0.811775 1.028476 1.248399 94.449814
119 247 0.067576 0.124576 0.146398 0.170528 0.267433 0.471947 0.660127 0.763146 0.864726 1.054486 1.240378 94.168678
119 248 0.044862 0.037978 0.047331 0.102894 0.211320 0.306314 0.377125 0.497106 0.659480 0.846737 1.019358 95.849495
119 249 0.034006 0.033203 0.042599 0.090974 0.189111 0.271693 0.318470 0.403540 0.548636 0.744268 0.933816 96.389679
119 250 0.068226 0.109130 0.119606 0.141610 0.224095 0.383688 0.515304 0.585030 0.666348 0.829965 0.994046 95.362946
119 251 0.046651 0.066161 0.081308 0.118023 0.196946 0.314879 0.414134 0.495510 0.590965 0.746655 0.915650 96.013115
119 252 0.025872 0.035292 0.045163 0.072181 0.127062 0.201566 0.264976 0.332832 0.424380 0.556253 0.700663 97.213760
119 253 0.012080 0.017486 0.025433 0.046491 0.089643 0.142766 0.188897 0.249485 0.342508 0.473874 0.618517 97.792816
119 254 0.030343 0.028271 0.036225 0.073207 0.136399 0.185793 0.228134 0.313331 0.437080 0.567695 0.686927 97.276596
119 255 0.029146 0.029788 0.038059 0.075606 0.149674 0.215327 0.260285 0.340393 0.467272 0.615844 0.747642 97.030960
119 256 0.043773 0.061715 0.076542 0.112981 0.186825 0.285712 0.366744 0.445129 0.542936 0.678966 0.817344 96.381340
119 257 0.014273 0.020071 0.028618 0.052998 0.109156 0.189689 0.252124 0.309929 0.395192 0.546134 0.726200 97.355614
119 258 0.047200 0.070034 0.079371 0.102867 0.169353 0.283314 0.376314 0.439159 0.522706 0.676334 0.840390 96.392960
119 259 0.076917 0.094490 0.092467 0.121792 0.213384 0.354598 0.445126 0.493347 0.568387 0.720759 0.873937 95.944801
119 260 0.045930 0.046618 0.057811 0.106572 0.194547 0.279699 0.342991 0.433515 0.558243 0.718821 0.881911 96.333336
119 261 0.023193 0.029159 0.042174 0.083520 0.165162 0.250352 0.313112 0.398041 0.528907 0.707617 0.895070 96.563698
119 262 0.065383 0.070638 0.086812 0.148661 0.251056 0.335236 0.393003 0.486908 0.624533 0.787959 0.942219 95.807594
119 263 0.147412 0.098699 0.097214 0.185498 0.343492 0.434569 0.465223 0.556251 0.701976 0.868987 1.003226 95.097450
119 264 0.075867 0.126426 0.148260 0.180564 0.272768 0.436998 0.576581 0.666625 0.767931 0.941573 1.112855 94.693550
119 265 0.075408 0.062834 0.077209 0.161350 0.316636 0.431857 0.488833 0.588805 0.736180 0.921357 1.097389 95.042145
119 266 0.121399 0.132714 0.151811 0.236907 0.379112 0.514370 0.596887 0.689199 0.816528 0.995814 1.173463 94.191803
119 267 0.108293 0.179374 0.192630 0.214101 0.326413 0.556003 0.738934 0.812583 0.890140 1.066792 1.235726 93.679008
119 268 0.107131 0.074922 0.085157 0.186810 0.374482 0.503896 0.575365 0.712975 0.893615 1.098404 1.282046 94.105194
119 269 0.088147 0.104783 0.134588 0.228730 0.377496 0.502713 0.588904 0.716521 0.895481 1.098289 1.276889 93.987457
119 270 0.131027 0.136158 0.152580 0.244249 0.409485 0.576261 0.670037 0.758530 0.881460 1.076709 1.276484 93.687019
119 271 0.097085 0.153152 0.162098 0.182502 0.283979 0.504174 0.693390 0.775445 0.857713 1.055215 1.258851 93.976395
119 272 0.076248 0.113253 0.134005 0.181078 0.294986 0.482702 0.626773 0.703567 0.788446 0.970997 1.173686 94.454262
119 273 0.108690 0.105157 0.119419 0.198415 0.333311 0.456408 0.538063 0.647143 0.793816 0.983217 1.173553 94.542809
119 274 0.088420 0.080638 0.095330 0.176496 0.314546 0.421105 0.481417 0.584660 0.740307 0.932878 1.114875 94.969330
119 275 0.097570 0.120269 0.142858 0.207344 0.311468 0.420477 0.508324 0.614391 0.744973 0.891104 1.023494 94.917725
119 276 0.110643 0.088612 0.094606 0.171505 0.304508 0.401882 0.451558 0.540098 0.666713 0.818416 0.959292 95.392166
119 277 0.064488 0.079062 0.093865 0.145393 0.245574 0.356415 0.437057 0.536948 0.686741 0.872848 1.039027 95.442581
119 278 0.044755 0.042202 0.052697 0.103958 0.196651 0.281641 0.347116 0.452296 0.597110 0.770780 0.948235 96.162560
119 279 0.022499 0.028892 0.041690 0.080870 0.154610 0.229711 0.284136 0.362056 0.487614 0.664331 0.851803 96.791786
119 280 0.083510 0.101218 0.101954 0.142956 0.264170 0.449932 0.571691 0.632154 0.707827 0.864551 1.011320 95.068718
119 281 0.041241 0.069972 0.087382 0.116529 0.200730 0.373788 0.558246 0.689708 0.795979 0.953165 1.087994 95.025269
119 282 0.004845 0.007106 0.011517 0.024643 0.057867 0.117106 0.182680 0.258682 0.361471 0.541592 0.781099 97.651390
119 283 0.010421 0.013084 0.020019 0.044871 0.101947 0.169083 0.223205 0.304829 0.443398 0.645296 0.857495 97.166351
119 284 0.064883 0.089470 0.098867 0.141964 0.277020 0.512968 0.688957 0.757346 0.804052 0.919047 1.009531 94.635895
119 285 0.036035 0.064681 0.082775 0.105795 0.172773 0.326071 0.509918 0.645447 0.731649 0.856151 0.973328 95.495377
119 286 0.009675 0.012562 0.018133 0.037599 0.081462 0.138846 0.187687 0.253637 0.357823 0.521811 0.712990 97.667770
119 287 0.020219 0.036154 0.047431 0.063706 0.105061 0.180473 0.263100 0.342453 0.427151 0.540853 0.649085 97.324318
119 288 0.008706 0.012965 0.018451 0.031084 0.054179 0.091150 0.130357 0.173848 0.226330 0.316790 0.440267 98.495872
120 121 0.000000 0.000000 0.000000 0.000000 0.000000 0.000000 0.000000 0.000000 0.000000 0.000000 0.000000 0.000000
120 122 0.114444 1.599874 13.487882 69.979958 8.578507 1.056311 0.721724 0.509735 0.111462 0.042465 0.031416 3.766221
120 123 6.686605 59.771877 19.278053 5.774299 1.761514 1.661334 1.159586 0.630403 0.334593 0.279289 0.200568 2.461877
120 124 0.601425 20.169800 49.926369 20.490723 1.966885 0.788522 0.830950 0.918886 0.841886 0.911970 0.642402 1.910180
120 125 0.619239 2.413585 0.731202 1.470717 7.766410 50.349968 27.159708 4.107626 0.697617 0.488257 0.346358 3.849312
120 126 0.024964 0.059038 0.150250 0.234781 0.313676 3.785671 51.888073 34.244064 3.699746 0.809778 0.592683 4.197272
120 127 0.024770 0.090364 0.145207 0.183368 0.570348 8.840678 55.296181 22.454340 3.579708 1.600236 1.739384 5.475412
120 128 0.025000 0.017881 0.052201 0.251627 0.320929 0.450677 3.011355 13.075545 43.390522 23.654001 7.419755 8.330506
120 129 0.012521 0.099613 0.160698 0.089119 0.085646 0.118591 0.251442 0.274086 1.085245 5.683061 28.787947 63.352036
120 130 0.011941 0.029723 0.051288 0.072957 0.071215 0.134557 0.498473 0.684886 1.145624 2.238537 9.191313 85.869484
120 131 0.020971 0.034639 0.052198 0.085655 0.103134 0.198597 0.629161 0.726851 0.960027 1.484830 4.648555 91.055382
120 132 0.008207 0.014308 0.021553 0.037590 0.062143 0.109962 0.184999 0.295239 0.470612 0.827398 1.415014 96.552979
120 133 0.026705 0.053119 0.077784 0.104456 0.134644 0.205546 0.305982 0.409299 0.531272 0.775646 1.177489 96.198059
120 134 0.052112 0.071975 0.080544 0.110511 0.161776 0.237117 0.312034 0.391589 0.506008 0.709737 0.980340 96.386253
120 135 0.033555 0.061815 0.084328 0.117974 0.171633 0.255768 0.338689 0.411068 0.511577 0.696113 0.939365 96.378120
120 136 0.015281 0.028927 0.045306 0.073961 0.125951 0.222124 0.335074 0.432033 0.527880 0.686962 0.873638 96.632858
120 137 0.047485 0.100274 0.139723 0.172963 0.225519 0.329984 0.432773 0.486846 0.536768 0.655174 0.814642 96.057854
120 138 0.049753 0.121625 0.188935 0.217008 0.234970 0.312172 0.411456 0.468059 0.501696 0.593888 0.742367 96.158073
120 139 0.045919 0.104074 0.148746 0.175820 0.210238 0.286658 0.372707 0.426622 0.470649 0.561810 0.686623 96.510132
120 140 0.004429 0.008871 0.015259 0.029195 0.060946 0.115060 0.176118 0.231666 0.285726 0.360067 0.434528 98.278137
120 141 0.005647 0.010593 0.016329 0.028255 0.053201 0.092788 0.138083 0.185715 0.241377 0.315588 0.393515 98.518906
120 142 0.003586 0.006476 0.009626 0.016768 0.033125 0.062948 0.101589 0.146745 0.205435 0.289166 0.378141 98.746391
120 143 0.023263 0.045380 0.065199 0.098424 0.165756 0.266024 0.351894 0.410316 0.487444 0.629860 0.797426 96.659019
120 144 0.017030 0.043040 0.059935 0.066641 0.092564 0.147523 0.192891 0.218462 0.261951 0.362112 0.498959 98.038887
120 145 0.006080 0.011152 0.015656 0.023964 0.046603 0.091370 0.139702 0.182282 0.232287 0.315325 0.406563 98.529015
120 146 0.003516 0.007194 0.012526 0.024927 0.060939 0.129132 0.195327 0.247593 0.316551 0.444101 0.587371 97.970818
120 147 0.044932 0.123149 0.179778 0.188220 0.225705 0.335309 0.449351 0.526718 0.625272 0.826670 1.100423 95.374474
120 148 0.014271 0.031790 0.049658 0.075292 0.144502 0.275498 0.398505 0.489020 0.611131 0.836226 1.092893 95.981209
120 149 0.003746 0.006930 0.011514 0.022498 0.054583 0.127860 0.237729 0.385163 0.576413 0.802839 0.966732 96.803993
120 150 0.022207 0.047216 0.071013 0.117699 0.264559 0.515491 0.665531 0.707429 0.819288 1.074537 1.322933 94.372101
120 151 0.101064 0.364708 0.551407 0.496894 0.545465 0.807845 0.993634 0.978285 1.011553 1.249912 1.573155 91.326073
120 152 0.011657 0.026640 0.048488 0.090889 0.223257 0.511187 0.779667 0.887098 0.964857 1.142432 1.303827 94.010002
120 153 0.006877 0.013890 0.024973 0.056680 0.189263 0.528677 0.864029 1.006085 1.132316 1.349940 1.453697 93.373573
120 154 0.325801 0.677171 0.719909 0.721796 0.906375 1.155547 1.199092 1.152817 1.230118 1.420440 1.575513 88.915428
120 155 0.109334 0.333400 0.495177 0.534834 0.725148 1.084579 1.221000 1.118393 1.087105 1.242386 1.421499 90.627144
120 156 0.084869 0.215381 0.286628 0.300022 0.443172 0.902425 1.432849 1.604478 1.584818 1.641808 1.644285 89.859268
120 157 0.041545 0.097700 0.171247 0.308585 0.688708 1.278965 1.509332 1.343658 1.220657 1.309009 1.407199 90.623398
120 158 0.361497 0.902355 1.014307 0.870741 0.868000 1.009833 1.068523 1.043109 1.075359 1.198294 1.326071 89.261909
120 159 0.046899 0.120392 0.192027 0.278300 0.532717 0.985515 1.250806 1.210673 1.143842 1.202623 1.262974 91.773232
120 160 0.012478 0.025186 0.044595 0.097104 0.285990 0.694904 1.064471 1.179060 1.193905 1.255261 1.241627 92.905418
120 161 0.195361 0.426382 0.513849 0.536816 0.641858 0.767895 0.775500 0.745548 0.794976 0.917357 1.027250 92.657211
120 162 0.221553 0.258894 0.230616 0.287952 0.440128 0.595020 0.653441 0.686007 0.750620 0.857035 0.945129 94.073608
120 163 0.016365 0.039482 0.073948 0.131695 0.256707 0.424212 0.538056 0.618638 0.729563 0.860718 0.949299 95.361313
120 164 0.009751 0.019482 0.036221 0.077129 0.184726 0.351701 0.491286 0.591265 0.690444 0.804765 0.890404 95.852821
120 165 0.030579 0.045290 0.057255 0.088200 0.160600 0.258173 0.340066 0.431653 0.560397 0.700152 0.797475 96.530167
120 166 0.007309 0.014113 0.023991 0.045543 0.106052 0.222621 0.347769 0.455535 0.573037 0.723638 0.840482 96.639908
120 167 0.064354 0.174157 0.279088 0.337595 0.427795 0.561819 0.632261 0.640721 0.668960 0.747219 0.834704 94.631325
120 168 0.052245 0.134694 0.208453 0.259313 0.356823 0.527127 0.644268 0.669244 0.698029 0.796814 0.911557 94.741425
120 169 0.004294 0.008427 0.014119 0.026355 0.066218 0.169514 0.325787 0.493612 0.654510 0.820770 0.919827 96.496567
120 170 0.015963 0.033218 0.056845 0.103533 0.220664 0.406632 0.546115 0.614279 0.695125 0.841955 0.970893 95.494781
120 171 0.051690 0.168733 0.312607 0.359671 0.391274 0.509826 0.638746 0.703912 0.753617 0.857334 0.997561 94.255028
120 172 0.008833 0.017735 0.030042 0.052484 0.109141 0.222089 0.350880 0.452115 0.537954 0.667596 0.805450 96.745682
120 173 0.002895 0.005332 0.009454 0.020058 0.051306 0.112508 0.191848 0.297363 0.449306 0.636553 0.789768 97.433609
120 174 0.025334 0.045256 0.066328 0.110327 0.214668 0.357507 0.461289 0.546392 0.675204 0.855711 1.013697 95.628288
120 175 0.028795 0.059782 0.090691 0.138175 0.244111 0.395097 0.513680 0.610521 0.744867 0.928749 1.092844 95.152687
120 176 0.006016 0.011190 0.018416 0.034342 0.079404 0.173908 0.295740 0.430151 0.588699 0.785230 0.950800 96.626106
120 177 0.016051 0.033803 0.056847 0.097206 0.198540 0.367829 0.503099 0.578686 0.670198 0.844454 1.021291 95.612000
120 178 0.096372 0.258601 0.364102 0.365891 0.440503 0.649083 0.803497 0.821987 0.857316 1.015698 1.205376 93.121574
120 179 0.037731 0.092347 0.157397 0.215680 0.311660 0.491816 0.664111 0.741296 0.784136 0.905734 1.063825 94.534264
120 180 0.006558 0.013423 0.023680 0.045541 0.113897 0.274301 0.470007 0.613388 0.722149 0.890161 1.035584 95.791313
120 181 0.082791 0.207627 0.317520 0.375190 0.480639 0.670094 0.810702 0.862596 0.931744 1.083787 1.255481 92.921822
120 182 0.070903 0.131880 0.179918 0.244851 0.391254 0.614552 0.769949 0.841545 0.938327 1.134909 1.334034 93.347878
120 183 0.050755 0.073619 0.091957 0.140064 0.258772 0.434254 0.575559 0.706858 0.895670 1.139180 1.324499 94.308815
120 184 0.014928 0.030271 0.049327 0.085752 0.194423 0.417996 0.629001 0.741739 0.856770 1.092000 1.324827 94.562965
120 185 0.098664 0.261540 0.404191 0.446437 0.532062 0.766968 0.980700 1.050343 1.097383 1.260385 1.470683 91.630646
120 186 0.076811 0.183512 0.286263 0.349587 0.464090 0.711030 0.937415 1.030112 1.098028 1.289536 1.539278 92.034340
120 187 0.011457 0.023669 0.041685 0.074056 0.159711 0.352508 0.591765 0.774498 0.916552 1.141430 1.378861 94.533806
120 188 0.083443 0.185092 0.286965 0.371581 0.504346 0.706990 0.869419 0.977616 1.121856 1.346615 1.590734 91.955345
120 189 0.077768 0.112676 0.140474 0.206618 0.356056 0.583369 0.772910 0.913190 1.072885 1.322529 1.569160 92.872360
120 190 0.112824 0.234697 0.341138 0.426194 0.563397 0.788467 0.980302 1.105026 1.254229 1.482402 1.730002 90.981323
120 191 0.028514 0.058994 0.102405 0.169293 0.306515 0.545703 0.779140 0.941133 1.102470 1.370672 1.669401 92.925758
120 192 0.130843 0.182518 0.198966 0.259127 0.414988 0.647066 0.819357 0.959997 1.163488 1.453915 1.714927 92.054810
120 193 0.101074 0.225749 0.334511 0.406337 0.542035 0.814323 1.038946 1.130444 1.237845 1.497271 1.812974 90.858490
120 194 0.087092 0.230340 0.361244 0.400580 0.503817 0.831423 1.184344 1.313713 1.368271 1.610287 1.950779 90.158112
120 195 0.107692 0.201957 0.282091 0.362068 0.517246 0.820196 1.108597 1.278287 1.436061 1.748507 2.122621 90.014671
120 196 0.121301 0.213357 0.276704 0.358491 0.545824 0.863263 1.130911 1.307515 1.526288 1.875522 2.230206 89.550613
120 197 0.124840 0.234380 0.338423 0.461500 0.690955 1.077735 1.407221 1.599963 1.804391 2.160049 2.538433 87.562111
120 198 0.166532 0.365070 0.479558 0.538337 0.750310 1.212955 1.581838 1.709518 1.879622 2.282012 2.709560 86.324692
120 199 0.233023 0.337928 0.378739 0.482578 0.737491 1.153618 1.471445 1.655523 1.881734 2.316843 2.773576 86.577499
120 200 0.120946 0.300731 0.452790 0.521905 0.701801 1.170275 1.644588 1.854927 2.020001 2.417144 2.872654 85.922234
120 201 0.118764 0.277498 0.424034 0.504369 0.683790 1.182431 1.690734 1.880311 1.984107 2.382940 2.902515 85.968506
120 202 0.163348 0.408553 0.618667 0.683595 0.823829 1.270524 1.738214 1.938245 2.069215 2.452869 2.940784 84.892151
120 203 0.171800 0.418406 0.634965 0.696576 0.822932 1.302630 1.852419 2.114914 2.241673 2.601592 3.055496 84.086594
120 204 0.104517 0.214877 0.312622 0.415117 0.640393 1.141446 1.670705 1.985406 2.229123 2.655424 3.060477 85.569893
120 205 0.125384 0.329265 0.545656 0.668186 0.866702 1.336938 1.781909 1.959835 2.090609 2.402489 2.752134 85.140892
120 206 0.255316 0.480612 0.577905 0.672542 0.940183 1.433259 1.761288 1.844168 1.981679 2.349311 2.717122 84.986618
120 207 0.108058 0.312252 0.535561 0.635648 0.795763 1.234168 1.667926 1.824081 1.909739 2.160459 2.443946 86.372398
120 208 0.033045 0.064689 0.106341 0.180740 0.363596 0.742564 1.194245 1.552725 1.838050 2.194163 2.461517 89.268318
120 209 0.090220 0.156715 0.217423 0.343596 0.633327 1.007751 1.214269 1.321601 1.521721 1.830574 2.054469 89.608337
120 210 0.186549 0.470923 0.593606 0.584347 0.755220 1.162306 1.390557 1.344244 1.365719 1.592971 1.831334 88.722221
120 211 0.085572 0.213773 0.359914 0.460420 0.601391 0.876322 1.121330 1.234912 1.332764 1.543417 1.789077 90.381104
120 212 0.033112 0.058650 0.091453 0.163223 0.345844 0.652065 0.923500 1.104153 1.264995 1.488011 1.660715 92.214272
120 213 0.091078 0.207149 0.308636 0.382360 0.501946 0.684761 0.826399 0.925702 1.075685 1.301898 1.543163 92.151222
120 214 0.038220 0.052748 0.071921 0.125998 0.247463 0.418571 0.580250 0.753966 0.955142 1.181018 1.358015 94.216690
120 215 0.020037 0.035137 0.055361 0.105468 0.238876 0.435969 0.580110 0.692846 0.863240 1.116383 1.329108 94.527466
120 216 0.095055 0.258399 0.346641 0.335775 0.406750 0.620578 0.785730 0.819129 0.884190 1.099247 1.376206 92.972298
120 217 0.045633 0.107159 0.176537 0.242530 0.348424 0.523027 0.664430 0.734858 0.818976 1.010138 1.250103 94.078186
120 218 0.005411 0.010705 0.018341 0.034173 0.080256 0.186868 0.332999 0.480517 0.623625 0.803099 0.957584 96.466423
120 219 0.011662 0.022669 0.035898 0.064218 0.143400 0.281020 0.400339 0.484894 0.592827 0.777232 0.960759 96.225075
120 220 0.045558 0.137422 0.224941 0.248958 0.289709 0.410559 0.533770 0.604374 0.685538 0.855755 1.088177 94.875237
120 221 0.006354 0.014115 0.027600 0.053438 0.114123 0.225894 0.350150 0.458348 0.568886 0.739573 0.927312 96.514206
120 222 0.026232 0.042203 0.054572 0.080250 0.138894 0.222717 0.300025 0.392518 0.529895 0.705638 0.866809 96.640244
120 223 0.015661 0.027374 0.043278 0.079675 0.166781 0.289328 0.385996 0.475064 0.595837 0.761844 0.911285 96.247879
120 224 0.059815 0.133037 0.201201 0.266143 0.365243 0.505268 0.610182 0.687145 0.803666 0.996158 1.218300 94.153847
120 225 0.017559 0.033417 0.053800 0.091342 0.180064 0.341950 0.519386 0.673497 0.816331 1.003338 1.176426 95.092896
120 226 0.039865 0.063868 0.089443 0.159770 0.348889 0.612496 0.770362 0.865719 1.019392 1.265937 1.457893 93.306366
120 227 0.151477 0.394329 0.514667 0.484843 0.567549 0.847449 1.047587 1.062574 1.119425 1.369898 1.688070 90.752129
120 228 0.095150 0.222944 0.335749 0.392199 0.512181 0.834468 1.147014 1.248061 1.298369 1.530311 1.830966 90.552589
120 229 0.084218 0.181724 0.254945 0.304243 0.429165 0.713929 0.991433 1.127041 1.239861 1.483362 1.747308 91.442772
120 230 0.138530 0.262263 0.328078 0.391118 0.571401 0.927449 1.204153 1.294552 1.377312 1.633582 1.936128 89.935432
120 231 0.101419 0.280560 0.496337 0.605961 0.726064 1.043715 1.370710 1.507694 1.595105 1.833678 2.158174 88.280579
120 232 0.168678 0.215700 0.234241 0.312766 0.505928 0.829074 1.128293 1.368098 1.617776 1.964271 2.257254 89.397926
120 233 0.078025 0.190004 0.298786 0.375428 0.532111 0.850121 1.128029 1.254819 1.404698 1.713973 2.053901 90.120102
120 234 0.117974 0.270751 0.384957 0.429984 0.555135 0.889906 1.213583 1.334613 1.418906 1.685817 2.032174 89.666199
120 235 0.090027 0.227796 0.372392 0.448788 0.575702 0.884482 1.205107 1.352453 1.457576 1.723517 2.060937 89.601219
120 236 0.110255 0.136009 0.154151 0.224658 0.392330 0.653602 0.883192 1.075008 1.298242 1.629937 1.946489 91.496124
120 237 0.052153 0.097865 0.140752 0.204116 0.352254 0.610864 0.830031 0.965664 1.141980 1.459959 1.791553 92.352806
120 238 0.100913 0.231569 0.335851 0.378792 0.478361 0.752876 1.021882 1.129248 1.211045 1.468086 1.816687 91.074692
120 239 0.085776 0.208573 0.341879 0.404323 0.476693 0.712883 0.988139 1.131072 1.203657 1.413223 1.720905 91.312874
120 240 0.077497 0.156902 0.232081 0.292665 0.386610 0.597345 0.833384 0.996267 1.120492 1.358733 1.663246 92.284782
120 241 0.055330 0.139375 0.223994 0.269656 0.348889 0.546035 0.758409 0.885646 1.001197 1.231698 1.518296 93.021477
120 242 0.035143 0.062391 0.091979 0.140858 0.253096 0.460256 0.670660 0.827812 0.983008 1.240549 1.515930 93.718315
120 243 0.083743 0.175529 0.251565 0.320112 0.439934 0.635269 0.793495 0.896869 1.033348 1.256449 1.496843 92.616852
120 244 0.038099 0.075082 0.114513 0.166413 0.263490 0.426486 0.584265 0.710297 0.852674 1.074708 1.325890 94.368080
120 245 0.015488 0.028186 0.043505 0.073464 0.150625 0.290745 0.434809 0.566643 0.730061 0.957354 1.168697 95.540421
120 246 0.054929 0.105211 0.147033 0.198427 0.299721 0.458247 0.585126 0.667962 0.771721 0.953102 1.154315 94.604202
120 247 0.039276 0.122285 0.217239 0.250987 0.300392 0.452167 0.619924 0.704173 0.768968 0.920747 1.124566 94.479279
120 248 0.026933 0.039827 0.053247 0.087289 0.172830 0.311305 0.437514 0.549091 0.682626 0.874668 1.043833 95.720833
120 249 0.018784 0.030633 0.041574 0.070235 0.153650 0.295209 0.407168 0.486040 0.598767 0.786228 0.950472 96.161240
120 250 0.044521 0.120354 0.187246 0.210329 0.256771 0.372236 0.477878 0.529606 0.592248 0.730634 0.905042 95.573135
120 251 0.032830 0.072385 0.113948 0.149687 0.207693 0.319585 0.433230 0.507009 0.571319 0.696222 0.854670 96.041420
120 252 0.018456 0.035831 0.052832 0.074003 0.117504 0.196160 0.279911 0.353399 0.437263 0.565490 0.711178 97.157974
120 253 0.009094 0.017826 0.028143 0.045045 0.083121 0.147061 0.213966 0.282135 0.372629 0.508120 0.658433 97.634422
120 254 0.023109 0.029390 0.037970 0.065973 0.126977 0.199213 0.258188 0.337396 0.459301 0.610047 0.739761 97.112671
120 255 0.023033 0.034557 0.046693 0.078688 0.152964 0.246940 0.311020 0.374181 0.476485 0.622956 0.756257 96.876228
120 256 0.043400 0.088510 0.127495 0.161667 0.217149 0.304922 0.381019 0.442785 0.527005 0.662088 0.818929 96.225037
120 257 0.010158 0.020990 0.035031 0.056037 0.106186 0.213618 0.339231 0.426909 0.489311 0.606053 0.741834 96.954643
120 258 0.035989 0.087286 0.134414 0.159131 0.206445 0.309553 0.404255 0.451815 0.502755 0.622346 0.779667 96.306351
120 259 0.060695 0.133269 0.178153 0.189143 0.233717 0.348737 0.453701 0.503547 0.559045 0.697115 0.879374 95.763504
120 260 0.035129 0.058676 0.075636 0.107905 0.188054 0.318243 0.424590 0.499163 0.594919 0.756368 0.919336 96.021973
120 261 0.013620 0.026277 0.042035 0.071449 0.144757 0.270530 0.388439 0.478953 0.582805 0.746739 0.914633 96.319763
120 262 0.047973 0.082925 0.106887 0.145690 0.236967 0.358969 0.434090 0.489860 0.598153 0.777643 0.954783 95.766060
120 263 0.116549 0.149120 0.149479 0.184599 0.287148 0.430814 0.518974 0.576057 0.669088 0.830251 0.982561 95.105362
120 264 0.042324 0.123519 0.214914 0.253013 0.300674 0.429291 0.560287 0.624396 0.682435 0.820890 1.007953 94.940308
120 265 0.039398 0.062403 0.083707 0.129109 0.242105 0.428007 0.579053 0.671087 0.765228 0.928739 1.079750 94.991417
120 266 0.068836 0.139545 0.191901 0.240083 0.342719 0.511481 0.632375 0.689933 0.775204 0.945391 1.127335 94.335197
120 267 0.058429 0.166337 0.265478 0.287355 0.339744 0.519260 0.696676 0.754238 0.782223 0.914077 1.100874 94.115311
120 268 0.078870 0.102643 0.117672 0.175048 0.316533 0.513591 0.646946 0.742334 0.870656 1.074399 1.248504 94.112808
120 269 0.055211 0.107229 0.154092 0.209937 0.317190 0.483559 0.615949 0.705171 0.822782 1.010528 1.195427 94.322929
120 270 0.084580 0.149303 0.191664 0.240099 0.345604 0.530650 0.680575 0.762358 0.852299 1.024546 1.208826 93.929497
120 271 0.054991 0.141867 0.217095 0.243497 0.309382 0.495258 0.677631 0.744357 0.780494 0.914879 1.093610 94.326935
120 272 0.052154 0.128348 0.204231 0.240659 0.294765 0.445538 0.609581 0.696750 0.753557 0.900138 1.103784 94.570496
120 273 0.080968 0.132057 0.160963 0.199976 0.290719 0.447681 0.582110 0.676101 0.784242 0.965411 1.162428 94.517342
120 274 0.049450 0.074013 0.093915 0.143350 0.257392 0.417358 0.533182 0.618229 0.731236 0.904520 1.067373 95.109978
120 275 0.059987 0.114146 0.165873 0.223075 0.312532 0.433218 0.521384 0.585714 0.681149 0.832414 0.994506 95.076004
120 276 0.105469 0.128360 0.130268 0.168740 0.268033 0.400842 0.483194 0.544796 0.644582 0.805843 0.961553 95.358315
120 277 0.042922 0.084569 0.120543 0.159715 0.237268 0.359999 0.455865 0.524726 0.631458 0.816920 1.025095 95.540916
120 278 0.030200 0.045361 0.058364 0.091272 0.172835 0.298798 0.402358 0.489252 0.603873 0.779635 0.953978 96.074074
120 279 0.015362 0.030087 0.047862 0.077692 0.145529 0.256175 0.352073 0.425511 0.525593 0.691738 0.862629 96.569756
120 280 0.073121 0.161277 0.201641 0.214276 0.291775 0.463886 0.590215 0.621774 0.670370 0.820480 0.997493 94.893692
120 281 0.029765 0.089018 0.168574 0.216755 0.278262 0.415742 0.558374 0.632181 0.683239 0.798258 0.946707 95.183128
120 282 0.004282 0.008882 0.015700 0.028934 0.066983 0.160381 0.291760 0.410726 0.509815 0.657123 0.808158 97.037254
120 283 0.010325 0.019366 0.030920 0.056407 0.126762 0.249266 0.359041 0.442531 0.548742 0.709399 0.845424 96.601814
120 284 0.069639 0.166784 0.222259 0.247723 0.341483 0.516202 0.628694 0.648624 0.687180 0.797928 0.906616 94.766876
120 285 0.026434 0.078632 0.153018 0.200004 0.246511 0.352623 0.477032 0.557606 0.608451 0.700831 0.826310 95.772552
120 286 0.006202 0.011362 0.019012 0.036160 0.082010 0.172360 0.279095 0.379000 0.477803 0.614602 0.741494 97.180901
120 287 0.016892 0.043470 0.072172 0.095881 0.142903 0.226380 0.311262 0.378502 0.448072 0.549477 0.658131 97.056854
120 288 0.006747 0.012367 0.019611 0.031790 0.054312 0.096330 0.145826 0.195823 0.251062 0.349034 0.484144 98.352959
121 122 0.000000 0.000000 0.000000 0.000000 0.000000 0.000000 0.000000 0.000000 0.000000 0.000000 0.000000 0.000000
121 123 0.130015 1.616850 12.738064 68.502846 9.861797 1.461854 0.978912 0.703875 0.180114 0.078005 0.063031 3.684643
121 124 6.891542 58.095680 18.803253 6.092905 2.039387 1.948602 1.406104 0.831216 0.460224 0.373449 0.272650 2.784989
121 125 0.607479 19.509447 49.356049 21.103876 2.220718 0.941177 0.967278 1.022663 0.865058 0.856301 0.603702 1.946253
121 126 0.704101 2.819751 0.905472 1.674686 8.015963 50.120796 26.656019 4.222996 0.779971 0.547830 0.391932 3.160485
121 127 0.033351 0.072563 0.173300 0.280961 0.426991 4.769397 53.064381 31.434811 3.610132 0.898114 0.684097 4.551897
121 128 0.019485 0.055974 0.083567 0.123874 0.450260 7.203754 50.899052 24.663063 4.666453 2.248838 2.474962 7.110716
121 129 0.025341 0.024478 0.078527 0.323425 0.368756 0.486258 3.144872 12.967550 42.048691 23.491758 7.946066 9.094275
121 130 0.021886 0.171412 0.260604 0.139553 0.135494 0.183215 0.371370 0.372184 1.323116 6.387891 30.043919 60.589355
121 131 0.012648 0.034300 0.065165 0.093197 0.082807 0.142158 0.498578 0.660468 1.035556 1.982622 8.276396 87.116104
121 132 0.009117 0.013752 0.020465 0.038982 0.058775 0.133122 0.439020 0.500928 0.650880 1.018872 3.151328 93.964752
121 133 0.026919 0.053865 0.078808 0.106525 0.131159 0.194561 0.303222 0.464361 0.728044 1.246350 2.083018 94.583168
121 134 0.041562 0.057316 0.069681 0.103955 0.150422 0.229423 0.333775 0.461515 0.621332 0.886067 1.256980 95.787971
121 135 0.025883 0.046257 0.068162 0.106404 0.161184 0.249802 0.348067 0.446580 0.570551 0.787683 1.082607 96.106819
121 136 0.015092 0.027192 0.040369 0.063994 0.106955 0.190860 0.295735 0.392220 0.493298 0.673000 0.910795 96.790489
121 137 0.038594 0.083579 0.129781 0.166448 0.203143 0.293152 0.408458 0.491412 0.557092 0.692631 0.888608 96.047104
121 138 0.034456 0.077768 0.122582 0.158968 0.200494 0.301627 0.432762 0.516530 0.556430 0.651845 0.799680 96.146858
121 139 0.029162 0.065711 0.106816 0.144913 0.184172 0.260911 0.360817 0.437333 0.487839 0.578717 0.713108 96.630493
121 140 0.003176 0.006107 0.010245 0.019413 0.040042 0.077422 0.126184 0.180611 0.244293 0.335509 0.434214 98.522789
121 141 0.004763 0.008736 0.013176 0.022436 0.040709 0.067788 0.098808 0.134708 0.183238 0.255315 0.339007 98.831314
121 142 0.002780 0.004828 0.007266 0.012941 0.025120 0.046577 0.075194 0.109979 0.155174 0.221317 0.297398 99.041428
121 143 0.012611 0.023412 0.036318 0.061277 0.107044 0.173790 0.239515 0.296195 0.363198 0.475841 0.617044 97.593758
121 144 0.037747 0.094738 0.146059 0.178670 0.224203 0.323681 0.431693 0.496542 0.563397 0.715859 0.944243 95.843163
121 145 0.004013 0.007307 0.011209 0.018220 0.033810 0.062793 0.096372 0.130777 0.170707 0.236900 0.319145 98.908752
121 146 0.002050 0.003980 0.007063 0.014212 0.033999 0.074998 0.125747 0.179683 0.246871 0.355974 0.481303 98.474121
121 147 0.021417 0.056728 0.101016 0.134752 0.185755 0.289209 0.410035 0.507426 0.603651 0.780691 1.028341 95.880981
121 148 0.009548 0.021467 0.037242 0.058647 0.107092 0.205264 0.322971 0.437022 0.575583 0.817055 1.123396 96.284714
121 149 0.002473 0.004722 0.008042 0.015205 0.033052 0.072557 0.132003 0.215240 0.334170 0.524602 0.760887 97.897049
121 150 0.009914 0.019403 0.031853 0.059132 0.132305 0.264072 0.395602 0.526812 0.743540 1.103621 1.469938 95.243805
121 151 0.032815 0.109596 0.219129 0.293417 0.424605 0.742194 1.094488 1.204675 1.197276 1.330696 1.566293 91.784821
121 152 0.006431 0.013647 0.025843 0.046670 0.093817 0.206640 0.380325 0.566289 0.750425 1.039600 1.385533 95.484779
121 153 0.004300 0.008360 0.015461 0.032612 0.079601 0.177135 0.310116 0.485939 0.757942 1.180548 1.601379 95.346603
121 154 0.073972 0.145870 0.237753 0.408050 0.768432 1.248789 1.567512 1.655967 1.687562 1.773859 1.833173 88.599060
121 155 0.029231 0.071692 0.136127 0.223378 0.423988 0.838677 1.236452 1.369692 1.417006 1.607330 1.804867 90.841553
121 156 0.039648 0.105752 0.175916 0.212486 0.278824 0.473402 0.730120 0.909108 1.037354 1.306793 1.669013 93.061592
121 157 0.017759 0.033351 0.056373 0.102655 0.223530 0.480718 0.791542 1.060313 1.341707 1.777042 2.127913 91.987099
121 158 0.075066 0.186084 0.346490 0.542507 0.858151 1.367541 1.767384 1.812925 1.676631 1.605361 1.565440 88.196419
121 159 0.017826 0.040407 0.071820 0.108235 0.184548 0.355216 0.570683 0.760825 0.953207 1.265667 1.614565 94.057007
121 160 0.007759 0.015667 0.028486 0.053058 0.110724 0.219875 0.356389 0.516812 0.741415 1.080807 1.423707 95.445305
121 161 0.049221 0.104343 0.160400 0.239357 0.421085 0.731076 0.963721 1.028238 1.059682 1.153463 1.232623 92.856796
121 162 0.055837 0.076125 0.089076 0.141962 0.277122 0.461381 0.580831 0.670199 0.799373 0.991311 1.152641 94.704140
121 163 0.007994 0.017136 0.031366 0.053560 0.096903 0.171746 0.261114 0.367514 0.511661 0.707775 0.913760 96.859467
121 164 0.005018 0.009820 0.017968 0.035887 0.076814 0.143769 0.219245 0.311659 0.440818 0.617465 0.799524 97.322014
121 165 0.011352 0.019257 0.027492 0.044667 0.083830 0.146017 0.209214 0.282315 0.389102 0.538682 0.688294 97.559776
121 166 0.003560 0.007127 0.012645 0.023696 0.053619 0.119131 0.201489 0.283157 0.380307 0.527164 0.687978 97.700127
121 167 0.026682 0.070088 0.129737 0.183954 0.263543 0.407192 0.548444 0.625410 0.664512 0.739165 0.837247 95.504028
121 168 0.021686 0.058586 0.108432 0.151630 0.215664 0.349080 0.502119 0.601918 0.665499 0.774663 0.909819 95.640907
121 169 0.002511 0.005030 0.008834 0.016464 0.038249 0.093650 0.178218 0.274444 0.384063 0.546340 0.723491 97.728714
121 170 0.009418 0.019715 0.034773 0.061306 0.124725 0.244395 0.371019 0.479069 0.607539 0.802708 0.992966 96.252365
121 171 0.026453 0.084718 0.172180 0.228602 0.287329 0.434385 0.622525 0.732500 0.761631 0.829343 0.941505 94.878830
121 172 0.005501 0.011527 0.020390 0.034869 0.068610 0.141207 0.236329 0.325919 0.413890 0.552744 0.721595 97.467422
121 173 0.001956 0.003612 0.006455 0.013517 0.033389 0.074370 0.129842 0.202483 0.308983 0.467051 0.635311 98.123032
121 174 0.013148 0.024636 0.038778 0.067478 0.137120 0.247897 0.352639 0.452747 0.588003 0.781091 0.968441 96.328026
121 175 0.016072 0.035472 0.060706 0.098925 0.180720 0.306808 0.416297 0.508024 0.633857 0.823511 1.017027 95.902588
121 176 0.004151 0.008027 0.013905 0.025953 0.058153 0.128252 0.224593 0.334085 0.465655 0.653616 0.845798 97.237816
121 177 0.009809 0.019935 0.034573 0.060919 0.129539 0.269252 0.421725 0.536274 0.651363 0.840676 1.034933 95.991005
121 178 0.056250 0.164320 0.272729 0.308665 0.375386 0.580672 0.802319 0.872762 0.875676 0.976641 1.132403 93.582176
121 179 0.025742 0.066090 0.126629 0.180898 0.252245 0.404394 0.590319 0.709524 0.769252 0.895324 1.075314 94.904266
121 180 0.005068 0.009836 0.017420 0.034013 0.083797 0.208753 0.387262 0.547134 0.673701 0.854475 1.026085 96.152458
121 181 0.056743 0.152173 0.279714 0.369662 0.460466 0.624984 0.789108 0.879744 0.941543 1.067797 1.244228 93.133835
121 182 0.061031 0.124356 0.179446 0.232424 0.350360 0.572810 0.769791 0.865388 0.945906 1.136293 1.364571 93.397621
121 183 0.040443 0.064269 0.084900 0.128068 0.230688 0.400874 0.554440 0.681989 0.844875 1.088935 1.313391 94.567131
121 184 0.010899 0.022890 0.039037 0.067818 0.155057 0.364166 0.603059 0.744658 0.859968 1.103603 1.363197 94.665649
121 185 0.075941 0.220127 0.410399 0.497576 0.556522 0.772343 1.037716 1.162926 1.180639 1.280441 1.461753 91.343620
121 186 0.062760 0.163681 0.296116 0.376918 0.461884 0.697297 0.979181 1.116054 1.142591 1.283323 1.533149 91.887047
121 187 0.009494 0.019555 0.034173 0.060404 0.132247 0.308307 0.552553 0.760515 0.925344 1.178585 1.446881 94.571945
121 188 0.060629 0.146218 0.258866 0.361701 0.489547 0.694086 0.896390 1.044469 1.190231 1.399995 1.639606 91.818268
121 189 0.056922 0.087448 0.117254 0.180392 0.325977 0.574843 0.803476 0.952338 1.082540 1.313073 1.564183 92.941551
121 190 0.081303 0.189331 0.319907 0.421741 0.541707 0.763998 0.997203 1.154243 1.282067 1.481117 1.730369 91.037010
121 191 0.023403 0.048425 0.084131 0.137660 0.251378 0.473782 0.721726 0.910067 1.082159 1.367849 1.702038 93.197380
121 192 0.084900 0.133407 0.162729 0.221141 0.367581 0.616863 0.823201 0.964632 1.141174 1.435235 1.735340 92.313797
121 193 0.082342 0.184430 0.299125 0.388745 0.516176 0.778446 1.044744 1.190185 1.294736 1.520388 1.812984 90.887703
121 194 0.073244 0.196368 0.336179 0.394141 0.472190 0.759143 1.136606 1.329001 1.375600 1.571209 1.893959 90.462364
121 195 0.080798 0.152934 0.229096 0.315944 0.464209 0.752075 1.052741 1.256857 1.429256 1.747555 2.147393 90.371140
121 196 0.084047 0.151976 0.219126 0.308761 0.484533 0.801504 1.109040 1.323037 1.534185 1.886236 2.282500 89.815056
121 197 0.104982 0.187763 0.279586 0.407707 0.643121 1.037404 1.395762 1.618676 1.824734 2.177763 2.569005 87.753502
121 198 0.133575 0.296374 0.437470 0.533258 0.737595 1.205887 1.642554 1.808479 1.918407 2.259734 2.683441 86.343231
121 199 0.217250 0.304880 0.356036 0.482098 0.751054 1.197616 1.538867 1.711764 1.888346 2.314703 2.832108 86.405273
121 200 0.104711 0.261880 0.455082 0.567633 0.703091 1.110425 1.600245 1.876982 2.021313 2.395295 2.920945 85.982399
121 201 0.120889 0.242475 0.361377 0.472561 0.664632 1.142355 1.696023 1.968684 2.042086 2.362477 2.832192 86.094246
121 202 0.120818 0.271262 0.491509 0.686725 0.877092 1.328548 1.858098 2.137877 2.209576 2.496776 2.947457 84.574265
121 203 0.190988 0.417602 0.603402 0.694517 0.861446 1.373198 1.926157 2.149385 2.209718 2.553912 3.053741 83.965935
121 204 0.072783 0.131537 0.216214 0.344684 0.556328 0.994841 1.512555 1.872845 2.098079 2.522068 3.054491 86.623581
121 205 0.084327 0.200408 0.334482 0.446449 0.649746 1.148842 1.721609 2.024405 2.172003 2.493278 2.852511 85.871941
121 206 0.163922 0.300653 0.415436 0.555210 0.828989 1.338110 1.774123 1.948859 2.046798 2.368820 2.764999 85.494080
121 207 0.062665 0.174373 0.328599 0.449712 0.633132 1.087007 1.658579 1.976646 2.056943 2.247797 2.515813 86.808739
121 208 0.015153 0.028230 0.049631 0.091792 0.189740 0.403460 0.697181 0.995690 1.300081 1.777617 2.324260 92.127167
121 209 0.041462 0.070800 0.106360 0.182286 0.361940 0.656507 0.916408 1.116394 1.361701 1.741549 2.088582 91.356010
121 210 0.090489 0.229888 0.337997 0.396029 0.573802 1.031758 1.456834 1.524372 1.478111 1.636666 1.859071 89.384979
121 211 0.039040 0.095503 0.174346 0.245920 0.353682 0.602076 0.915651 1.129056 1.240954 1.450101 1.736870 92.016800
121 212 0.013746 0.022507 0.036631 0.071554 0.161184 0.329723 0.525183 0.725350 0.956058 1.284444 1.617884 94.255737
121 213 0.033527 0.078765 0.133593 0.195199 0.304640 0.499489 0.706046 0.860483 0.997217 1.200005 1.431692 93.559341
121 214 0.014738 0.021615 0.031311 0.057538 0.121692 0.228505 0.343466 0.474667 0.647236 0.898219 1.167980 95.993034
121 215 0.008489 0.014830 0.024735 0.048899 0.113120 0.227710 0.345153 0.467616 0.647316 0.931008 1.223363 95.947762
121 216 0.037915 0.102778 0.160183 0.188490 0.269959 0.478538 0.687481 0.757185 0.794698 0.954343 1.172487 94.395943
121 217 0.023249 0.049731 0.083484 0.126081 0.202979 0.346496 0.503959 0.623934 0.730498 0.919310 1.157661 95.232620
121 218 0.003291 0.006361 0.011313 0.021740 0.048183 0.105037 0.184077 0.277551 0.392457 0.568551 0.772409 97.609032
121 219 0.005803 0.010947 0.019178 0.037483 0.082224 0.161974 0.250593 0.342546 0.460306 0.644384 0.849466 97.135094
121 220 0.021915 0.062245 0.112725 0.149267 0.206163 0.332951 0.479450 0.574148 0.639055 0.762618 0.932747 95.726715
121 221 0.003141 0.006433 0.012593 0.025748 0.057678 0.121316 0.205397 0.299179 0.408071 0.573519 0.768860 97.518066
121 222 0.012953 0.021983 0.031334 0.050438 0.092891 0.157425 0.220301 0.289659 0.384343 0.523404 0.678518 97.536751
121 223 0.007022 0.011707 0.018920 0.037590 0.086385 0.166620 0.244642 0.330552 0.455230 0.636930 0.816620 97.187782
121 224 0.021750 0.048015 0.081535 0.125989 0.206720 0.342879 0.485360 0.611329 0.746539 0.940484 1.152627 95.236771
121 225 0.010047 0.018375 0.029277 0.050747 0.103008 0.204945 0.323359 0.442930 0.587808 0.818268 1.083191 96.328049
121 226 0.015643 0.025833 0.040977 0.076603 0.165253 0.319386 0.473994 0.628319 0.835576 1.152834 1.466467 94.799110
121 227 0.065266 0.158995 0.237209 0.287374 0.425887 0.757180 1.057979 1.128788 1.140271 1.314876 1.552605 91.873573
121 228 0.051414 0.113644 0.187182 0.248140 0.347676 0.595329 0.887929 1.060564 1.157300 1.413378 1.774113 92.163330
121 229 0.047698 0.097577 0.149685 0.204222 0.300636 0.517455 0.767773 0.939725 1.069904 1.324199 1.649020 92.932106
121 230 0.070859 0.126735 0.185448 0.268210 0.431984 0.747327 1.050661 1.217992 1.347745 1.646455 2.011517 90.895065
121 231 0.077744 0.194483 0.343931 0.453250 0.588458 0.919780 1.327706 1.587187 1.705423 1.904191 2.161114 88.736732
121 232 0.100987 0.142466 0.180237 0.261348 0.423568 0.705448 0.970642 1.153373 1.317195 1.656301 2.101607 90.986832
121 233 0.052898 0.119981 0.196902 0.268099 0.393311 0.657506 0.955190 1.162659 1.344728 1.661228 2.031177 91.156319
121 234 0.077868 0.170608 0.269604 0.351019 0.492805 0.832926 1.208791 1.381513 1.441875 1.675781 2.015344 90.081856
121 235 0.067428 0.172165 0.305079 0.396475 0.516043 0.821549 1.204627 1.435591 1.538306 1.766074 2.089683 89.686981
121 236 0.073310 0.102453 0.127726 0.192092 0.335228 0.578916 0.807902 0.990119 1.188303 1.533172 1.935453 92.135330
121 237 0.036215 0.069524 0.107632 0.159772 0.272412 0.498474 0.736652 0.900337 1.067288 1.397196 1.802999 92.951500
121 238 0.069275 0.167741 0.274697 0.337412 0.430179 0.691981 0.983319 1.110161 1.161394 1.387868 1.741810 91.644165
121 239 0.067164 0.151509 0.256276 0.330039 0.416064 0.656494 0.965203 1.149290 1.211448 1.392988 1.679743 91.723785
121 240 0.055071 0.105393 0.165623 0.229218 0.319189 0.515084 0.755693 0.936719 1.060730 1.297038 1.627546 92.932693
121 241 0.038585 0.093119 0.160038 0.214301 0.292096 0.471954 0.684776 0.828312 0.931368 1.140583 1.432566 93.712303
121 242 0.019005 0.033081 0.052618 0.088854 0.169520 0.333421 0.529533 0.701685 0.868918 1.146441 1.479854 94.577072
121 243 0.053346 0.112616 0.177056 0.249307 0.377495 0.597407 0.804699 0.941607 1.065592 1.265501 1.492486 92.862885
121 244 0.021853 0.042793 0.069776 0.109986 0.188842 0.335578 0.500626 0.646843 0.800017 1.036204 1.318146 94.929329
121 245 0.008156 0.014902 0.024308 0.043366 0.091436 0.191293 0.312234 0.435008 0.586384 0.821659 1.088158 96.383095
121 246 0.030374 0.060178 0.092629 0.136818 0.224765 0.377580 0.522793 0.624571 0.733549 0.927086 1.157185 95.112473
121 247 0.023007 0.071714 0.144823 0.188564 0.240668 0.392918 0.600243 0.730867 0.780776 0.893097 1.072791 94.860527
121 248 0.014123 0.021379 0.030294 0.051846 0.107160 0.212708 0.328786 0.437079 0.560593 0.761028 0.975846 96.499161
121 249 0.008494 0.014659 0.022146 0.038954 0.085872 0.182038 0.285064 0.372133 0.479568 0.670591 0.882470 96.958015
121 250 0.022740 0.061997 0.112815 0.148151 0.199052 0.321273 0.462308 0.539634 0.580211 0.683444 0.829654 96.038727
121 251 0.018457 0.039076 0.067303 0.100371 0.152596 0.253695 0.375275 0.470605 0.538808 0.653862 0.806235 96.523712
121 252 0.010019 0.019149 0.030116 0.046139 0.077092 0.135814 0.208297 0.283477 0.366787 0.490967 0.641035 97.691109
121 253 0.004994 0.009629 0.015997 0.027584 0.053328 0.100487 0.157102 0.220896 0.303686 0.430489 0.582353 98.093452
121 254 0.012643 0.017383 0.024527 0.045044 0.090010 0.149607 0.202543 0.269183 0.369811 0.509341 0.650678 97.659233
121 255 0.012051 0.017885 0.025639 0.046878 0.099034 0.174820 0.239323 0.307373 0.407807 0.554833 0.697601 97.416756
121 256 0.021681 0.045877 0.075587 0.110947 0.167576 0.260581 0.354190 0.426916 0.497937 0.613055 0.752650 96.672997
121 257 0.005483 0.010530 0.017991 0.030694 0.060223 0.127741 0.218695 0.302352 0.378740 0.513768 0.689454 97.644333
121 258 0.020053 0.047281 0.084326 0.118143 0.163948 0.254866 0.359469 0.436304 0.498723 0.611373 0.759754 96.645760
121 259 0.032196 0.071321 0.111536 0.143260 0.198125 0.315019 0.435137 0.501478 0.546868 0.660702 0.819285 96.165070
121 260 0.017937 0.030888 0.045510 0.072056 0.129590 0.232076 0.337693 0.428054 0.528184 0.695068 0.887488 96.595451
121 261 0.007313 0.014210 0.024047 0.042804 0.088010 0.173875 0.269977 0.362434 0.476492 0.659652 0.872924 97.008255
121 262 0.026096 0.046373 0.066397 0.099116 0.170313 0.281243 0.372437 0.445197 0.549257 0.722066 0.905102 96.316406
121 263 0.064755 0.090315 0.105037 0.148929 0.253286 0.395163 0.476928 0.519592 0.594409 0.750010 0.915969 95.685608
121 264 0.025220 0.073435 0.146171 0.191089 0.230231 0.351043 0.521484 0.637990 0.690821 0.797298 0.963103 95.372116
121 265 0.022644 0.034652 0.048872 0.080488 0.158704 0.304595 0.454625 0.572070 0.685080 0.877113 1.084045 95.677116
121 266 0.039386 0.079405 0.119347 0.164843 0.258098 0.431747 0.592564 0.680907 0.758567 0.924893 1.119957 94.830284
121 267 0.042910 0.123421 0.222748 0.265264 0.312897 0.480021 0.679800 0.769589 0.789480 0.891994 1.060947 94.360931
121 268 0.050719 0.065710 0.082503 0.132429 0.250691 0.440791 0.598589 0.701451 0.798621 0.987081 1.188434 94.702980
121 269 0.034345 0.063169 0.092661 0.134475 0.221204 0.375767 0.530710 0.654726 0.790559 0.993437 1.196037 94.912910
121 270 0.048030 0.086560 0.126115 0.179009 0.274521 0.447042 0.609837 0.704345 0.776547 0.939697 1.145753 94.662544
121 271 0.041701 0.106654 0.183407 0.221444 0.267617 0.415953 0.601398 0.705760 0.751143 0.876220 1.063003 94.765701
121 272 0.037025 0.085889 0.143536 0.183852 0.240596 0.393903 0.592748 0.715961 0.759869 0.878323 1.063476 94.904823
121 273 0.049335 0.082354 0.108900 0.148025 0.230514 0.378605 0.515792 0.615543 0.723886 0.917114 1.140958 95.088974
121 274 0.028127 0.045464 0.065632 0.105222 0.190313 0.332711 0.466346 0.574711 0.695438 0.888899 1.101718 95.505417
121 275 0.040589 0.078146 0.122165 0.178048 0.263947 0.386176 0.495860 0.587038 0.691716 0.837815 0.991407 95.327087
121 276 0.061766 0.084772 0.104406 0.152499 0.245813 0.364860 0.448133 0.515900 0.610902 0.766912 0.934664 95.709373
121 277 0.029793 0.059639 0.088534 0.122114 0.188938 0.305375 0.413017 0.495791 0.600091 0.773463 0.972575 95.950668
121 278 0.018037 0.029802 0.044188 0.072992 0.135407 0.243227 0.354429 0.455454 0.566450 0.736370 0.927310 96.416328
121 279 0.010202 0.019993 0.033129 0.056224 0.110485 0.213223 0.321230 0.408970 0.506308 0.668314 0.846576 96.805344
121 280 0.057207 0.132968 0.193360 0.224114 0.291277 0.450544 0.597956 0.650650 0.677153 0.789179 0.944131 94.991455
121 281 0.027677 0.086090 0.176684 0.236470 0.289325 0.422241 0.581734 0.664150 0.683518 0.758397 0.889578 95.184135
121 282 0.003257 0.006896 0.012880 0.024355 0.056810 0.143271 0.281052 0.420547 0.533207 0.687944 0.844555 96.985229
121 283 0.008051 0.016299 0.027174 0.049297 0.112336 0.238232 0.367255 0.456406 0.546568 0.695379 0.828185 96.654816
121 284 0.062667 0.167223 0.261561 0.299425 0.370006 0.532446 0.662959 0.685965 0.689235 0.767425 0.876150 94.624939
121 285 0.027938 0.085263 0.176872 0.231371 0.264997 0.376667 0.535703 0.636483 0.653064 0.702667 0.806594 95.502380
121 286 0.005681 0.010444 0.018136 0.036025 0.083870 0.181930 0.303099 0.413427 0.505626 0.628165 0.743589 97.070007
121 287 0.015337 0.041460 0.076078 0.106327 0.150348 0.225795 0.312818 0.387736 0.453394 0.543492 0.651422 97.035789
121 288 0.007122 0.012696 0.019954 0.032832 0.056599 0.101829 0.156771 0.212295 0.269056 0.366890 0.500952 98.263000
122 123 0.000000 0.000000 0.000000 0.000000 0.000000 0.000000 0.000000 0.000000 0.000000 0.000000 0.000000 0.000000
122 124 0.165489 1.951401 13.171561 66.824661 10.207033 1.702797 1.142460 0.858033 0.255734 0.125035 0.108667 3.487131
122 125 6.557688 55.986774 19.701668 7.031592 2.340352 2.140678 1.579209 0.928389 0.479419 0.378526 0.279776 2.595929
122 126 0.631408 19.360785 47.897087 21.330936 2.534637 1.186199 1.265378 1.350482 1.090434 0.987042 0.636363 1.729250
122 127 0.708155 2.788018 0.874150 1.692140 8.166699 50.212448 26.521307 4.155947 0.812103 0.575319 0.398059 3.095654
122 128 0.029651 0.064392 0.145127 0.242208 0.424145 4.774473 51.757973 31.552387 4.167133 1.128052 0.833143 4.881316
122 129 0.023571 0.082360 0.132885 0.176370 0.540510 8.227519 52.929752 23.587709 4.210475 1.919604 2.084883 6.084360
122 130 0.040678 0.041262 0.113092 0.450891 0.552173 0.728815 4.096073 14.756289 43.367439 22.175497 6.726360 6.951430
122 131 0.025993 0.166151 0.263726 0.187089 0.194124 0.216785 0.417075 0.460518 1.825392 8.231277 32.739174 55.272694
122 132 0.008669 0.018981 0.030410 0.047985 0.056621 0.113246 0.393846 0.507345 0.829779 1.727572 7.424377 88.841164
122 133 0.028069 0.057586 0.081098 0.115748 0.155211 0.325462 0.983439 1.032190 1.286234 1.877884 5.222131 88.834953
122 134 0.040092 0.056144 0.065698 0.101153 0.159923 0.258421 0.381655 0.558175 0.862254 1.440122 2.270144 93.806221
122 135 0.025283 0.042789 0.059488 0.093969 0.150897 0.257647 0.393017 0.539763 0.719697 1.042401 1.503326 95.171722
122 136 0.011864 0.020662 0.030853 0.052705 0.092983 0.171933 0.268123 0.365962 0.492713 0.734221 1.074928 96.683052
122 137 0.036230 0.073268 0.105707 0.138898 0.188721 0.300686 0.434531 0.525437 0.596990 0.759601 1.002642 95.837296
122 138 0.027867 0.062762 0.102653 0.143305 0.196060 0.310665 0.460483 0.568847 0.639912 0.774732 0.961501 95.751213
122 139 0.020944 0.045341 0.070418 0.101544 0.152694 0.252595 0.375403 0.466516 0.531402 0.650197 0.810808 96.522141
122 140 0.002071 0.003698 0.006120 0.012331 0.026790 0.054088 0.093573 0.145937 0.216983 0.325901 0.453414 98.659096
122 141 0.002628 0.004690 0.007370 0.013844 0.027783 0.050082 0.078056 0.113479 0.162843 0.238383 0.330155 98.970688
122 142 0.001746 0.003042 0.004588 0.008444 0.017098 0.031618 0.050164 0.074742 0.112426 0.174345 0.253076 99.268707
122 143 0.006518 0.011440 0.017535 0.031737 0.061810 0.111954 0.172290 0.242429 0.336984 0.480768 0.649049 97.877487
122 144 0.018216 0.040573 0.060676 0.086454 0.140730 0.247669 0.374215 0.475741 0.581002 0.755488 0.965281 96.253952
122 145 0.007761 0.013022 0.019348 0.033933 0.064264 0.118066 0.185158 0.256858 0.342441 0.489873 0.688822 97.780457
122 146 0.001493 0.002652 0.004396 0.008889 0.021970 0.049660 0.085140 0.129158 0.197218 0.322356 0.486056 98.691017
122 147 0.014326 0.036733 0.062784 0.088677 0.148364 0.285927 0.460318 0.593663 0.709268 0.907898 1.147512 95.544525
122 148 0.004820 0.009825 0.017254 0.031279 0.065984 0.140632 0.244696 0.373008 0.554829 0.861322 1.233054 96.463303
122 149 0.001838 0.003389 0.005745 0.011225 0.024679 0.051828 0.087545 0.137683 0.220490 0.384626 0.640876 98.430077
122 150 0.007222 0.013878 0.023523 0.045759 0.111451 0.250553 0.417355 0.603232 0.896318 1.376367 1.843290 94.411049
122 151 0.021856 0.065727 0.113036 0.152534 0.302564 0.800931 1.431553 1.608127 1.573041 1.720000 1.848522 90.362106
122 152 0.003816 0.007410 0.013199 0.025890 0.058992 0.132143 0.236046 0.370053 0.574411 0.967473 1.510869 96.099701
122 153 0.003649 0.006930 0.012247 0.025763 0.064555 0.143488 0.241716 0.375497 0.621797 1.088382 1.683315 95.732658
122 154 0.061419 0.116961 0.186068 0.327539 0.704030 1.363701 1.915609 2.091273 2.024160 1.997318 1.954110 87.257812
122 155 0.015376 0.030043 0.051000 0.093478 0.212850 0.501454 0.924868 1.354764 1.697302 1.975275 2.091469 91.052124
122 156 0.026629 0.068248 0.108663 0.134830 0.204663 0.389419 0.611441 0.754013 0.866369 1.137074 1.540623 94.158020
122 157 0.016985 0.029441 0.048966 0.091885 0.196319 0.397196 0.631139 0.876079 1.199516 1.706117 2.184919 92.621437
122 158 0.054224 0.123665 0.211201 0.340582 0.648580 1.289388 1.881183 2.040129 1.944838 1.895199 1.827203 87.743805
122 159 0.008262 0.014965 0.024288 0.044988 0.098941 0.214483 0.369849 0.555397 0.807666 1.194986 1.617474 95.048698
122 160 0.005022 0.009256 0.016049 0.032029 0.072011 0.150136 0.246454 0.364534 0.540382 0.837150 1.201761 96.525215
122 161 0.033609 0.070166 0.115660 0.182956 0.320647 0.550109 0.781167 0.968423 1.133709 1.293226 1.394440 93.155884
122 162 0.015415 0.020981 0.030246 0.063866 0.158555 0.302572 0.433936 0.578623 0.763815 0.994853 1.187168 95.449966
122 163 0.003165 0.006116 0.010395 0.019361 0.041416 0.084355 0.141447 0.221447 0.347387 0.540515 0.760673 97.823723
122 164 0.002563 0.004789 0.008400 0.017049 0.038770 0.078173 0.127404 0.195745 0.302994 0.473670 0.681727 98.068710
122 165 0.004487 0.007276 0.010705 0.019587 0.042178 0.080229 0.124403 0.185407 0.278845 0.415424 0.569365 98.262093
122 166 0.001756 0.003281 0.005516 0.010532 0.024515 0.054719 0.095389 0.147677 0.229989 0.372610 0.553201 98.500809
122 167 0.016175 0.037338 0.063576 0.094846 0.156581 0.279720 0.434776 0.570698 0.675733 0.797746 0.914442 95.958366
122 168 0.011233 0.025361 0.043959 0.070611 0.128200 0.249409 0.398531 0.522583 0.621978 0.757628 0.895258 96.275246
122 169 0.001497 0.002571 0.004235 0.008590 0.021335 0.051422 0.095895 0.153405 0.235895 0.378654 0.562092 98.484406
122 170 0.005078 0.009047 0.014880 0.029118 0.069060 0.147559 0.238794 0.338443 0.473811 0.682075 0.901595 97.090546
122 171 0.018131 0.054051 0.104324 0.145929 0.215722 0.372326 0.568187 0.699013 0.770277 0.867438 0.976295 95.208313
122 172 0.003480 0.006495 0.011200 0.020936 0.044617 0.094555 0.163421 0.242632 0.336957 0.484208 0.664825 97.926674
122 173 0.001468 0.002563 0.004470 0.009627 0.023923 0.051721 0.088445 0.140193 0.222829 0.358500 0.528374 98.567894
122 174 0.008253 0.014526 0.023434 0.044738 0.100476 0.192525 0.287401 0.394124 0.545505 0.753499 0.951484 96.684036
122 175 0.010395 0.020362 0.033209 0.057784 0.118830 0.227881 0.348502 0.472266 0.623311 0.827068 1.024936 96.235451
122 176 0.002801 0.005099 0.008515 0.016761 0.039335 0.085275 0.142922 0.214629 0.323180 0.506028 0.738798 97.916649
122 177 0.006548 0.012328 0.020515 0.037972 0.087214 0.189347 0.308615 0.425958 0.584030 0.841045 1.112696 96.373734
122 178 0.038659 0.106928 0.169291 0.204240 0.311350 0.586374 0.875929 0.968643 0.975214 1.090156 1.238256 93.434959
122 179 0.018636 0.043711 0.078868 0.118090 0.188827 0.335513 0.514175 0.651204 0.758960 0.943479 1.172862 95.175674
122 180 0.004149 0.007342 0.011981 0.022967 0.055364 0.133223 0.242474 0.361248 0.504589 0.743591 1.028168 96.884903
122 181 0.040074 0.101877 0.178388 0.244685 0.365120 0.611951 0.877980 1.019603 1.084651 1.220749 1.389149 92.865768
122 182 0.038695 0.072825 0.104104 0.149090 0.264715 0.482420 0.692187 0.834840 0.984790 1.242977 1.515746 93.617615
122 183 0.030147 0.043502 0.057095 0.093503 0.180916 0.318849 0.437759 0.550295 0.714872 0.984739 1.281054 95.307274
122 184 0.009293 0.017865 0.028584 0.050274 0.115847 0.264991 0.435036 0.574038 0.753365 1.092048 1.476266 95.182396
122 185 0.061019 0.168986 0.296591 0.365625 0.482002 0.799663 1.180842 1.359437 1.379262 1.499806 1.694452 90.712318
122 186 0.050248 0.122219 0.207599 0.277495 0.397596 0.675335 0.998791 1.188034 1.275494 1.476557 1.758731 91.571899
122 187 0.007659 0.014635 0.024594 0.045059 0.102213 0.237754 0.419905 0.601691 0.811955 1.161725 1.571607 95.001198
122 188 0.047368 0.109352 0.189221 0.275806 0.423353 0.685387 0.954829 1.143447 1.303277 1.539791 1.807288 91.520882
122 189 0.045218 0.063982 0.083786 0.139487 0.277701 0.506805 0.713215 0.881355 1.082469 1.410052 1.759055 93.036873
122 190 0.066846 0.156457 0.267152 0.369787 0.532558 0.824410 1.115483 1.301789 1.451749 1.686887 1.966540 90.260345
122 191 0.016690 0.032827 0.056404 0.097525 0.193374 0.396126 0.648809 0.882973 1.129326 1.511586 1.954007 93.080353
122 192 0.067015 0.100280 0.125572 0.189420 0.351948 0.619358 0.833125 0.990655 1.208338 1.571768 1.950645 91.991875
122 193 0.082347 0.180478 0.285890 0.371292 0.516627 0.830722 1.156363 1.334086 1.456339 1.731586 2.091041 89.963226
122 194 0.080894 0.222534 0.367107 0.411375 0.504949 0.840390 1.251289 1.442651 1.504284 1.751540 2.140259 89.482727
122 195 0.074541 0.139108 0.211844 0.302448 0.469595 0.809992 1.188777 1.453622 1.657542 2.013755 2.450399 89.228378
122 196 0.103135 0.172948 0.227275 0.319397 0.543827 0.957074 1.333030 1.573569 1.824955 2.243742 2.672270 88.028778
122 197 0.144327 0.271694 0.405379 0.558070 0.813418 1.246284 1.626129 1.844806 2.054785 2.458137 2.934935 85.642036
122 198 0.183698 0.433243 0.608725 0.663650 0.866162 1.412658 1.920391 2.099272 2.249100 2.682066 3.189693 83.691338
122 199 0.231151 0.342025 0.399134 0.531126 0.878585 1.533658 2.052665 2.243253 2.393214 2.856522 3.371871 83.166794
122 200 0.161040 0.420138 0.655359 0.710179 0.866562 1.448117 2.107571 2.360088 2.443157 2.841756 3.385475 82.600555
122 201 0.182078 0.410954 0.617799 0.713249 0.890271 1.469993 2.121477 2.365033 2.396039 2.781189 3.370596 82.681320
122 202 0.195804 0.449952 0.701990 0.851788 1.109170 1.800896 2.551115 2.859840 2.941916 3.274120 3.668053 79.595360
122 203 0.239123 0.558665 0.821401 0.934837 1.192545 1.961655 2.735786 2.952211 2.933275 3.230156 3.635656 78.804688
122 204 0.143566 0.284014 0.411994 0.551820 0.839294 1.447365 2.024880 2.280122 2.457903 2.961221 3.570815 83.027008
122 205 0.124566 0.304768 0.483966 0.600907 0.840722 1.433843 2.055110 2.330979 2.453900 2.764710 3.097817 83.508713
122 206 0.232142 0.399844 0.502388 0.670271 1.083870 1.798456 2.260957 2.304091 2.314021 2.605053 2.918984 82.909927
122 207 0.097271 0.291050 0.531413 0.646679 0.804363 1.264325 1.779319 2.006034 2.078598 2.301083 2.597270 85.602592
122 208 0.019287 0.035590 0.058150 0.105719 0.236141 0.532721 0.914838 1.246452 1.543012 2.003868 2.485669 90.818558
122 209 0.043809 0.074299 0.112500 0.197910 0.407198 0.736565 1.014971 1.235999 1.517468 1.911789 2.222382 90.525108
122 210 0.118338 0.304202 0.429246 0.465440 0.645857 1.100660 1.448517 1.464429 1.456410 1.670981 1.933325 88.962593
122 211 0.037873 0.097847 0.182332 0.257789 0.377528 0.621616 0.895638 1.078813 1.210688 1.445474 1.749878 92.044518
122 212 0.011304 0.017975 0.028326 0.056389 0.135234 0.294171 0.492035 0.716486 0.998127 1.373965 1.723206 94.152786
122 213 0.027216 0.066022 0.116025 0.173289 0.286962 0.496186 0.723205 0.901445 1.066867 1.295082 1.542463 93.305237
122 214 0.010329 0.015136 0.022270 0.043447 0.097810 0.189966 0.289378 0.414013 0.599948 0.875323 1.173255 96.269127
122 215 0.006560 0.010877 0.017556 0.035556 0.086290 0.180430 0.282072 0.401083 0.593831 0.907966 1.250124 96.227661
122 216 0.033165 0.086203 0.126675 0.149879 0.239347 0.468041 0.700098 0.785894 0.834730 1.012035 1.234207 94.329727
122 217 0.017627 0.037214 0.063824 0.102818 0.181623 0.326421 0.489945 0.634429 0.784739 1.014335 1.272845 95.074181
122 218 0.002368 0.004469 0.007696 0.015009 0.034237 0.078198 0.141777 0.222465 0.330223 0.507545 0.738977 97.917038
122 219 0.004515 0.008087 0.013399 0.026313 0.060927 0.125647 0.198541 0.281537 0.406002 0.613140 0.855275 97.406616
122 220 0.015332 0.041240 0.072598 0.100353 0.160862 0.300893 0.475167 0.597642 0.676930 0.812968 0.982969 95.763046
122 221 0.002155 0.004190 0.007741 0.016152 0.038289 0.084220 0.147170 0.226687 0.339532 0.526977 0.765212 97.841675
122 222 0.008141 0.013328 0.019302 0.033812 0.069334 0.127629 0.187605 0.255221 0.348177 0.491646 0.658798 97.787010
122 223 0.004479 0.007124 0.011305 0.023066 0.054847 0.111502 0.175841 0.258344 0.383786 0.574972 0.785371 97.609360
122 224 0.015696 0.033907 0.057188 0.092671 0.171166 0.315565 0.475912 0.624627 0.794518 1.037204 1.287211 95.094337
122 225 0.006163 0.011573 0.018975 0.034462 0.074425 0.156823 0.258943 0.375530 0.537851 0.806796 1.131738 96.586723
122 226 0.012447 0.019049 0.028013 0.054143 0.129644 0.270105 0.414861 0.577566 0.835446 1.234491 1.618924 94.805313
122 227 0.059833 0.146008 0.213504 0.263908 0.450692 0.881808 1.211023 1.243363 1.259879 1.493982 1.763836 91.012161
122 228 0.055636 0.121908 0.190745 0.251881 0.379203 0.672030 0.997313 1.197934 1.353856 1.672963 2.040215 91.066322
122 229 0.047474 0.096977 0.147577 0.199590 0.295582 0.516944 0.775412 0.966006 1.132720 1.443120 1.827842 92.550751
122 230 0.076479 0.131543 0.182003 0.264503 0.452564 0.819579 1.147402 1.306631 1.434086 1.753318 2.134569 90.297325
122 231 0.089566 0.244108 0.448309 0.569269 0.721058 1.113260 1.571151 1.790092 1.843970 2.021784 2.294930 87.292503
122 232 0.112486 0.147267 0.168910 0.245960 0.436436 0.778695 1.091984 1.303007 1.501704 1.885546 2.323383 90.004623
122 233 0.051507 0.121390 0.200227 0.265398 0.392712 0.684522 1.020789 1.255195 1.472838 1.839761 2.240447 90.455208
122 234 0.099111 0.214727 0.310047 0.378531 0.552073 0.978404 1.395106 1.524201 1.557576 1.821810 2.195173 88.973244
122 235 0.081018 0.217344 0.394962 0.500998 0.636607 0.981138 1.377354 1.591487 1.700680 1.946272 2.288177 88.283958
122 236 0.078346 0.103471 0.126698 0.198692 0.374676 0.674407 0.951597 1.165488 1.389366 1.762123 2.167418 91.007713
122 237 0.037391 0.068385 0.099387 0.147194 0.264044 0.507972 0.769047 0.962617 1.176782 1.557880 1.987804 92.421494
122 238 0.088237 0.206484 0.307027 0.352311 0.463450 0.780300 1.124723 1.270831 1.337205 1.594800 1.958507 90.516129
122 239 0.076768 0.185625 0.318525 0.395296 0.483045 0.742098 1.053691 1.225240 1.299284 1.511435 1.840441 90.868553
122 240 0.065471 0.125223 0.184275 0.249188 0.364395 0.605642 0.880443 1.078890 1.231626 1.499758 1.829597 91.885498
122 241 0.037536 0.092463 0.160281 0.211618 0.292471 0.493577 0.749539 0.938405 1.078813 1.326771 1.649005 92.969528
122 242 0.021568 0.035677 0.052626 0.090062 0.184551 0.369627 0.568091 0.734716 0.920042 1.228476 1.577005 94.217560
122 243 0.070283 0.149982 0.237350 0.326402 0.467977 0.695813 0.896588 1.026663 1.152971 1.353047 1.579466 92.043457
122 244 0.024962 0.049748 0.079871 0.125069 0.218852 0.387697 0.563975 0.711155 0.871450 1.120668 1.407767 94.438782
122 245 0.008355 0.014518 0.022630 0.041265 0.092453 0.198628 0.328284 0.471078 0.661636 0.937528 1.220087 96.003540
122 246 0.036011 0.069846 0.103886 0.152708 0.259553 0.447823 0.622001 0.733537 0.844557 1.042987 1.264517 94.422569
122 247 0.030976 0.100574 0.193812 0.234013 0.286343 0.453588 0.671098 0.798756 0.849325 0.971588 1.164391 94.245537
122 248 0.013055 0.019970 0.028555 0.050323 0.108017 0.218232 0.338074 0.450670 0.583117 0.794413 1.025143 96.370438
122 249 0.008352 0.013407 0.018647 0.033387 0.079529 0.173695 0.268730 0.355155 0.485252 0.712448 0.953763 96.897636
122 250 0.023948 0.062647 0.102548 0.126285 0.184426 0.334441 0.506487 0.590103 0.627201 0.745402 0.902870 95.793648
122 251 0.019542 0.042765 0.071355 0.102130 0.155888 0.261318 0.383313 0.480961 0.564383 0.704411 0.883422 96.330513
122 252 0.008092 0.015728 0.024792 0.038893 0.069975 0.133025 0.210709 0.287170 0.371284 0.502209 0.662801 97.675323
122 253 0.003456 0.006671 0.011050 0.019712 0.041218 0.083876 0.137139 0.198979 0.284260 0.419725 0.585064 98.208847
122 254 0.009886 0.013907 0.019835 0.037249 0.078249 0.136806 0.191226 0.260239 0.366142 0.516128 0.674478 97.695854
122 255 0.010230 0.015267 0.021875 0.040403 0.087887 0.161748 0.229006 0.302923 0.416546 0.586021 0.755001 97.373093
122 256 0.016409 0.035986 0.060985 0.092040 0.150769 0.254718 0.365156 0.453812 0.538518 0.669696 0.823149 96.538757
122 257 0.004466 0.008202 0.013011 0.022579 0.048028 0.105290 0.178542 0.253581 0.349044 0.518440 0.730970 97.767845
122 258 0.018363 0.042536 0.069780 0.092901 0.139971 0.247810 0.376613 0.465783 0.533291 0.664593 0.833233 96.515121
122 259 0.028356 0.061922 0.091763 0.119388 0.185583 0.324846 0.461042 0.532633 0.590855 0.726733 0.895979 95.980904
122 260 0.013587 0.022324 0.032789 0.055315 0.109733 0.208527 0.310174 0.402136 0.513053 0.697954 0.911543 96.722862
122 261 0.005829 0.010594 0.017420 0.032437 0.071473 0.149657 0.241419 0.337939 0.465147 0.671211 0.918646 97.078232
122 262 0.024252 0.040515 0.056569 0.088788 0.163739 0.279010 0.374944 0.457964 0.576857 0.768629 0.973006 96.195724
122 263 0.067131 0.087103 0.099510 0.147676 0.260294 0.401130 0.480789 0.536461 0.634653 0.814728 1.001525 95.468994
122 264 0.026661 0.077482 0.141760 0.175594 0.228434 0.380153 0.571912 0.683707 0.735015 0.857125 1.034329 95.087830
122 265 0.020869 0.029718 0.041678 0.073917 0.154660 0.301305 0.452317 0.581070 0.710951 0.917132 1.133846 95.582535
122 266 0.045732 0.088630 0.127003 0.172460 0.274970 0.468035 0.644875 0.745213 0.840806 1.034501 1.252663 94.305107
122 267 0.050354 0.144370 0.245492 0.271169 0.321476 0.517002 0.755695 0.865342 0.886833 1.001718 1.185977 93.754570
122 268 0.062011 0.076386 0.089905 0.144136 0.276225 0.472672 0.620146 0.728472 0.856758 1.071310 1.282045 94.319931
122 269 0.036960 0.071361 0.107513 0.153240 0.245564 0.414810 0.586970 0.720248 0.863607 1.087144 1.316403 94.396179
122 270 0.055617 0.097628 0.130605 0.175817 0.279885 0.475919 0.652792 0.755578 0.853618 1.055129 1.284066 94.183342
122 271 0.047886 0.123399 0.199574 0.229182 0.289830 0.481194 0.702892 0.803050 0.835644 0.966179 1.153319 94.167854
122 272 0.048152 0.115121 0.188066 0.232108 0.294031 0.459019 0.655209 0.771457 0.832354 0.974993 1.178694 94.250801
122 273 0.048990 0.083020 0.113991 0.160153 0.252131 0.415893 0.570717 0.682177 0.792837 0.990205 1.222079 94.667801
122 274 0.030390 0.044182 0.057712 0.096138 0.194052 0.352226 0.482264 0.587178 0.728277 0.953087 1.177969 95.296516
122 275 0.044966 0.087256 0.138416 0.199433 0.288706 0.418546 0.539024 0.638007 0.744246 0.900306 1.076166 94.924927
122 276 0.078891 0.094695 0.102300 0.145368 0.244356 0.374622 0.459968 0.529684 0.634826 0.807335 0.988023 95.539932
122 277 0.025731 0.051855 0.082680 0.123952 0.199829 0.323088 0.438528 0.533261 0.649084 0.829491 1.029622 95.712875
122 278 0.015687 0.024129 0.033960 0.059491 0.124511 0.236563 0.341836 0.436736 0.557369 0.749911 0.961402 96.458405
122 279 0.008708 0.016136 0.026298 0.045469 0.091960 0.180932 0.282652 0.388129 0.526392 0.732091 0.939588 96.761642
122 280 0.050385 0.116204 0.161790 0.192170 0.286625 0.491634 0.661164 0.701453 0.717656 0.834078 0.982702 94.804138
122 281 0.023799 0.075525 0.160147 0.223023 0.287167 0.428309 0.602388 0.707902 0.743298 0.818198 0.940726 94.989517
122 282 0.002519 0.005249 0.009508 0.018268 0.044454 0.114671 0.226914 0.349554 0.470162 0.650395 0.851996 97.256310
122 283 0.005827 0.010494 0.017270 0.034623 0.087174 0.190364 0.297971 0.394759 0.518590 0.704800 0.868065 96.870064
122 284 0.056275 0.144413 0.214927 0.252702 0.354679 0.567368 0.735066 0.760442 0.755032 0.836247 0.942138 94.380714
122 285 0.021634 0.066732 0.142348 0.197622 0.249678 0.372327 0.540231 0.656340 0.694450 0.757271 0.866445 95.434921
122 286 0.004097 0.007127 0.011853 0.023797 0.057914 0.133688 0.237346 0.348809 0.462743 0.619174 0.771668 97.321785
122 287 0.011022 0.030216 0.055726 0.080261 0.127125 0.217762 0.325961 0.416222 0.493231 0.597135 0.708329 96.937012
122 288 0.006088 0.010718 0.016506 0.027172 0.048048 0.088571 0.138462 0.191626 0.251556 0.355410 0.499385 98.366455
123 124 0.000000 0.000000 0.000000 0.000000 0.000000 0.000000 0.000000 0.000000 0.000000 0.000000 0.000000 0.000000
123 125 0.160265 1.835713 12.336226 66.663376 10.948589 1.940975 1.254994 0.918011 0.281123 0.147891 0.128080 3.384755
123 126 6.422232 54.615204 19.903851 7.392971 2.508261 2.445563 1.939911 1.171606 0.557811 0.409774 0.295659 2.337156
123 127 0.660989 19.321558 46.408470 21.605572 2.859043 1.298624 1.292798 1.358841 1.197543 1.168391 0.759856 2.068316
123 128 0.613921 2.201916 0.693825 1.504294 8.387456 50.518703 25.872124 4.233202 0.856801 0.634603 0.446158 4.036996
123 129 0.037273 0.087968 0.204925 0.319748 0.473539 5.043124 52.109612 31.273520 3.967879 1.000332 0.721570 4.760513
123 130 0.035562 0.114291 0.182192 0.229427 0.662080 9.229567 54.197914 22.532713 3.825469 1.710073 1.809687 5.471027
123 131 0.035468 0.041925 0.138959 0.561222 0.617934 0.769728 4.565359 15.919479 42.254051 20.692633 6.430087 7.973154
123 132 0.019567 0.095218 0.138708 0.112972 0.145736 0.181541 0.343246 0.371180 1.513336 7.294218 31.210819 58.573460
123 133 0.023164 0.060060 0.099086 0.130295 0.137380 0.269283 0.975188 1.247488 1.967570 3.424360 11.257269 80.408859
123 134 0.058864 0.081143 0.099004 0.165568 0.229840 0.411945 1.106531 1.167802 1.543702 2.244517 5.877408 87.013672
123 135 0.049566 0.081446 0.106718 0.162583 0.242490 0.363858 0.517075 0.743352 1.147210 1.890956 2.946966 91.747772
123 136 0.016257 0.028983 0.044626 0.076671 0.132242 0.245144 0.401742 0.570458 0.759134 1.081912 1.519212 95.123611
123 137 0.048269 0.105059 0.158402 0.208279 0.265853 0.398449 0.551248 0.655577 0.749875 0.955367 1.263756 94.639862
123 138 0.051390 0.118205 0.183243 0.234289 0.286863 0.395104 0.520147 0.610078 0.701095 0.881536 1.140980 94.877068
123 139 0.039520 0.084503 0.127612 0.174596 0.235366 0.333721 0.442400 0.534750 0.641723 0.824539 1.067956 95.493317
123 140 0.003517 0.006413 0.010896 0.022696 0.051198 0.101802 0.164633 0.236215 0.323915 0.447862 0.582134 98.048721
123 141 0.004299 0.007562 0.011829 0.022037 0.043720 0.078833 0.124680 0.184515 0.267567 0.384571 0.514790 98.355598
123 142 0.002868 0.004962 0.007519 0.013671 0.026912 0.049563 0.079617 0.119907 0.179525 0.272060 0.385269 98.858124
123 143 0.013179 0.023362 0.036096 0.065665 0.124985 0.211383 0.302365 0.404778 0.549345 0.765432 1.013974 96.489433
123 144 0.038496 0.084033 0.117725 0.156146 0.238210 0.385018 0.534316 0.661175 0.859159 1.200218 1.595537 94.129974
123 145 0.012252 0.020969 0.031170 0.054308 0.104111 0.190029 0.296269 0.421089 0.591742 0.852401 1.154053 96.271606
123 146 0.008788 0.016413 0.027473 0.055691 0.131561 0.288684 0.492693 0.702678 0.965918 1.388322 1.843775 94.078003
123 147 0.037383 0.106434 0.182578 0.231000 0.319823 0.492957 0.658616 0.765591 0.901645 1.142267 1.424686 93.737015
123 148 0.012346 0.025507 0.045913 0.090652 0.215103 0.427912 0.601042 0.729142 0.922772 1.233934 1.528487 94.167191
123 149 0.003434 0.005994 0.010444 0.022340 0.057307 0.138126 0.279023 0.503847 0.796981 1.107676 1.330958 95.743874
123 150 0.029812 0.063624 0.107060 0.215360 0.529477 0.911811 1.038035 1.088612 1.296310 1.655666 1.918206 91.146027
123 151 0.184987 0.605199 0.717420 0.634206 0.840346 1.346001 1.519325 1.336089 1.309797 1.550543 1.815210 88.140884
123 152 0.009561 0.019710 0.039140 0.089245 0.257782 0.631740 1.008677 1.224649 1.398141 1.624616 1.743412 91.953323
123 153 0.006573 0.011933 0.022775 0.060208 0.213456 0.586468 1.018471 1.343487 1.584304 1.789122 1.821921 91.541283
123 154 0.380903 0.763716 1.030578 1.262250 1.476698 1.532629 1.454837 1.426721 1.542637 1.713166 1.830502 85.585365
123 155 0.098644 0.207072 0.330719 0.567331 1.099781 1.583200 1.577708 1.414298 1.406561 1.557594 1.685305 88.471786
123 156 0.065877 0.156433 0.230523 0.291118 0.457244 0.841756 1.319848 1.738182 2.080752 2.266286 2.215905 88.336075
123 157 0.046228 0.082468 0.139634 0.288289 0.691818 1.295311 1.650732 1.709135 1.717540 1.820984 1.875222 88.682640
123 158 0.271461 0.684790 0.979961 1.123427 1.265176 1.387317 1.414816 1.422813 1.504395 1.619454 1.715804 86.610588
123 159 0.020683 0.046734 0.085659 0.153307 0.329185 0.669556 0.985834 1.172420 1.327501 1.545206 1.690126 91.973785
123 160 0.006783 0.012429 0.022569 0.052475 0.147754 0.333275 0.551073 0.790441 1.071234 1.360132 1.524085 94.127747
123 161 0.068719 0.159813 0.282287 0.401207 0.546488 0.716175 0.853462 0.969320 1.100002 1.246303 1.372172 92.284050
123 162 0.036905 0.055057 0.084130 0.174190 0.370728 0.541494 0.624241 0.727437 0.895509 1.082185 1.202899 94.205223
123 163 0.004871 0.009062 0.015795 0.030887 0.068515 0.138692 0.234341 0.374883 0.592000 0.846524 1.055996 96.628433
123 164 0.003392 0.006201 0.011170 0.024062 0.057048 0.114203 0.185071 0.284271 0.432577 0.632918 0.839655 97.409431
123 165 0.005645 0.009282 0.014547 0.027093 0.056086 0.101749 0.156776 0.237467 0.358078 0.508929 0.654701 97.869644
123 166 0.002261 0.004324 0.007625 0.015145 0.036049 0.079699 0.137520 0.209698 0.312595 0.467764 0.645363 98.081955
123 167 0.022787 0.058197 0.105806 0.156233 0.238817 0.364475 0.477676 0.566504 0.667440 0.803185 0.941738 95.597145
123 168 0.015781 0.038874 0.069532 0.107617 0.184072 0.319396 0.451805 0.551234 0.658453 0.810526 0.959974 95.832733
123 169 0.001711 0.003109 0.005525 0.011466 0.028530 0.068736 0.133560 0.224225 0.344451 0.507373 0.672435 97.998878
123 170 0.006940 0.013443 0.023629 0.047634 0.112853 0.224395 0.327731 0.418930 0.543218 0.730765 0.912426 96.638039
123 171 0.025676 0.079882 0.159177 0.216769 0.283663 0.410317 0.546017 0.640808 0.727027 0.857577 1.012283 95.040802
123 172 0.003970 0.008160 0.015106 0.028567 0.061761 0.128983 0.215823 0.308525 0.416753 0.572747 0.743339 97.496262
123 173 0.001901 0.003376 0.006050 0.013050 0.032551 0.070454 0.123713 0.202050 0.320847 0.486002 0.656949 98.083054
123 174 0.012483 0.022351 0.036548 0.069410 0.148137 0.258362 0.353024 0.453553 0.601484 0.798547 0.980522 96.265579
123 175 0.015823 0.031493 0.051435 0.088054 0.171417 0.295649 0.408309 0.521953 0.680325 0.892781 1.091512 95.751251
123 176 0.003910 0.007023 0.011936 0.023552 0.055305 0.119542 0.204935 0.311666 0.456273 0.657214 0.865759 97.282883
123 177 0.010581 0.019570 0.033728 0.067212 0.156187 0.307395 0.449066 0.570077 0.720386 0.943728 1.160277 95.561790
123 178 0.073088 0.191744 0.273591 0.306414 0.430073 0.674027 0.855302 0.909554 0.983634 1.169345 1.359840 92.773392
123 179 0.026642 0.061886 0.112701 0.172902 0.272904 0.450392 0.633605 0.758488 0.863504 1.042448 1.251128 94.353394
123 180 0.004827 0.009072 0.016516 0.034298 0.086029 0.202949 0.361965 0.526472 0.699100 0.932587 1.157404 95.968781
123 181 0.065152 0.161021 0.275553 0.372667 0.517424 0.728890 0.891750 0.981613 1.094488 1.285199 1.494279 92.131958
123 182 0.051493 0.091654 0.136082 0.216309 0.394308 0.652651 0.843082 0.965079 1.121969 1.372379 1.605780 92.549210
123 183 0.043015 0.061507 0.082411 0.135347 0.250584 0.405386 0.539109 0.700790 0.954202 1.281965 1.559763 93.985924
123 184 0.014096 0.025994 0.042594 0.079841 0.186978 0.399338 0.612739 0.774308 0.972515 1.305347 1.634880 93.951378
123 185 0.087803 0.229981 0.386087 0.479260 0.616629 0.904660 1.186008 1.319696 1.395206 1.567243 1.785986 90.041443
123 186 0.063482 0.146020 0.239876 0.328226 0.487695 0.784065 1.063528 1.222685 1.361023 1.624040 1.930299 90.749054
123 187 0.008450 0.016317 0.029334 0.057387 0.134249 0.307064 0.534200 0.753729 0.983363 1.320973 1.682281 94.172653
123 188 0.076291 0.162107 0.264453 0.382655 0.566816 0.809772 1.005373 1.163282 1.372131 1.660609 1.962157 90.574356
123 189 0.063726 0.088162 0.119009 0.198936 0.366905 0.606004 0.821230 1.026807 1.271240 1.606151 1.938374 91.893456
123 190 0.099044 0.210475 0.338332 0.469954 0.661257 0.931332 1.166595 1.348190 1.563792 1.852950 2.150657 89.207420
123 191 0.024465 0.046771 0.080155 0.140901 0.275461 0.522088 0.799480 1.051938 1.321169 1.702531 2.114038 91.921005
123 192 0.104343 0.142966 0.178499 0.272250 0.469537 0.716024 0.902357 1.092306 1.366949 1.733677 2.073975 90.947113
123 193 0.112070 0.229980 0.347167 0.458971 0.646109 0.962065 1.242190 1.420840 1.621827 1.956474 2.316722 88.685585
123 194 0.098687 0.265633 0.431213 0.488821 0.609850 0.979238 1.385704 1.566403 1.670852 1.978895 2.401306 88.123398
123 195 0.109024 0.193698 0.283783 0.411394 0.646041 1.014017 1.345588 1.582714 1.829731 2.224062 2.663690 87.696259
123 196 0.123894 0.207718 0.288880 0.423658 0.704974 1.139898 1.501604 1.758881 2.061831 2.508139 2.928657 86.351868
123 197 0.201069 0.351098 0.500597 0.697186 1.024138 1.491160 1.851347 2.077025 2.333897 2.742128 3.163053 83.567299
123 198 0.237819 0.537478 0.754821 0.846601 1.083095 1.637067 2.111786 2.287063 2.463422 2.890856 3.360969 81.789024
123 199 0.318572 0.429759 0.484227 0.672057 1.108774 1.717902 2.103798 2.305508 2.572125 3.049497 3.472174 81.765610
123 200 0.161891 0.414851 0.692143 0.846601 1.090596 1.729615 2.406895 2.665440 2.746805 3.086092 3.503846 80.655220
123 201 0.265382 0.586189 0.811780 0.894684 1.112431 1.793579 2.499846 2.725524 2.745842 3.061162 3.478573 80.025009
123 202 0.260986 0.598975 0.956594 1.168963 1.401251 1.998513 2.608859 2.837690 2.854609 3.085440 3.418507 78.809616
123 203 0.338081 0.777669 1.043223 1.115137 1.357724 2.083452 2.780787 2.972010 2.979336 3.221070 3.480231 77.851280
123 204 0.176833 0.358079 0.557212 0.782894 1.185375 1.958624 2.655762 2.887808 2.872553 3.072979 3.338236 80.153641
123 205 0.203573 0.522242 0.813394 0.940323 1.163568 1.736448 2.251425 2.406330 2.461336 2.688519 2.949394 81.863449
123 206 0.352381 0.627825 0.736118 0.866157 1.201072 1.790240 2.205026 2.303159 2.361200 2.601408 2.830251 82.125160
123 207 0.144629 0.444746 0.801877 0.937988 1.068235 1.474528 1.882340 2.023004 2.079867 2.266810 2.509336 84.366638
123 208 0.027880 0.057875 0.102673 0.183706 0.385707 0.825941 1.375954 1.783022 2.010150 2.295274 2.522135 88.429680
123 209 0.071711 0.125931 0.182165 0.295795 0.555736 0.927682 1.190308 1.347261 1.553263 1.870273 2.122373 89.757507
123 210 0.177568 0.433143 0.589827 0.594691 0.724433 1.079011 1.324573 1.332884 1.373948 1.613313 1.898527 88.858086
123 211 0.057622 0.147463 0.264527 0.362656 0.503203 0.765698 1.024722 1.167585 1.264638 1.468008 1.734844 91.239037
123 212 0.016785 0.029446 0.050560 0.103120 0.243873 0.491412 0.747901 0.972740 1.192672 1.458094 1.673969 93.019424
123 213 0.056179 0.130094 0.218318 0.310130 0.440601 0.610946 0.758210 0.892068 1.079776 1.336060 1.610626 92.556992
123 214 0.020845 0.029687 0.044410 0.084347 0.172271 0.299983 0.440314 0.617646 0.840224 1.099584 1.332032 95.018654
123 215 0.011643 0.019658 0.032655 0.068396 0.168900 0.329433 0.468942 0.603628 0.803094 1.087028 1.330502 95.076118
123 216 0.062435 0.171821 0.257460 0.282453 0.365085 0.556352 0.717241 0.780783 0.872152 1.092259 1.362748 93.479210
123 217 0.030410 0.068041 0.122643 0.195913 0.311553 0.474431 0.620371 0.729085 0.847245 1.042951 1.270989 94.286369
123 218 0.003543 0.006785 0.012237 0.024639 0.058162 0.130890 0.238327 0.374428 0.537222 0.744053 0.936077 96.933632
123 219 0.006769 0.012474 0.021449 0.043422 0.103330 0.210494 0.323376 0.435986 0.580480 0.787719 0.985530 96.488968
123 220 0.031876 0.092811 0.165699 0.216802 0.293054 0.425391 0.543601 0.619010 0.719766 0.904180 1.131813 94.856003
123 221 0.003491 0.007404 0.015060 0.032287 0.075534 0.158026 0.262854 0.381731 0.525811 0.729698 0.944136 96.863968
123 222 0.013548 0.022163 0.032808 0.057095 0.109963 0.179705 0.244763 0.331956 0.466459 0.640789 0.808208 97.092545
123 223 0.008916 0.014252 0.023040 0.047413 0.110022 0.203829 0.293405 0.400413 0.552701 0.748571 0.920103 96.677330
123 224 0.033055 0.073038 0.125419 0.198525 0.322197 0.478178 0.599125 0.714005 0.885476 1.127692 1.377403 94.065887
123 225 0.011190 0.020203 0.032936 0.060823 0.132313 0.264017 0.419813 0.594408 0.803438 1.056692 1.278736 95.325432
123 226 0.024400 0.037451 0.059781 0.125621 0.302688 0.545522 0.716616 0.871467 1.086879 1.369819 1.588625 93.271133
123 227 0.170518 0.396290 0.479671 0.479151 0.604988 0.899059 1.098454 1.149730 1.256321 1.532488 1.843992 90.089340
123 228 0.089879 0.210040 0.342823 0.443304 0.603070 0.938741 1.239556 1.341365 1.387499 1.601340 1.893805 89.908577
123 229 0.074442 0.155671 0.231381 0.296541 0.424925 0.708765 1.018017 1.218708 1.368591 1.612579 1.872073 91.018311
123 230 0.139920 0.250726 0.338635 0.445880 0.659778 1.032043 1.337714 1.476083 1.573331 1.813266 2.099122 88.833504
123 231 0.145022 0.397859 0.704657 0.849295 0.942355 1.199682 1.467788 1.608263 1.727224 1.943700 2.221541 86.792618
123 232 0.152274 0.199953 0.234462 0.337283 0.573792 0.972969 1.357494 1.636951 1.849415 2.147048 2.406504 88.131859
123 233 0.077251 0.182498 0.290634 0.379370 0.558419 0.911995 1.261651 1.469143 1.657734 1.956872 2.254917 88.999519
123 234 0.137870 0.328873 0.500585 0.586314 0.735421 1.110243 1.464088 1.594497 1.669025 1.935911 2.309200 87.627968
123 235 0.104132 0.276742 0.512245 0.651381 0.778377 1.080537 1.413924 1.598836 1.720409 1.974490 2.331506 87.557426
123 236 0.103931 0.135324 0.172303 0.275888 0.491483 0.794582 1.064895 1.317512 1.606725 1.984015 2.326431 89.726906
123 237 0.051234 0.091491 0.133010 0.201888 0.360486 0.638491 0.901892 1.103263 1.347883 1.731277 2.110810 91.328278
123 238 0.109051 0.254713 0.383049 0.442601 0.560539 0.870552 1.171407 1.287651 1.369024 1.654794 2.056136 89.840485
123 239 0.098820 0.224420 0.367800 0.463952 0.583711 0.857823 1.149561 1.302764 1.396487 1.632193 1.965687 89.956787
123 240 0.073916 0.146599 0.238358 0.335604 0.460995 0.699782 0.981270 1.205043 1.374482 1.642676 1.974520 90.866760
123 241 0.053987 0.134496 0.227342 0.296468 0.403941 0.629984 0.873611 1.040723 1.198405 1.466331 1.789096 91.885612
123 242 0.026381 0.046491 0.075617 0.129270 0.247456 0.473418 0.734249 0.953263 1.142345 1.420515 1.717945 93.033051
123 243 0.102033 0.219355 0.329572 0.428716 0.565589 0.759741 0.904206 0.999339 1.132773 1.348696 1.590286 91.619698
123 244 0.033431 0.067416 0.111195 0.173526 0.290492 0.480861 0.666660 0.814658 0.968435 1.196948 1.450806 93.745575
123 245 0.011293 0.020014 0.032591 0.060115 0.134076 0.277015 0.444065 0.620138 0.838194 1.116266 1.354659 95.091568
123 246 0.054781 0.105660 0.157986 0.231402 0.364498 0.546173 0.678094 0.763989 0.879366 1.078033 1.295353 93.844666
123 247 0.043209 0.136961 0.263467 0.323690 0.379379 0.531844 0.704376 0.797978 0.857561 0.991427 1.187056 93.783051
123 248 0.020040 0.030928 0.045569 0.081452 0.171805 0.321323 0.470335 0.613944 0.775377 0.978649 1.145449 95.345131
123 249 0.011716 0.019081 0.028766 0.054120 0.127168 0.258377 0.383190 0.491907 0.633811 0.846491 1.030327 96.115044
123 250 0.041546 0.113865 0.189571 0.226128 0.284422 0.413820 0.535127 0.595450 0.661970 0.812668 1.006148 95.119286
123 251 0.031775 0.071251 0.122852 0.176376 0.250493 0.369209 0.487213 0.574443 0.658197 0.802159 0.983153 95.472878
123 252 0.013317 0.026012 0.041406 0.065026 0.113498 0.195120 0.283898 0.373080 0.484549 0.644243 0.815230 96.944618
123 253 0.005806 0.010849 0.018306 0.033540 0.068830 0.127286 0.193790 0.275364 0.392875 0.559659 0.736273 97.577423
123 254 0.017614 0.022892 0.032480 0.062465 0.126866 0.199205 0.259214 0.346301 0.481487 0.647814 0.798680 97.004982
123 255 0.018836 0.026980 0.038994 0.072714 0.148551 0.241291 0.312450 0.397003 0.523510 0.686686 0.833413 96.699570
123 256 0.036437 0.072766 0.110387 0.155786 0.226877 0.319287 0.395416 0.466990 0.568737 0.717839 0.881847 96.047630
123 257 0.006929 0.013038 0.022405 0.040672 0.086166 0.180473 0.298043 0.406054 0.508649 0.662710 0.828182 96.946678
123 258 0.034020 0.079532 0.127399 0.165641 0.230746 0.344778 0.448956 0.518018 0.601209 0.754960 0.941155 95.753586
123 259 0.053453 0.113646 0.164813 0.198443 0.261642 0.383373 0.492947 0.560558 0.641613 0.809515 1.024295 95.295700
123 260 0.027006 0.041933 0.059763 0.099574 0.185412 0.305918 0.406661 0.501530 0.631082 0.825953 1.026895 95.888275
123 261 0.010292 0.019031 0.032083 0.058740 0.121928 0.230874 0.348999 0.470622 0.623791 0.841168 1.067259 96.175209
123 262 0.041250 0.067126 0.091894 0.140387 0.240680 0.366155 0.455037 0.541358 0.682372 0.889223 1.091892 95.392624
123 263 0.109611 0.134489 0.145716 0.205189 0.336105 0.484321 0.568380 0.640310 0.759605 0.941958 1.105545 94.568771
123 264 0.042462 0.119418 0.214187 0.263568 0.319331 0.451471 0.592644 0.677095 0.755323 0.914018 1.123646 94.526840
123 265 0.034476 0.050243 0.071815 0.126040 0.250266 0.434271 0.593271 0.723911 0.861262 1.051546 1.219223 94.583679
123 266 0.070099 0.130043 0.181117 0.242036 0.360974 0.551420 0.704878 0.792973 0.889518 1.068855 1.263904 93.744186
123 267 0.072677 0.201327 0.325671 0.355049 0.402790 0.573434 0.747179 0.818347 0.865803 1.013531 1.218298 93.405891
123 268 0.094129 0.112209 0.135274 0.217589 0.389659 0.587246 0.719867 0.836565 0.976106 1.162396 1.319517 93.449440
123 269 0.061398 0.114089 0.164695 0.232152 0.350089 0.522551 0.672994 0.794380 0.938967 1.134517 1.313400 93.700768
123 270 0.084800 0.142597 0.191444 0.257898 0.379890 0.576272 0.741796 0.846184 0.949863 1.132026 1.327710 93.369522
123 271 0.071472 0.181474 0.276539 0.306501 0.372075 0.562294 0.750823 0.824565 0.865607 1.004760 1.190816 93.593079
123 272 0.062648 0.148557 0.249668 0.312920 0.372344 0.529167 0.715476 0.827014 0.878533 1.001537 1.188638 93.713501
123 273 0.078103 0.128975 0.169781 0.231023 0.348303 0.525711 0.677628 0.794330 0.921760 1.108008 1.294384 93.722000
123 274 0.044206 0.066291 0.091812 0.148961 0.271103 0.445604 0.591197 0.715575 0.858694 1.056949 1.247064 94.462547
123 275 0.068290 0.129895 0.194873 0.268295 0.369012 0.493409 0.591760 0.680985 0.802051 0.969226 1.147089 94.285110
123 276 0.100823 0.130010 0.146589 0.201098 0.312785 0.448095 0.536945 0.617684 0.739925 0.919500 1.093705 94.752846
123 277 0.040209 0.075241 0.107317 0.153114 0.247130 0.381718 0.482191 0.561276 0.684849 0.880336 1.083060 95.303558
123 278 0.023077 0.033800 0.047285 0.081079 0.158027 0.271718 0.377698 0.489432 0.636072 0.839516 1.044142 95.998154
123 279 0.011124 0.020522 0.034219 0.061349 0.123381 0.227014 0.331643 0.431734 0.559046 0.746770 0.938515 96.514687
123 280 0.062950 0.136605 0.188812 0.228288 0.331363 0.518172 0.654283 0.704952 0.773639 0.935332 1.111177 94.354424
123 281 0.027441 0.077547 0.150459 0.210522 0.289775 0.443961 0.615304 0.724258 0.793433 0.910533 1.056507 94.700264
123 282 0.002869 0.005805 0.010753 0.021296 0.051437 0.125408 0.237408 0.361595 0.489380 0.671345 0.865737 97.156975
123 283 0.007078 0.012800 0.021780 0.043736 0.104754 0.212083 0.315986 0.410222 0.530660 0.704698 0.860012 96.776192
123 284 0.062562 0.152613 0.217780 0.255837 0.358953 0.549965 0.690264 0.730110 0.770644 0.879066 0.988015 94.344193
123 285 0.023785 0.068208 0.136982 0.191357 0.250970 0.375323 0.531273 0.643478 0.703375 0.791919 0.913014 95.370316
123 286 0.004208 0.007357 0.012483 0.025606 0.062577 0.138074 0.234804 0.339496 0.453944 0.610687 0.763003 97.347763
123 287 0.013138 0.034683 0.061833 0.087435 0.133621 0.215029 0.307049 0.390946 0.478430 0.596276 0.720773 96.960793
123 288 0.006215 0.011137 0.017710 0.029516 0.051843 0.093636 0.144689 0.200028 0.262761 0.368946 0.512841 98.300674
124 125 0.000000 0.000000 0.000000 0.000000 0.000000 0.000000 0.000000 0.000000 0.000000 0.000000 0.000000 0.000000
124 126 0.194027 2.308645 13.314984 65.504608 10.652318 1.861412 1.205742 0.911570 0.304291 0.181320 0.169156 3.391923
124 127 7.468085 54.912056 18.394564 7.159842 2.548672 2.441751 1.843149 1.087450 0.564751 0.465703 0.360921 2.753054
124 128 0.696582 19.975325 45.749802 21.039423 2.802495 1.368757 1.379605 1.471801 1.356692 1.412238 0.920648 1.826630
124 129 0.781657 2.774472 0.852065 1.752378 8.741389 49.795036 25.464317 4.148966 0.846752 0.622029 0.423919 3.797020
124 130 0.064771 0.115023 0.223778 0.392750 0.651539 5.578820 51.495903 30.010954 3.852191 1.049111 0.788527 5.776633
124 131 0.038013 0.108654 0.158755 0.229272 0.719580 8.917465 52.013504 22.873943 4.080401 1.859441 2.037501 6.963473
124 132 0.030113 0.027651 0.076671 0.333501 0.479013 0.682660 3.540375 12.333696 37.921654 22.649052 8.905384 13.020231
124 133 0.046367 0.242918 0.367081 0.294932 0.331484 0.396285 0.687317 0.673609 2.255638 8.662679 31.491358 54.550331
124 134 0.059533 0.086630 0.110619 0.175902 0.207583 0.337239 0.940328 1.103860 1.762864 3.167451 10.446015 81.601974
124 135 0.093597 0.114932 0.134285 0.225803 0.308728 0.526209 1.376672 1.439903 1.814918 2.451215 6.018750 85.494987
124 136 0.036798 0.051218 0.070740 0.127303 0.204797 0.308181 0.430292 0.605755 0.882527 1.396615 2.173293 93.712486
124 137 0.073415 0.109953 0.129404 0.172326 0.239186 0.370989 0.523193 0.647595 0.774301 1.038537 1.428847 94.492256
124 138 0.076488 0.117486 0.142108 0.188755 0.256134 0.376077 0.500237 0.599591 0.709391 0.920545 1.205914 94.907272
124 139 0.078936 0.112031 0.121994 0.159794 0.229309 0.337390 0.443765 0.538229 0.652545 0.850178 1.100091 95.375732
124 140 0.007465 0.011777 0.018575 0.038017 0.077090 0.127751 0.177990 0.237103 0.317651 0.437112 0.577131 97.972336
124 141 0.008095 0.012394 0.018069 0.033477 0.063231 0.103805 0.150001 0.209397 0.288783 0.397467 0.522798 98.192482
124 142 0.005366 0.008321 0.011952 0.022125 0.042449 0.070981 0.104354 0.150623 0.219031 0.315108 0.422655 98.627037
124 143 0.020722 0.030528 0.043541 0.081134 0.153995 0.241563 0.320327 0.419631 0.577841 0.817705 1.096061 96.196953
124 144 0.071316 0.116147 0.132976 0.177829 0.285341 0.456458 0.609530 0.751238 0.994110 1.403007 1.855580 93.146469
124 145 0.024047 0.031049 0.040431 0.074864 0.144454 0.236244 0.334145 0.467150 0.669887 0.967116 1.309068 95.701546
124 146 0.013283 0.020048 0.032267 0.071896 0.165139 0.296053 0.427020 0.598460 0.894029 1.362557 1.872597 94.246658
124 147 0.192723 0.324775 0.382341 0.512594 0.863587 1.482802 1.988603 2.162356 2.325501 2.688125 2.983946 84.092644
124 148 0.031122 0.051369 0.079643 0.155139 0.347765 0.607157 0.747571 0.804769 0.922272 1.152877 1.363763 93.736557
124 149 0.005983 0.008167 0.014283 0.035762 0.092905 0.196520 0.357405 0.622084 0.935052 1.169764 1.270720 95.291351
124 150 0.042292 0.052025 0.075380 0.190847 0.536461 0.889493 0.960837 1.011197 1.227603 1.558235 1.775006 91.680618
124 151 0.379742 0.916393 0.759436 0.530060 0.691633 1.205757 1.433247 1.295757 1.305559 1.609605 1.882295 87.990517
124 152 0.030133 0.050103 0.092484 0.233321 0.600360 0.954945 1.032420 1.025614 1.100943 1.307845 1.502324 92.069504
124 153 0.012572 0.016496 0.029890 0.094176 0.305431 0.572711 0.807793 1.157004 1.600009 1.856303 1.848586 91.699028
124 154 0.577281 0.531482 0.544110 0.892256 1.499053 1.779823 1.708477 1.705962 1.785061 1.831030 1.787951 85.357513
124 155 0.287511 0.402183 0.449305 0.670693 1.068460 1.295526 1.229465 1.173650 1.282983 1.512403 1.674219 88.953606
124 156 0.126208 0.192380 0.202417 0.258921 0.491713 0.941912 1.276212 1.426662 1.600504 1.868004 2.000299 89.614769
124 157 0.050250 0.057841 0.087968 0.230426 0.630455 1.039277 1.181632 1.302884 1.547912 1.861768 2.034544 89.975044
124 158 0.422617 0.550412 0.593789 0.783703 1.077955 1.350922 1.522139 1.657999 1.744355 1.808136 1.851042 86.636940
124 159 0.073075 0.101540 0.127645 0.223354 0.436576 0.668437 0.798621 0.923277 1.118479 1.368080 1.562717 92.598198
124 160 0.012365 0.017566 0.029806 0.070599 0.171447 0.309906 0.446539 0.623502 0.855304 1.110766 1.307432 95.044769
124 161 0.081524 0.109086 0.136376 0.230487 0.430002 0.627773 0.737822 0.858848 1.032644 1.219079 1.341049 93.195305
124 162 0.084009 0.066583 0.078090 0.157120 0.302548 0.402009 0.469280 0.612079 0.814743 1.004348 1.144773 94.864426
124 163 0.009646 0.014640 0.023198 0.047590 0.101652 0.168625 0.232162 0.328466 0.481679 0.670096 0.842781 97.079460
124 164 0.005856 0.008966 0.014716 0.031613 0.070005 0.119012 0.167690 0.242903 0.361151 0.514790 0.670939 97.792358
124 165 0.009783 0.011284 0.014892 0.029197 0.058992 0.094031 0.132695 0.200976 0.304511 0.427547 0.549255 98.166832
124 166 0.003838 0.005838 0.009412 0.020022 0.047332 0.089833 0.134074 0.192987 0.283994 0.413996 0.555005 98.243668
124 167 0.032686 0.053905 0.071692 0.106722 0.182177 0.290287 0.384360 0.472581 0.577631 0.709111 0.825573 96.293274
124 168 0.020849 0.034281 0.047601 0.077684 0.148516 0.253979 0.341076 0.420020 0.527895 0.684956 0.831720 96.611420
124 169 0.002507 0.003652 0.006332 0.014923 0.037417 0.076837 0.126917 0.194997 0.282871 0.401056 0.531646 98.320847
124 170 0.012151 0.016731 0.026158 0.055644 0.120622 0.195719 0.252968 0.328272 0.450479 0.620150 0.786443 97.134666
124 171 0.042770 0.083525 0.106294 0.132089 0.207445 0.350385 0.488128 0.588505 0.694707 0.840395 0.960597 95.505157
124 172 0.007099 0.010735 0.016583 0.032913 0.072931 0.136133 0.198267 0.264988 0.353620 0.489350 0.641034 97.776344
124 173 0.003407 0.004871 0.008259 0.019359 0.047427 0.089042 0.136606 0.209096 0.318825 0.460359 0.599308 98.103447
124 174 0.020821 0.027556 0.039451 0.077745 0.161312 0.253399 0.325424 0.424490 0.574159 0.749885 0.901527 96.444229
124 175 0.026778 0.039170 0.055188 0.099406 0.196348 0.309741 0.392050 0.489046 0.639106 0.826580 0.986867 95.939720
124 176 0.007749 0.010793 0.016564 0.034544 0.079922 0.153822 0.239295 0.350063 0.490183 0.655796 0.807369 97.153900
124 177 0.019243 0.026357 0.041083 0.089924 0.210518 0.350680 0.438451 0.531945 0.681592 0.884295 1.059268 95.666641
124 178 0.151637 0.234850 0.225876 0.244435 0.389596 0.658346 0.822303 0.846927 0.913638 1.096036 1.245431 93.170929
124 179 0.055479 0.086766 0.114966 0.176197 0.305794 0.480242 0.598666 0.673007 0.769324 0.939897 1.115740 94.683922
124 180 0.010839 0.014603 0.023911 0.056921 0.145666 0.274212 0.383859 0.497122 0.643743 0.845523 1.036017 96.067581
124 181 0.149678 0.208208 0.230092 0.302592 0.471582 0.700835 0.866857 0.976589 1.099758 1.276369 1.426230 92.291206
124 182 0.125327 0.152061 0.177324 0.281500 0.490232 0.682750 0.768671 0.861488 1.037831 1.291711 1.513391 92.617714
124 183 0.095360 0.072728 0.081626 0.164893 0.327590 0.467475 0.572170 0.754247 0.992663 1.212440 1.369445 93.889359
124 184 0.028639 0.036058 0.054378 0.123526 0.298362 0.498389 0.606508 0.716878 0.915542 1.219535 1.502080 94.000107
124 185 0.200731 0.313195 0.339234 0.396124 0.585772 0.924219 1.181247 1.292678 1.400192 1.609374 1.787593 89.969650
124 186 0.149429 0.205435 0.228403 0.303058 0.491274 0.796811 1.033959 1.166399 1.302910 1.561819 1.829001 90.931503
124 187 0.021992 0.030594 0.048255 0.105794 0.248367 0.442264 0.588967 0.729554 0.930300 1.234876 1.549411 94.069626
124 188 0.166563 0.210022 0.250931 0.361658 0.552729 0.766687 0.943874 1.145057 1.390601 1.656821 1.893853 90.661201
124 189 0.149845 0.133156 0.148893 0.272656 0.504426 0.697652 0.804606 0.966143 1.211486 1.510842 1.783526 91.816772
124 190 0.205636 0.255870 0.300134 0.424669 0.641696 0.901991 1.118854 1.333295 1.567828 1.822485 2.049091 89.378448
124 191 0.055875 0.077189 0.112204 0.211788 0.418768 0.655176 0.813299 0.975409 1.223943 1.574255 1.923753 91.958336
124 192 0.220422 0.170446 0.179406 0.315420 0.537122 0.701496 0.818892 1.025876 1.295086 1.578471 1.842351 91.315010
124 193 0.185485 0.230946 0.268894 0.395003 0.648622 0.973670 1.206342 1.383705 1.602508 1.925143 2.228858 88.950821
124 194 0.171930 0.276240 0.303288 0.357986 0.575918 1.033387 1.425197 1.588366 1.741739 2.091372 2.428460 88.006119
124 195 0.242335 0.244942 0.272384 0.423095 0.676492 0.946534 1.140131 1.338541 1.585503 1.957179 2.373378 88.799484
124 196 0.296248 0.282598 0.292327 0.450818 0.739632 1.026784 1.214490 1.437660 1.739783 2.125624 2.501210 87.892830
124 197 0.244306 0.259143 0.328484 0.569086 0.947808 1.311197 1.583061 1.891287 2.230728 2.609371 2.939554 85.085976
124 198 0.380294 0.457743 0.474405 0.634899 1.033442 1.585866 1.943053 2.145676 2.412909 2.829347 3.136700 82.965668
124 199 0.559656 0.357495 0.349689 0.614896 1.029910 1.346731 1.537231 1.817501 2.143658 2.564354 3.001528 84.677353
124 200 0.265239 0.332435 0.364235 0.506421 0.864740 1.436989 1.876307 2.135984 2.425554 2.916216 3.334848 83.541031
124 201 0.213169 0.273162 0.324421 0.492854 0.869459 1.468249 1.916649 2.123555 2.314164 2.788625 3.286729 83.928970
124 202 0.328628 0.418406 0.473898 0.642708 0.999192 1.581226 2.071642 2.341674 2.565906 3.025281 3.474540 82.076897
124 203 0.305010 0.413714 0.427544 0.531048 0.882078 1.616688 2.244879 2.465917 2.570742 2.939199 3.285561 82.317619
124 204 0.112262 0.135782 0.176912 0.321823 0.644289 1.111504 1.505455 1.843302 2.230336 2.820944 3.376193 85.721191
124 205 0.159525 0.245386 0.298433 0.399965 0.653536 1.124284 1.553279 1.817052 2.063617 2.492583 2.897176 86.295166
124 206 0.245282 0.251366 0.272939 0.457108 0.854010 1.312336 1.556454 1.722716 1.947276 2.321288 2.664389 86.394844
124 207 0.096513 0.164862 0.218340 0.312924 0.545476 1.011410 1.518769 1.851327 2.063287 2.342642 2.527026 87.347427
124 208 0.023740 0.031427 0.049096 0.107698 0.248829 0.453982 0.649853 0.872176 1.163342 1.600621 2.086453 92.712784
124 209 0.075937 0.079562 0.106275 0.218055 0.422754 0.599045 0.721714 0.914754 1.193466 1.536826 1.859146 92.272469
124 210 0.186823 0.249233 0.226608 0.269650 0.492610 0.898830 1.159494 1.222532 1.319702 1.564648 1.741201 90.668663
124 211 0.069605 0.107539 0.138841 0.202775 0.344614 0.564661 0.752578 0.902581 1.080163 1.347779 1.606961 92.881905
124 212 0.026016 0.029361 0.044165 0.102252 0.230383 0.367102 0.474451 0.619777 0.813690 1.057067 1.301381 94.934357
124 213 0.072721 0.103679 0.131937 0.193201 0.308443 0.452733 0.579548 0.721660 0.906551 1.127392 1.335210 94.066925
124 214 0.035438 0.033312 0.042661 0.087379 0.172130 0.254573 0.331113 0.461696 0.641026 0.841621 1.034442 96.064606
124 215 0.020712 0.024317 0.037784 0.086791 0.185650 0.275569 0.338445 0.442386 0.610088 0.830484 1.051083 96.096687
124 216 0.098575 0.154304 0.147814 0.163380 0.277095 0.496357 0.649562 0.702920 0.793997 1.000153 1.189891 94.325951
124 217 0.051949 0.070754 0.088085 0.137415 0.237436 0.363758 0.455396 0.543723 0.675605 0.880037 1.085476 95.410362
124 218 0.007596 0.009886 0.015708 0.035695 0.084526 0.155749 0.233152 0.332689 0.448318 0.586688 0.720339 97.369659
124 219 0.013677 0.017646 0.027113 0.060676 0.135510 0.214148 0.267382 0.342496 0.463881 0.630399 0.790622 97.036453
124 220 0.069974 0.122561 0.131166 0.145361 0.216672 0.354576 0.472669 0.546974 0.633491 0.783185 0.936550 95.586823
124 221 0.010064 0.016873 0.028933 0.061171 0.135586 0.227249 0.288020 0.347402 0.442540 0.593061 0.748710 97.100388
124 222 0.043814 0.046310 0.051749 0.084068 0.141876 0.196541 0.243179 0.320739 0.425995 0.543488 0.654177 97.248062
124 223 0.028643 0.033610 0.046721 0.094064 0.187454 0.269472 0.319070 0.399620 0.522798 0.664927 0.783667 96.649948
124 224 0.075305 0.107711 0.132825 0.194032 0.300734 0.420125 0.505242 0.602697 0.743483 0.925557 1.103844 94.888451
124 225 0.031305 0.042507 0.059022 0.107218 0.201735 0.309532 0.397430 0.507894 0.653743 0.832932 1.007132 95.849548
124 226 0.054837 0.055527 0.080404 0.180206 0.352855 0.468792 0.525472 0.647721 0.840428 1.068255 1.272297 94.453209
124 227 0.221170 0.291022 0.265029 0.307578 0.509380 0.840037 1.004608 1.031016 1.124397 1.364819 1.575105 91.465836
124 228 0.155262 0.176639 0.181089 0.257501 0.453680 0.745152 0.936176 1.041806 1.193938 1.493533 1.773237 91.591988
124 229 0.111592 0.135687 0.157653 0.237048 0.398050 0.621669 0.797478 0.943210 1.114362 1.375042 1.631658 92.476555
124 230 0.189790 0.173789 0.193070 0.333035 0.578161 0.812958 0.952617 1.106321 1.305466 1.594197 1.893702 90.866898
124 231 0.159077 0.245838 0.316526 0.434324 0.669902 1.070523 1.440142 1.655544 1.797236 2.006501 2.180857 88.023529
124 232 0.240894 0.149263 0.141909 0.266613 0.515140 0.734267 0.861160 1.048384 1.305332 1.659605 2.028935 91.048500
124 233 0.113221 0.163322 0.204158 0.294700 0.477582 0.740428 0.952660 1.128373 1.360038 1.714402 2.055487 90.795631
124 234 0.181225 0.222298 0.239489 0.333565 0.581544 0.988012 1.275321 1.372485 1.469608 1.767351 2.093431 89.475670
124 235 0.150952 0.212754 0.264122 0.361268 0.558723 0.907151 1.267641 1.518294 1.709179 1.991937 2.248209 88.809769
124 236 0.218484 0.130685 0.131399 0.251588 0.455150 0.611089 0.727452 0.936199 1.195387 1.492291 1.811613 92.038666
124 237 0.081414 0.101415 0.139791 0.247854 0.422337 0.592164 0.708696 0.851191 1.061741 1.373334 1.720826 92.699234
124 238 0.155421 0.220737 0.227885 0.274115 0.437622 0.743276 0.971978 1.069120 1.192592 1.483309 1.795785 91.428162
124 239 0.123690 0.170464 0.205605 0.274895 0.415862 0.689618 0.970356 1.131682 1.235115 1.469862 1.748757 91.564087
124 240 0.099901 0.117934 0.137387 0.208712 0.346191 0.540091 0.706825 0.850829 1.010613 1.274639 1.578828 93.128052
124 241 0.070695 0.112871 0.137326 0.175605 0.272525 0.468494 0.673927 0.826550 0.969694 1.216947 1.502571 93.572792
124 242 0.040589 0.049029 0.065513 0.122617 0.242148 0.387496 0.496525 0.614213 0.781675 1.040587 1.330827 94.828781
124 243 0.099848 0.131358 0.154901 0.222440 0.360926 0.556626 0.731688 0.894229 1.065053 1.266991 1.446276 93.069664
124 244 0.038727 0.052037 0.068301 0.114853 0.212791 0.345907 0.463206 0.590660 0.759914 0.992247 1.234109 95.127251
124 245 0.017777 0.023278 0.034335 0.068516 0.142535 0.236876 0.320821 0.426278 0.575554 0.779753 1.000617 96.373657
124 246 0.069133 0.078988 0.093986 0.151221 0.262623 0.396179 0.502908 0.617229 0.763406 0.962619 1.162668 94.939041
124 247 0.053751 0.101094 0.122336 0.146313 0.235327 0.429131 0.622363 0.736838 0.837220 1.006730 1.159230 94.549667
124 248 0.029348 0.027191 0.035357 0.076438 0.161506 0.243371 0.310264 0.419802 0.574211 0.763442 0.948327 96.410744
124 249 0.023915 0.023002 0.030480 0.067630 0.147177 0.219127 0.263460 0.339043 0.467242 0.649206 0.837988 96.931732
124 250 0.058629 0.098853 0.108523 0.125459 0.197881 0.346213 0.477882 0.551123 0.633452 0.788630 0.939734 95.673622
124 251 0.043535 0.059818 0.074129 0.110358 0.185245 0.298266 0.398751 0.482982 0.576303 0.722547 0.879644 96.168427
124 252 0.025822 0.032646 0.040911 0.066019 0.116639 0.185813 0.250819 0.324913 0.417951 0.547698 0.690722 97.300049
124 253 0.014816 0.019983 0.027787 0.050529 0.097769 0.152313 0.196923 0.257749 0.352971 0.486061 0.628300 97.714798
124 254 0.032752 0.028878 0.036678 0.074582 0.137401 0.184432 0.227573 0.316019 0.437755 0.560389 0.671791 97.291740
124 255 0.033995 0.032956 0.042041 0.085169 0.164374 0.223905 0.262337 0.341138 0.464438 0.599906 0.716720 97.033020
124 256 0.055370 0.071592 0.085055 0.123087 0.193857 0.281086 0.353883 0.433347 0.533724 0.661962 0.786253 96.420784
124 257 0.013798 0.019282 0.028273 0.055591 0.119365 0.201292 0.259067 0.313489 0.393781 0.525680 0.670326 97.400055
124 258 0.055604 0.077801 0.086798 0.115742 0.188044 0.297327 0.380409 0.441070 0.522825 0.664463 0.816401 96.353516
124 259 0.101566 0.124271 0.113629 0.135167 0.218593 0.350905 0.439998 0.496578 0.585157 0.744074 0.898474 95.791588
124 260 0.063781 0.061570 0.071260 0.125556 0.222946 0.313238 0.375049 0.462104 0.580030 0.730820 0.881963 96.111687
124 261 0.024902 0.032475 0.047962 0.095864 0.187989 0.275826 0.334090 0.415253 0.542417 0.711827 0.886691 96.444702
124 262 0.086022 0.085605 0.097333 0.162394 0.269061 0.348206 0.396468 0.486160 0.624084 0.780966 0.921054 95.742645
124 263 0.145277 0.099882 0.100584 0.188180 0.341238 0.433083 0.466552 0.550037 0.674748 0.813956 0.927464 95.259003
124 264 0.083598 0.136852 0.153236 0.176568 0.259649 0.421114 0.568384 0.660814 0.762718 0.929626 1.077561 94.769875
124 265 0.069191 0.060670 0.073371 0.143710 0.266313 0.363607 0.424340 0.521146 0.654161 0.829730 1.014599 95.579163
124 266 0.099074 0.107762 0.126203 0.198871 0.319857 0.441012 0.521796 0.610674 0.732880 0.909653 1.091331 94.840881
124 267 0.100066 0.173139 0.190538 0.211532 0.316232 0.535568 0.717400 0.784959 0.838696 0.977992 1.110451 94.043419
124 268 0.122662 0.078211 0.084570 0.178501 0.337037 0.435675 0.501273 0.641352 0.816317 0.995691 1.155162 94.653549
124 269 0.064444 0.076296 0.104122 0.183216 0.303490 0.412220 0.500421 0.622206 0.782531 0.970619 1.150293 94.830147
124 270 0.101408 0.100924 0.115263 0.193209 0.341209 0.499148 0.592129 0.678306 0.797258 0.985230 1.176820 94.419098
124 271 0.086463 0.133807 0.146184 0.172503 0.277383 0.500118 0.694513 0.777258 0.849699 1.024487 1.190519 94.147064
124 272 0.073928 0.103801 0.122710 0.171973 0.290470 0.484997 0.641279 0.732818 0.829944 1.017409 1.207390 94.323280
124 273 0.092021 0.091090 0.104113 0.168330 0.281962 0.408425 0.508311 0.623113 0.759462 0.947917 1.150915 94.864342
124 274 0.083518 0.074928 0.084434 0.156707 0.291715 0.403419 0.461611 0.557993 0.713757 0.912899 1.096812 95.162209
124 275 0.088190 0.112561 0.143629 0.216294 0.324482 0.438223 0.533888 0.648005 0.784847 0.934875 1.072202 94.702805
124 276 0.138922 0.100530 0.101640 0.183005 0.329034 0.435896 0.485462 0.569807 0.687393 0.827898 0.955279 95.185135
124 277 0.082688 0.098248 0.113768 0.170216 0.270437 0.374813 0.449322 0.546479 0.691362 0.867595 1.026404 95.308670
124 278 0.049419 0.045564 0.054895 0.107228 0.204384 0.290495 0.351573 0.451868 0.591473 0.758339 0.921783 96.172974
124 279 0.026610 0.034120 0.049518 0.095321 0.175956 0.252363 0.306867 0.384135 0.505136 0.671756 0.845677 96.652542
124 280 0.105163 0.123903 0.119439 0.157518 0.279457 0.467807 0.593130 0.660679 0.750486 0.910606 1.044433 94.787376
124 281 0.048833 0.080302 0.099621 0.134644 0.231459 0.414627 0.588499 0.705089 0.819692 0.995025 1.137590 94.744614
124 282 0.005321 0.007826 0.012782 0.028602 0.071036 0.141683 0.215993 0.302083 0.415918 0.593918 0.797474 97.407364
124 283 0.014734 0.018064 0.028696 0.065492 0.142869 0.218947 0.271387 0.352518 0.484870 0.663269 0.839387 96.899773
124 284 0.084867 0.121437 0.129049 0.169317 0.297079 0.498601 0.635772 0.702187 0.776214 0.897565 0.976151 94.711761
124 285 0.041164 0.073844 0.095616 0.125544 0.202023 0.348686 0.497944 0.604519 0.693574 0.822608 0.937915 95.556564
124 286 0.009096 0.011497 0.017818 0.040963 0.093879 0.157682 0.211208 0.283089 0.386230 0.531884 0.688758 97.567902
124 287 0.021467 0.038818 0.051135 0.069350 0.112688 0.184159 0.259048 0.334344 0.421697 0.537291 0.648510 97.321495
124 288 0.008817 0.013616 0.020066 0.034496 0.061203 0.103980 0.147243 0.192001 0.244917 0.336272 0.457698 98.379692
125 126 0.000000 0.000000 0.000000 0.000000 0.000000 0.000000 0.000000 0.000000 0.000000 0.000000 0.000000 0.000000
125 127 0.192860 2.224284 12.843800 64.658882 11.400846 2.095428 1.303980 0.952371 0.310428 0.177465 0.166914 3.672743
125 128 6.956455 52.977501 17.701267 7.015619 2.909458 3.213241 2.638729 1.527619 0.711342 0.551243 0.410253 3.387276
125 129 0.741070 20.123077 46.119793 20.971188 2.686243 1.305828 1.289106 1.348883 1.207726 1.185580 0.795430 2.226079
125 130 0.751194 2.988415 0.992453 1.825727 8.162960 48.318481 26.330656 4.428837 0.896771 0.652998 0.457379 4.194128
125 131 0.036995 0.090610 0.215808 0.322576 0.406723 4.141887 48.161049 34.010292 5.043684 1.256344 0.878596 5.435435
125 132 0.015768 0.048078 0.075356 0.107588 0.380373 6.172446 45.974754 25.064409 5.539102 2.789841 3.193906 10.638378
125 133 0.049829 0.070102 0.173208 0.574841 0.734967 1.038484 4.871514 13.886476 36.555744 21.019310 8.289876 12.735651
125 134 0.046687 0.250827 0.369864 0.259444 0.266615 0.365924 0.677473 0.644125 2.055963 8.202245 31.075876 55.784954
125 135 0.041754 0.084551 0.124880 0.184228 0.207556 0.352388 1.051476 1.257232 1.917411 3.184752 10.227160 81.366608
125 136 0.035059 0.055817 0.076350 0.128640 0.177810 0.354723 1.040695 1.094000 1.312537 1.807026 4.761007 89.156334
125 137 0.053018 0.109655 0.155914 0.194168 0.226380 0.342279 0.523894 0.729395 0.993524 1.502584 2.305619 92.863571
125 138 0.038680 0.085715 0.134433 0.176847 0.220664 0.340920 0.515534 0.671653 0.812611 1.080140 1.492537 94.430260
125 139 0.038707 0.082911 0.124607 0.169676 0.228785 0.339376 0.469394 0.582963 0.707751 0.934215 1.258949 95.062668
125 140 0.004419 0.008102 0.013200 0.025135 0.050954 0.096987 0.155723 0.223648 0.311934 0.450787 0.621181 98.037933
125 141 0.005845 0.010467 0.015898 0.027769 0.051165 0.087630 0.131390 0.185048 0.261676 0.380908 0.530339 98.311859
125 142 0.003650 0.006564 0.009903 0.017431 0.033660 0.061928 0.097655 0.140617 0.201250 0.296119 0.411689 98.719536
125 143 0.014550 0.026708 0.040127 0.067355 0.121832 0.208995 0.303535 0.401699 0.537792 0.761834 1.049240 96.466339
125 144 0.039383 0.089642 0.127920 0.165996 0.243596 0.393399 0.552910 0.685858 0.885184 1.262117 1.777210 93.776779
125 145 0.012617 0.022471 0.032404 0.052882 0.094558 0.168534 0.259242 0.360965 0.501150 0.729202 1.022616 96.743355
125 146 0.007628 0.014984 0.024482 0.045326 0.096302 0.199633 0.327595 0.452342 0.617594 0.914194 1.294873 96.005043
125 147 0.066007 0.177976 0.292076 0.377479 0.531220 0.883604 1.342215 1.701699 2.060371 2.572833 3.067360 86.927155
125 148 0.036086 0.079902 0.129066 0.203586 0.365468 0.702538 1.154670 1.595669 2.068458 2.702626 3.273411 87.688522
125 149 0.002565 0.005084 0.008762 0.016750 0.037741 0.084357 0.150528 0.238075 0.370499 0.608333 0.933226 97.544083
125 150 0.016448 0.033037 0.053844 0.096427 0.210423 0.416064 0.619536 0.814970 1.151902 1.710915 2.209955 92.666473
125 151 0.038706 0.132111 0.240473 0.324526 0.649198 1.497594 2.167352 2.059051 1.861562 1.951699 2.012091 87.065636
125 152 0.008158 0.016645 0.029363 0.053551 0.116579 0.263615 0.477448 0.720819 1.022834 1.496504 1.994937 93.799545
125 153 0.007127 0.014588 0.025550 0.051401 0.122565 0.250601 0.389890 0.549431 0.806692 1.255145 1.761288 94.765724
125 154 0.102647 0.193201 0.285106 0.474051 0.925554 1.534131 1.978761 2.288834 2.536958 2.565184 2.343793 84.771782
125 155 0.027419 0.058738 0.104542 0.188738 0.404329 0.833889 1.282488 1.580153 1.829639 2.123323 2.260164 89.306580
125 156 0.040354 0.107850 0.157456 0.179834 0.259032 0.458853 0.658248 0.776657 0.935258 1.279577 1.721829 93.425056
125 157 0.022922 0.043514 0.069741 0.115612 0.219224 0.423532 0.661390 0.885665 1.164569 1.630071 2.128388 92.635376
125 158 0.060082 0.139531 0.239526 0.373500 0.646137 1.137071 1.567858 1.810134 2.009297 2.188868 2.246006 87.581985
125 159 0.012369 0.025544 0.042642 0.070307 0.134322 0.265912 0.429660 0.600546 0.817524 1.149059 1.512238 94.939873
125 160 0.005403 0.011227 0.019783 0.036621 0.077422 0.151813 0.238772 0.335684 0.466439 0.666679 0.895802 97.094360
125 161 0.024158 0.051734 0.085675 0.129849 0.208347 0.325455 0.441222 0.564703 0.743925 0.985209 1.225842 95.213882
125 162 0.015227 0.021795 0.029397 0.051902 0.108232 0.193085 0.277733 0.387074 0.552799 0.771533 0.975574 96.615646
125 163 0.003858 0.007334 0.012103 0.021325 0.041088 0.074878 0.116545 0.173011 0.260553 0.393677 0.551789 98.343842
125 164 0.002748 0.005378 0.009160 0.016809 0.033988 0.062283 0.095078 0.138843 0.207229 0.312182 0.436754 98.679550
125 165 0.004419 0.007393 0.010280 0.016752 0.032397 0.057578 0.085033 0.122710 0.184043 0.276130 0.381727 98.821541
125 166 0.001848 0.003597 0.006154 0.011616 0.026093 0.054583 0.088781 0.127546 0.181608 0.267962 0.371902 98.858307
125 167 0.012759 0.029693 0.051242 0.077869 0.124794 0.198191 0.269794 0.333438 0.412148 0.528036 0.659061 97.302971
125 168 0.009909 0.023468 0.040595 0.061226 0.099913 0.168330 0.241953 0.309911 0.394448 0.526077 0.674911 97.449265
125 169 0.001421 0.002741 0.004946 0.009829 0.022679 0.051582 0.095588 0.152704 0.225135 0.331840 0.453471 98.648064
125 170 0.005536 0.011030 0.018502 0.033589 0.072975 0.145577 0.221055 0.292710 0.388114 0.538086 0.696820 97.576012
125 171 0.018427 0.054235 0.098562 0.130367 0.183457 0.289488 0.404333 0.487862 0.572942 0.706653 0.859191 96.194481
125 172 0.004540 0.008882 0.014773 0.025413 0.050706 0.100071 0.159994 0.222260 0.297314 0.416646 0.560059 98.139343
125 173 0.001940 0.003590 0.006266 0.012734 0.030373 0.064357 0.107878 0.165422 0.251105 0.378499 0.517528 98.460312
125 174 0.011798 0.020942 0.031474 0.054755 0.112919 0.200029 0.276258 0.355085 0.479252 0.661922 0.838996 96.956566
125 175 0.013226 0.026980 0.042830 0.069848 0.134983 0.239605 0.334239 0.420547 0.543589 0.726861 0.909621 96.537666
125 176 0.003818 0.007442 0.012576 0.023448 0.052729 0.111195 0.182769 0.265300 0.381448 0.555836 0.740229 97.663208
125 177 0.008675 0.017180 0.029372 0.053564 0.117457 0.239462 0.370347 0.485796 0.627353 0.841168 1.048800 96.160828
125 178 0.050121 0.137610 0.210170 0.244849 0.350198 0.584986 0.777882 0.820731 0.862774 1.019654 1.197282 93.743744
125 179 0.024850 0.060765 0.112079 0.165769 0.247521 0.394780 0.547386 0.650413 0.742736 0.904919 1.103624 95.045158
125 180 0.005496 0.010700 0.018529 0.034875 0.082022 0.195139 0.354233 0.508751 0.654397 0.860822 1.063757 96.211281
125 181 0.053212 0.138075 0.239046 0.318546 0.446657 0.667952 0.858301 0.955590 1.061832 1.253188 1.463782 92.543823
125 182 0.059903 0.116958 0.164658 0.227132 0.380787 0.635436 0.834538 0.942383 1.082116 1.341444 1.603166 92.611481
125 183 0.055471 0.083872 0.101608 0.146654 0.263612 0.443633 0.587481 0.718778 0.928859 1.240262 1.511148 93.918625
125 184 0.015299 0.030922 0.050016 0.085907 0.192560 0.417421 0.646145 0.797814 0.980759 1.316056 1.647070 93.820030
125 185 0.088404 0.243643 0.402777 0.481630 0.625023 0.960331 1.271698 1.373251 1.429914 1.618943 1.848040 89.656349
125 186 0.073375 0.187223 0.321179 0.413475 0.542199 0.813101 1.080725 1.219224 1.334906 1.593187 1.939403 90.482002
125 187 0.011572 0.024600 0.043867 0.076879 0.164386 0.375616 0.662680 0.904602 1.102951 1.402062 1.715466 93.515320
125 188 0.075504 0.177777 0.296356 0.413962 0.603621 0.876632 1.091999 1.234102 1.430049 1.714799 1.997184 90.088013
125 189 0.077114 0.119506 0.157162 0.234828 0.416785 0.707317 0.956980 1.139047 1.350858 1.680191 2.000036 91.160172
125 190 0.112550 0.246875 0.383156 0.500215 0.679742 0.966115 1.212720 1.373699 1.565740 1.850769 2.153098 88.955322
125 191 0.032792 0.069739 0.119654 0.189673 0.336798 0.611622 0.901174 1.119829 1.345962 1.710234 2.118330 91.444191
125 192 0.127969 0.191742 0.224078 0.302679 0.502525 0.797511 1.009778 1.168315 1.414751 1.785571 2.119723 90.355362
125 193 0.105281 0.237234 0.380088 0.500247 0.692837 1.044748 1.346796 1.488473 1.634638 1.943633 2.310127 88.315895
125 194 0.093729 0.259095 0.430066 0.497882 0.640065 1.066185 1.553234 1.773675 1.884449 2.190412 2.580687 87.030525
125 195 0.113933 0.216301 0.314345 0.430204 0.658398 1.063643 1.434097 1.658403 1.871498 2.271168 2.726789 87.241219
125 196 0.169378 0.304018 0.391199 0.507820 0.774626 1.199599 1.523182 1.726479 2.011318 2.469151 2.913803 86.009422
125 197 0.152126 0.277931 0.418464 0.615639 0.970927 1.506447 1.934111 2.163500 2.382716 2.752352 3.114808 83.710983
125 198 0.188291 0.426678 0.602742 0.721387 1.068850 1.787272 2.310779 2.409930 2.557171 2.978915 3.348700 81.599281
125 199 0.377263 0.531676 0.556062 0.699541 1.095086 1.691659 2.052337 2.221651 2.515657 3.088391 3.599403 81.571274
125 200 0.141946 0.382756 0.616902 0.731587 0.992801 1.618251 2.173094 2.326648 2.473341 2.959800 3.512235 82.070633
125 201 0.117093 0.263840 0.396863 0.511674 0.798271 1.492162 2.214851 2.512726 2.668363 3.117993 3.555671 82.350494
125 202 0.125788 0.289141 0.485793 0.671589 0.995227 1.682310 2.395535 2.709700 2.819682 3.134057 3.468241 81.222931
125 203 0.161765 0.409914 0.630381 0.744797 1.032006 1.737643 2.379179 2.567643 2.644163 2.985870 3.362633 81.344002
125 204 0.054354 0.114745 0.198067 0.309917 0.523872 0.979976 1.527130 1.932213 2.244372 2.759609 3.330375 86.025368
125 205 0.062685 0.157651 0.255750 0.341433 0.548990 1.025049 1.528775 1.808944 2.057499 2.492144 2.892849 86.828232
125 206 0.123421 0.226177 0.317078 0.447491 0.726112 1.207580 1.627974 1.878260 2.123328 2.519516 2.877904 85.925156
125 207 0.046744 0.132920 0.243287 0.329957 0.499616 0.887740 1.342696 1.642574 1.869177 2.186573 2.477783 88.340935
125 208 0.008747 0.017356 0.032247 0.062618 0.137362 0.301871 0.533615 0.792237 1.090079 1.531090 2.028379 93.464401
125 209 0.027643 0.050573 0.079819 0.138320 0.275360 0.490239 0.682226 0.856982 1.111269 1.496956 1.869544 92.921074
125 210 0.067005 0.163379 0.233951 0.284852 0.451415 0.806551 1.111935 1.214106 1.304992 1.540493 1.767536 91.053787
125 211 0.028761 0.068846 0.119299 0.170959 0.261626 0.440880 0.646445 0.812986 0.978695 1.241065 1.550082 93.680351
125 212 0.010125 0.017146 0.027320 0.050992 0.112784 0.229543 0.367319 0.519258 0.714367 0.994608 1.284521 95.672020
125 213 0.026707 0.059936 0.098036 0.143346 0.227226 0.365507 0.510149 0.646179 0.815999 1.047185 1.288654 94.771072
125 214 0.013292 0.019698 0.028605 0.051972 0.105161 0.184034 0.263599 0.365230 0.516855 0.731475 0.958884 96.761200
125 215 0.008657 0.014754 0.023480 0.044486 0.098259 0.185798 0.269570 0.362596 0.511086 0.745895 0.995006 96.740410
125 216 0.033174 0.089455 0.133445 0.153963 0.228062 0.402897 0.561581 0.626228 0.701624 0.884871 1.094681 95.090019
125 217 0.018827 0.040599 0.066653 0.100276 0.165333 0.277636 0.390801 0.484285 0.593113 0.775670 0.990570 96.096237
125 218 0.002904 0.005682 0.009877 0.018664 0.041827 0.091948 0.161245 0.243751 0.347814 0.500061 0.665995 97.910233
125 219 0.006006 0.011497 0.018437 0.032603 0.068824 0.135183 0.206562 0.277996 0.373859 0.530559 0.707792 97.630676
125 220 0.016616 0.049741 0.093110 0.124373 0.174302 0.279391 0.394248 0.474258 0.556304 0.695178 0.857418 96.285065
125 221 0.003056 0.006591 0.012875 0.025279 0.055707 0.117236 0.194483 0.273356 0.364896 0.511646 0.682319 97.752556
125 222 0.014749 0.024580 0.032457 0.049320 0.089657 0.148097 0.195912 0.246337 0.326518 0.446864 0.572777 97.852730
125 223 0.008120 0.013610 0.021165 0.039536 0.085198 0.156167 0.221420 0.293341 0.401255 0.559739 0.716785 97.483665
125 224 0.019900 0.042965 0.072551 0.112805 0.185864 0.297723 0.405519 0.511387 0.649461 0.840717 1.037575 95.823532
125 225 0.009112 0.017546 0.028451 0.048519 0.095968 0.184226 0.282388 0.383546 0.515329 0.723352 0.961119 96.750435
125 226 0.017785 0.028573 0.042067 0.074772 0.154755 0.280785 0.394379 0.515900 0.704826 0.996001 1.288893 95.501266
125 227 0.063443 0.150619 0.210481 0.254478 0.406574 0.738460 1.004292 1.070614 1.144320 1.372388 1.605861 91.978470
125 228 0.052288 0.117099 0.184359 0.239895 0.352452 0.597100 0.844937 0.990497 1.148288 1.484475 1.881921 92.106689
125 229 0.046618 0.100262 0.151375 0.199339 0.297023 0.509833 0.735767 0.878150 1.010051 1.271828 1.592251 93.207504
125 230 0.062846 0.118030 0.175489 0.251934 0.405974 0.697857 0.986997 1.171652 1.341348 1.655581 2.009522 91.122780
125 231 0.076881 0.197420 0.336505 0.441114 0.625626 1.004529 1.404258 1.633672 1.778834 1.985311 2.180745 88.335106
125 232 0.108502 0.153824 0.186830 0.265962 0.436473 0.710815 0.951843 1.141696 1.369440 1.763139 2.193715 90.717758
125 233 0.053801 0.127218 0.205086 0.272034 0.407829 0.685566 0.965594 1.140747 1.335803 1.681865 2.052149 91.072311
125 234 0.084246 0.195073 0.293894 0.357664 0.520517 0.929098 1.347016 1.503077 1.579774 1.861992 2.204924 89.122726
125 235 0.083433 0.208379 0.347509 0.446809 0.616767 0.976693 1.352255 1.548036 1.677401 1.933028 2.224566 88.585129
125 236 0.106657 0.138278 0.167438 0.251284 0.423338 0.674363 0.890397 1.080512 1.324654 1.706478 2.102202 91.134399
125 237 0.049156 0.094446 0.138695 0.201669 0.345670 0.602270 0.829078 0.983837 1.195082 1.563889 1.954146 92.042061
125 238 0.076211 0.182521 0.284834 0.347732 0.476654 0.782652 1.081393 1.206659 1.301101 1.578199 1.937284 90.744759
125 239 0.075556 0.175952 0.290502 0.368495 0.477987 0.732978 1.013269 1.179478 1.296041 1.531349 1.836123 91.022270
125 240 0.048502 0.099264 0.163424 0.232506 0.338142 0.548476 0.794879 0.986649 1.142791 1.398683 1.711806 92.534882
125 241 0.035220 0.091671 0.158346 0.208912 0.296543 0.490234 0.703666 0.842539 0.970337 1.209295 1.513781 93.479462
125 242 0.017911 0.032055 0.051303 0.086756 0.166538 0.321710 0.502716 0.671608 0.856126 1.141151 1.460262 94.691864
125 243 0.059056 0.119373 0.179718 0.256455 0.405010 0.627647 0.807642 0.932889 1.087342 1.302572 1.503265 92.719032
125 244 0.021997 0.043334 0.070309 0.111998 0.195239 0.334846 0.476465 0.607735 0.775658 1.027262 1.305886 95.029274
125 245 0.009525 0.017351 0.027980 0.049278 0.100967 0.197194 0.307257 0.428421 0.594775 0.833823 1.081996 96.351433
125 246 0.032751 0.062564 0.094705 0.143736 0.244560 0.405519 0.549848 0.659598 0.789660 0.987155 1.191526 94.838379
125 247 0.026791 0.082524 0.153051 0.193413 0.262713 0.430137 0.613797 0.715041 0.791032 0.941806 1.128643 94.661049
125 248 0.014075 0.022639 0.033065 0.056284 0.114346 0.218657 0.330580 0.444185 0.590581 0.810136 1.030586 96.334862
125 249 0.011163 0.019065 0.027003 0.044708 0.094175 0.188306 0.284481 0.375670 0.505737 0.716728 0.929006 96.803955
125 250 0.023500 0.063820 0.106933 0.137546 0.206146 0.348402 0.477153 0.535663 0.602153 0.750094 0.920657 95.827934
125 251 0.019709 0.042583 0.070732 0.101566 0.155158 0.257941 0.374474 0.470039 0.561012 0.705311 0.876218 96.365257
125 252 0.010780 0.021428 0.033169 0.049228 0.082936 0.147346 0.220406 0.289534 0.370798 0.501877 0.664424 97.608070
125 253 0.005732 0.011453 0.018767 0.031410 0.060420 0.112702 0.170369 0.230819 0.312472 0.440994 0.591828 98.013039
125 254 0.015505 0.021083 0.028344 0.050264 0.098180 0.156636 0.204610 0.270943 0.380326 0.526799 0.667524 97.579781
125 255 0.014157 0.020841 0.029261 0.052162 0.106383 0.178646 0.236786 0.305216 0.415668 0.570584 0.716979 97.353325
125 256 0.020233 0.041516 0.065868 0.098976 0.161097 0.255098 0.339992 0.412430 0.503183 0.639366 0.785854 96.676392
125 257 0.005302 0.010546 0.017769 0.029978 0.058905 0.122614 0.205143 0.284759 0.371477 0.516237 0.693063 97.684212
125 258 0.021802 0.051620 0.083279 0.108523 0.160175 0.264049 0.368960 0.438011 0.512427 0.650655 0.813500 96.527000
125 259 0.032193 0.072681 0.108901 0.135091 0.194186 0.317266 0.427841 0.482471 0.543392 0.686484 0.865245 96.134247
125 260 0.023170 0.038237 0.052509 0.079962 0.142905 0.247251 0.342394 0.425484 0.537867 0.721204 0.919414 96.469604
125 261 0.008541 0.016769 0.027684 0.047873 0.096574 0.187526 0.286395 0.380874 0.500096 0.685261 0.889942 96.872467
125 262 0.030882 0.055400 0.077186 0.113546 0.195835 0.311015 0.391888 0.459616 0.580233 0.770213 0.952372 96.061813
125 263 0.069524 0.094834 0.109432 0.158283 0.272359 0.412777 0.490833 0.544105 0.637234 0.791890 0.933976 95.484756
125 264 0.025767 0.076122 0.143767 0.186656 0.245409 0.383441 0.539561 0.630593 0.694552 0.819650 0.978828 95.275650
125 265 0.025394 0.038304 0.052591 0.085348 0.164850 0.301327 0.433004 0.547942 0.685112 0.893289 1.093932 95.678902
125 266 0.041258 0.082978 0.120999 0.165654 0.261360 0.423846 0.558098 0.635461 0.731603 0.915116 1.112542 94.951080
125 267 0.042088 0.120334 0.205765 0.244417 0.318174 0.512235 0.709134 0.780914 0.812725 0.928690 1.073835 94.251686
125 268 0.059053 0.072477 0.089662 0.147939 0.274419 0.436306 0.557524 0.673062 0.831714 1.055638 1.246826 94.555374
125 269 0.034279 0.064281 0.095583 0.139905 0.228483 0.371707 0.512303 0.643081 0.809207 1.028169 1.223024 94.849983
125 270 0.046651 0.086443 0.126893 0.182880 0.291569 0.468959 0.619435 0.713625 0.820615 1.015344 1.224370 94.403221
125 271 0.042676 0.110421 0.175275 0.210908 0.296032 0.503597 0.712479 0.798021 0.848427 0.994693 1.164410 94.143066
125 272 0.038833 0.092618 0.152892 0.193308 0.259964 0.426424 0.618720 0.737168 0.818468 0.989056 1.205525 94.467018
125 273 0.051903 0.090527 0.120284 0.159612 0.244847 0.392575 0.522270 0.619726 0.743791 0.956758 1.196533 94.901176
125 274 0.037030 0.058057 0.080117 0.125568 0.224809 0.376183 0.506362 0.617426 0.759876 0.971859 1.183318 95.059395
125 275 0.048449 0.097296 0.149742 0.209599 0.305780 0.446405 0.566208 0.660450 0.781331 0.951068 1.117397 94.666275
125 276 0.078649 0.103854 0.119966 0.171012 0.280800 0.415324 0.502396 0.575489 0.686984 0.858594 1.024844 95.182091
125 277 0.040861 0.081322 0.117659 0.157228 0.236696 0.366520 0.476086 0.557812 0.672174 0.860271 1.064281 95.369087
125 278 0.027788 0.044120 0.058374 0.089702 0.165138 0.287826 0.396179 0.490699 0.618760 0.817261 1.021050 95.983109
125 279 0.014978 0.029891 0.047843 0.075574 0.138593 0.250300 0.358842 0.448842 0.566154 0.753084 0.945013 96.370888
125 280 0.068616 0.157897 0.209662 0.235013 0.332848 0.536746 0.686684 0.725915 0.784143 0.945293 1.112080 94.205109
125 281 0.032068 0.095825 0.186889 0.253336 0.331909 0.485653 0.640731 0.720432 0.775874 0.900914 1.066911 94.509460
125 282 0.003893 0.008852 0.016566 0.029854 0.066217 0.160966 0.306313 0.450141 0.576648 0.752029 0.931729 96.696785
125 283 0.010490 0.021008 0.033542 0.057976 0.126880 0.259515 0.391971 0.491271 0.606661 0.781620 0.928027 96.291039
125 284 0.063712 0.169064 0.246449 0.277590 0.375706 0.568279 0.698118 0.714987 0.744567 0.854669 0.969794 94.317070
125 285 0.026790 0.080851 0.162713 0.219594 0.275605 0.397077 0.538945 0.624621 0.665495 0.747656 0.869953 95.390701
125 286 0.005622 0.010647 0.018200 0.034962 0.081253 0.179922 0.303414 0.417814 0.520812 0.656456 0.775012 96.995888
125 287 0.014490 0.040665 0.073178 0.101219 0.151955 0.237619 0.324664 0.394484 0.470390 0.578178 0.692788 96.920372
125 288 0.007396 0.013302 0.020281 0.032335 0.055702 0.101690 0.156134 0.208368 0.262070 0.359754 0.495928 98.287041
126 127 0.000000 0.000000 0.000000 0.000000 0.000000 0.000000 0.000000 0.000000 0.000000 0.000000 0.000000 0.000000
126 128 0.175672 2.300022 12.974243 64.033676 10.891393 1.873105 1.245444 0.984923 0.321110 0.181964 0.178560 4.839886
126 129 7.345862 54.092239 18.809818 7.712620 2.658052 2.334129 1.782889 1.063411 0.500141 0.380059 0.290773 3.030002
126 130 0.805562 19.677008 43.259640 22.570776 3.316259 1.574793 1.513309 1.568855 1.351921 1.245986 0.775117 2.340777
126 131 0.729351 2.971000 1.081579 2.109293 9.029038 46.684273 25.554604 4.874676 1.039789 0.730285 0.510478 4.685632
126 132 0.028552 0.062230 0.145072 0.266713 0.462684 4.237603 45.285152 33.333130 6.273095 1.881853 1.305022 6.718897
126 133 0.052344 0.181702 0.300663 0.382256 0.912942 8.862857 47.782356 22.428684 4.683959 2.335688 2.729956 9.346593
126 134 0.070738 0.068320 0.138625 0.459427 0.679569 1.040450 4.857213 13.878171 37.698818 22.021517 8.307712 10.779440
126 135 0.053152 0.204992 0.286948 0.261575 0.324832 0.449414 0.804606 0.783023 2.569198 9.582144 32.820503 51.859604
126 136 0.025574 0.048002 0.074817 0.126538 0.132435 0.215023 0.627595 0.774984 1.264110 2.406378 8.992655 85.311890
126 137 0.056259 0.094842 0.137934 0.211377 0.255495 0.474291 1.343162 1.352346 1.512202 1.968588 5.054981 87.538521
126 138 0.035180 0.072385 0.114165 0.168466 0.225417 0.360651 0.573848 0.824086 1.116789 1.644318 2.459484 92.405212
126 139 0.027894 0.059925 0.097326 0.145528 0.211412 0.354708 0.554505 0.738616 0.901096 1.213996 1.703727 93.991264
126 140 0.003730 0.006884 0.011577 0.022626 0.045529 0.089514 0.153896 0.239440 0.357133 0.548163 0.797553 97.723953
126 141 0.004881 0.008724 0.013534 0.024236 0.045973 0.084012 0.135346 0.202736 0.301378 0.466124 0.691013 98.022049
126 142 0.003213 0.005665 0.008634 0.015666 0.031204 0.059442 0.096897 0.145109 0.218148 0.342293 0.507694 98.566040
126 143 0.014423 0.026093 0.040576 0.072998 0.142201 0.264926 0.412385 0.573675 0.791819 1.127367 1.519500 95.014038
126 144 0.032119 0.077797 0.123649 0.178530 0.295878 0.529366 0.783659 0.982545 1.262011 1.768124 2.367530 91.598801
126 145 0.008398 0.014445 0.022216 0.040556 0.080697 0.157180 0.260659 0.390221 0.576936 0.893608 1.305582 96.249504
126 146 0.007175 0.013017 0.020776 0.040804 0.094525 0.210486 0.367472 0.550138 0.828372 1.308166 1.865535 94.693535
126 147 0.086712 0.255890 0.437182 0.582828 0.882137 1.507761 2.093025 2.277050 2.373800 2.709512 3.088960 83.705147
126 148 0.022558 0.047333 0.082650 0.156765 0.352040 0.798252 1.370659 1.841477 2.350128 3.052625 3.572194 86.353317
126 149 0.008833 0.015936 0.026125 0.050409 0.108383 0.235461 0.430718 0.709650 1.153680 1.901583 2.803919 92.555305
126 150 0.019740 0.040207 0.070561 0.139784 0.338638 0.683825 0.958651 1.147151 1.468487 2.004515 2.394081 90.734360
126 151 0.058210 0.201532 0.338665 0.464583 0.998132 2.209390 2.685710 2.021198 1.578504 1.631144 1.745133 86.067802
126 152 0.005661 0.010306 0.019005 0.041282 0.105457 0.253515 0.478708 0.795029 1.302177 2.055662 2.656996 92.276207
126 153 0.006973 0.012616 0.022278 0.049929 0.141300 0.331830 0.551726 0.812995 1.245594 1.890377 2.404676 92.529701
126 154 0.152507 0.363887 0.607248 0.922313 1.520707 2.205103 2.459677 2.334984 2.215276 2.227612 2.215505 82.775185
126 155 0.026564 0.051045 0.088198 0.185424 0.489407 1.051183 1.496941 1.732239 1.982584 2.324498 2.466594 88.105324
126 156 0.029748 0.075068 0.125066 0.168756 0.268473 0.506573 0.780834 0.963751 1.136796 1.511654 2.012283 92.420998
126 157 0.035882 0.060566 0.088201 0.148584 0.291940 0.532794 0.771635 1.019364 1.376520 1.901623 2.365684 91.407211
126 158 0.066673 0.162324 0.297313 0.484204 0.798387 1.286314 1.693303 1.877510 1.934903 2.054228 2.194937 87.149902
126 159 0.008143 0.015334 0.025027 0.047047 0.111208 0.258487 0.446871 0.639045 0.877372 1.242694 1.626140 94.702637
126 160 0.003407 0.006666 0.012473 0.026264 0.062194 0.132141 0.216632 0.317504 0.461159 0.685374 0.954780 97.121407
126 161 0.018304 0.043127 0.079563 0.123417 0.199849 0.325570 0.465281 0.605352 0.763140 0.978858 1.217952 95.179588
126 162 0.007139 0.011156 0.017533 0.036139 0.087407 0.175958 0.267559 0.373745 0.522380 0.729271 0.940566 96.831146
126 163 0.002382 0.004319 0.007088 0.012943 0.026444 0.052498 0.088653 0.140886 0.222305 0.351500 0.512467 98.578514
126 164 0.001856 0.003427 0.005788 0.011121 0.023595 0.045382 0.072970 0.112885 0.176878 0.278223 0.405335 98.862541
126 165 0.002750 0.004411 0.006543 0.011711 0.023939 0.044620 0.069063 0.102368 0.152549 0.230021 0.326497 99.025528
126 166 0.001341 0.002453 0.004040 0.007661 0.017365 0.036862 0.061761 0.093541 0.142448 0.224748 0.327847 99.079933
126 167 0.010169 0.022561 0.038216 0.057819 0.093924 0.159072 0.232973 0.300979 0.371374 0.477917 0.610954 97.624039
126 168 0.006653 0.015601 0.028067 0.044239 0.074662 0.133407 0.207918 0.283476 0.366023 0.491320 0.643973 97.704659
126 169 0.001135 0.001952 0.003249 0.006601 0.016166 0.038525 0.072787 0.118615 0.181264 0.283474 0.408594 98.867645
126 170 0.004293 0.007849 0.012868 0.024355 0.054746 0.113343 0.177806 0.241047 0.321757 0.457092 0.615438 97.969406
126 171 0.014174 0.043302 0.087163 0.120345 0.162074 0.258597 0.387102 0.487491 0.554434 0.663811 0.819954 96.401558
126 172 0.002753 0.005373 0.009651 0.018234 0.038747 0.081503 0.139313 0.204074 0.279811 0.400939 0.553888 98.265717
126 173 0.001693 0.002943 0.004998 0.010434 0.025536 0.054961 0.093457 0.146831 0.229828 0.359320 0.506112 98.563889
126 174 0.010145 0.017972 0.028313 0.050949 0.105353 0.188957 0.268592 0.353240 0.473638 0.651012 0.833007 97.018829
126 175 0.011790 0.022619 0.037276 0.065075 0.128357 0.227662 0.323929 0.420173 0.545197 0.725835 0.915603 96.576485
126 176 0.003219 0.005950 0.010184 0.019719 0.045583 0.098992 0.167690 0.248630 0.359683 0.538003 0.751152 97.751198
126 177 0.008743 0.016545 0.027475 0.050576 0.114781 0.242622 0.379563 0.495643 0.635388 0.868956 1.115731 96.043983
126 178 0.049642 0.141731 0.231873 0.276391 0.387759 0.664925 0.929136 0.994194 0.999571 1.142087 1.344391 92.838303
126 179 0.021795 0.054111 0.101086 0.147976 0.225130 0.393522 0.600013 0.746444 0.844271 1.029322 1.273484 94.562843
126 180 0.005589 0.010394 0.017246 0.032918 0.082734 0.202676 0.362844 0.517256 0.686557 0.953980 1.231696 95.896111
126 181 0.054210 0.144528 0.261345 0.355651 0.496793 0.766129 1.021403 1.125831 1.180922 1.348054 1.575435 91.669701
126 182 0.058416 0.102038 0.143694 0.215123 0.386441 0.678266 0.920300 1.055512 1.207732 1.499721 1.799001 91.933754
126 183 0.044975 0.064066 0.084512 0.138954 0.270879 0.474711 0.641710 0.787138 1.005421 1.357336 1.714312 93.415985
126 184 0.017242 0.031690 0.049733 0.088638 0.203578 0.448669 0.704024 0.885294 1.101303 1.502104 1.918637 93.049088
126 185 0.089477 0.257593 0.472561 0.587380 0.726332 1.113629 1.544003 1.695433 1.679327 1.822137 2.089561 87.922569
126 186 0.068631 0.172966 0.301781 0.396379 0.545762 0.902883 1.304176 1.510669 1.601752 1.865806 2.254504 89.074692
126 187 0.011701 0.022121 0.036860 0.067901 0.156961 0.364357 0.635968 0.893924 1.173397 1.602790 2.056351 92.977676
126 188 0.074934 0.171940 0.296001 0.426825 0.634259 0.971671 1.276160 1.455540 1.620403 1.909789 2.252812 88.909660
126 189 0.078070 0.107796 0.139095 0.229504 0.448554 0.790599 1.078058 1.292589 1.536694 1.915787 2.282604 90.100655
126 190 0.108403 0.247361 0.415322 0.562920 0.771244 1.128199 1.454298 1.636917 1.792368 2.077725 2.436806 87.368439
126 191 0.031750 0.062605 0.103429 0.168277 0.315956 0.611959 0.955358 1.249335 1.557139 2.036484 2.566015 90.341690
126 192 0.109599 0.161151 0.200473 0.301490 0.553920 0.948369 1.235276 1.418438 1.671725 2.101805 2.524613 88.773140
126 193 0.134307 0.299873 0.462044 0.577136 0.792690 1.257802 1.693503 1.870729 1.991043 2.335003 2.776206 85.809669
126 194 0.133147 0.390235 0.656740 0.716102 0.833211 1.328335 1.900683 2.094566 2.118824 2.446871 2.996608 84.384674
126 195 0.124756 0.228582 0.342571 0.494082 0.795654 1.372616 1.937711 2.246650 2.446363 2.855243 3.328147 83.827629
126 196 0.169083 0.283695 0.372118 0.523852 0.903136 1.589927 2.151605 2.413520 2.655272 3.112097 3.535500 82.290199
126 197 0.299619 0.546516 0.747055 0.972769 1.363722 1.966571 2.372171 2.518312 2.714784 3.166481 3.653999 79.678001
126 198 0.326747 0.782127 1.098122 1.187150 1.481798 2.244676 2.820471 2.889548 2.965926 3.372555 3.792227 77.038658
126 199 0.431033 0.585696 0.612894 0.817465 1.447560 2.484123 3.030802 3.011394 3.047479 3.500801 3.913811 77.116943
126 200 0.237337 0.649182 1.006635 1.095708 1.363386 2.251278 3.110170 3.252460 3.179377 3.500046 3.912605 76.441811
126 201 0.278797 0.634338 0.917257 1.044054 1.339248 2.209403 3.049263 3.173485 3.022722 3.296316 3.719536 77.315582
126 202 0.253555 0.614597 0.978280 1.215636 1.601522 2.488190 3.216151 3.247166 3.073552 3.236287 3.487970 76.587090
126 203 0.343445 0.850654 1.166638 1.194713 1.432888 2.258730 2.980695 3.011498 2.869885 3.104354 3.449120 77.337379
126 204 0.134717 0.279389 0.428266 0.618117 1.027321 1.815229 2.504415 2.741649 2.828026 3.172396 3.522789 80.927689
126 205 0.125786 0.312717 0.512847 0.664784 0.926462 1.517496 2.131144 2.403113 2.493827 2.736989 3.002342 83.172501
126 206 0.250568 0.450824 0.560043 0.714482 1.107032 1.770584 2.171103 2.188231 2.208517 2.485152 2.769474 83.323990
126 207 0.080377 0.260795 0.539944 0.728938 0.906769 1.313814 1.728268 1.875440 1.897966 2.064832 2.329894 86.272964
126 208 0.015414 0.028723 0.049211 0.096551 0.236824 0.563854 0.999301 1.372755 1.681728 2.113023 2.489147 90.353470
126 209 0.040778 0.069542 0.104332 0.184298 0.388646 0.720624 0.999630 1.209181 1.489337 1.890760 2.192778 90.710091
126 210 0.115928 0.297565 0.444303 0.507155 0.679640 1.058036 1.323763 1.325012 1.327482 1.541210 1.836720 89.543190
126 211 0.033677 0.086026 0.166708 0.250342 0.374620 0.617297 0.887368 1.054370 1.162727 1.378941 1.670787 92.317131
126 212 0.011898 0.019004 0.029438 0.056950 0.133269 0.281503 0.460462 0.660017 0.907533 1.231716 1.520764 94.687447
126 213 0.027093 0.066452 0.119488 0.178356 0.284810 0.466308 0.650955 0.791671 0.934644 1.153846 1.411023 93.915352
126 214 0.013354 0.019077 0.027517 0.051924 0.111110 0.207078 0.308367 0.430665 0.603170 0.851444 1.113193 96.263100
126 215 0.008608 0.014252 0.022284 0.043318 0.103194 0.211292 0.319008 0.430599 0.601204 0.872469 1.147561 96.226212
126 216 0.035891 0.097441 0.151270 0.182017 0.275315 0.496404 0.688074 0.728738 0.753502 0.918039 1.146700 94.526604
126 217 0.017312 0.038298 0.067935 0.108902 0.187771 0.328485 0.476452 0.586623 0.689246 0.870687 1.096619 95.531670
126 218 0.003163 0.005960 0.009941 0.018528 0.040594 0.090078 0.159624 0.245844 0.360482 0.541200 0.755439 97.769150
126 219 0.005536 0.009910 0.015867 0.029958 0.067471 0.137830 0.213206 0.289646 0.395560 0.569785 0.766253 97.498978
126 220 0.017162 0.049092 0.092693 0.127660 0.186552 0.318875 0.474251 0.564555 0.607660 0.719909 0.894478 95.947113
126 221 0.002966 0.005854 0.010816 0.021891 0.050371 0.109482 0.189282 0.282725 0.400235 0.580563 0.785636 97.560181
126 222 0.010954 0.018034 0.026221 0.045770 0.092144 0.159953 0.217479 0.274237 0.352123 0.473091 0.608423 97.721573
126 223 0.006864 0.010673 0.016556 0.033433 0.078018 0.151579 0.227325 0.317386 0.444824 0.623297 0.798686 97.291359
126 224 0.019420 0.041994 0.073968 0.123188 0.220156 0.378543 0.531533 0.651284 0.777627 0.971174 1.186775 95.024338
126 225 0.008829 0.015907 0.024857 0.043553 0.091909 0.190147 0.312535 0.451059 0.633420 0.909661 1.205743 96.112381
126 226 0.017462 0.027144 0.040646 0.077977 0.178937 0.350133 0.507327 0.667555 0.904789 1.252406 1.556920 94.418701
126 227 0.091399 0.231078 0.341527 0.397405 0.575000 0.967979 1.231728 1.216980 1.209411 1.434759 1.740156 90.562576
126 228 0.069599 0.148660 0.236190 0.326131 0.502604 0.862336 1.196703 1.330684 1.406040 1.662342 1.985545 90.273163
126 229 0.049901 0.109026 0.177124 0.241164 0.347605 0.585716 0.867219 1.083627 1.281012 1.604723 1.964157 91.688728
126 230 0.090607 0.160841 0.221103 0.318031 0.554106 0.988175 1.339792 1.469654 1.570171 1.868449 2.200619 89.218452
126 231 0.115820 0.332175 0.656561 0.861707 1.008056 1.349040 1.692740 1.805241 1.813690 1.953023 2.193813 86.218140
126 232 0.141786 0.178626 0.202548 0.299091 0.554587 1.010855 1.421895 1.666724 1.845282 2.190029 2.526435 87.962143
126 233 0.057892 0.139167 0.233907 0.313370 0.477562 0.863109 1.300787 1.566313 1.766801 2.119898 2.476638 88.684555
126 234 0.149402 0.342156 0.495743 0.585893 0.800718 1.301683 1.688262 1.711586 1.689201 1.949255 2.329824 86.956276
126 235 0.107582 0.299636 0.585910 0.768844 0.911292 1.272986 1.681175 1.857885 1.891521 2.076578 2.390604 86.155991
126 236 0.112824 0.132353 0.158615 0.269908 0.537987 0.927172 1.240028 1.476517 1.717151 2.083896 2.421369 88.922188
126 237 0.048178 0.089265 0.132916 0.200731 0.367809 0.705018 1.050764 1.286150 1.533081 1.959075 2.389090 90.237930
126 238 0.106339 0.255288 0.394156 0.466388 0.605852 0.980277 1.351599 1.474886 1.522372 1.796842 2.206083 88.839920
126 239 0.086843 0.217645 0.395083 0.500274 0.595788 0.887261 1.245494 1.435660 1.497200 1.712673 2.068818 89.357262
126 240 0.072056 0.141994 0.212611 0.288902 0.425175 0.707829 1.016148 1.208662 1.340715 1.612284 1.964585 91.009041
126 241 0.035979 0.096424 0.176895 0.234471 0.323696 0.553586 0.846945 1.043286 1.170377 1.419222 1.757938 92.341179
126 242 0.024347 0.039690 0.058357 0.102651 0.219919 0.443366 0.667222 0.834228 1.009094 1.305325 1.621715 93.674088
126 243 0.082736 0.181577 0.283732 0.377341 0.525892 0.763599 0.948784 1.039662 1.141989 1.345554 1.584864 91.724274
126 244 0.026875 0.053849 0.088485 0.140513 0.244925 0.430137 0.619225 0.766598 0.917630 1.154548 1.426432 94.130783
126 245 0.008968 0.015411 0.023786 0.043433 0.099523 0.221589 0.377195 0.545322 0.752683 1.030971 1.284746 95.596375
126 246 0.043813 0.086263 0.131287 0.197185 0.332927 0.540426 0.692410 0.764632 0.851461 1.033476 1.239279 94.086838
126 247 0.036689 0.120832 0.244976 0.310485 0.371047 0.551593 0.767085 0.863665 0.879517 0.978101 1.158057 93.717949
126 248 0.017341 0.027551 0.039063 0.066735 0.144725 0.296573 0.451620 0.579111 0.723988 0.955362 1.181628 95.516304
126 249 0.011346 0.017586 0.024934 0.046669 0.112027 0.239588 0.365546 0.473682 0.621138 0.856724 1.071579 96.159180
126 250 0.030013 0.082838 0.148097 0.190188 0.258467 0.417295 0.578597 0.641519 0.667646 0.781000 0.947304 95.257034
126 251 0.025681 0.057516 0.100001 0.145301 0.213501 0.333395 0.459090 0.548818 0.624026 0.758467 0.935355 95.798851
126 252 0.011412 0.022134 0.035410 0.055809 0.098081 0.178969 0.274018 0.364602 0.463188 0.611050 0.783047 97.102280
126 253 0.005982 0.011202 0.018044 0.031622 0.065010 0.125695 0.194703 0.270710 0.374678 0.529987 0.699926 97.672447
126 254 0.016401 0.022453 0.031436 0.058179 0.118390 0.193733 0.253036 0.325421 0.437186 0.588951 0.734847 97.219971
126 255 0.016837 0.025266 0.035223 0.062063 0.129094 0.223635 0.298196 0.375199 0.496443 0.669429 0.825983 96.842636
126 256 0.022340 0.048596 0.082779 0.124832 0.196889 0.310326 0.413368 0.487145 0.564614 0.698526 0.861648 96.188934
126 257 0.006345 0.011546 0.018210 0.031370 0.066537 0.146231 0.248930 0.346609 0.453556 0.629692 0.829998 97.210983
126 258 0.024097 0.060339 0.106961 0.142742 0.199558 0.321053 0.450854 0.527845 0.585818 0.717481 0.899510 95.963745
126 259 0.042125 0.095217 0.144580 0.181022 0.253602 0.398325 0.524931 0.578170 0.626327 0.768807 0.961282 95.425621
126 260 0.023803 0.037533 0.054046 0.091137 0.176449 0.312047 0.427055 0.513534 0.617162 0.798996 0.999486 95.948753
126 261 0.010300 0.019302 0.031194 0.054809 0.112872 0.223936 0.345774 0.460083 0.596855 0.805792 1.029116 96.309975
126 262 0.037804 0.062855 0.085801 0.128401 0.223228 0.359770 0.459983 0.536324 0.650886 0.836706 1.021166 95.597076
126 263 0.099886 0.136498 0.154149 0.214045 0.351396 0.515434 0.584763 0.611436 0.688673 0.856795 1.027651 94.759277
126 264 0.034973 0.109591 0.217281 0.269860 0.316255 0.466848 0.649723 0.737518 0.761031 0.863178 1.037363 94.536385
126 265 0.027594 0.040465 0.056990 0.099301 0.209256 0.407838 0.599917 0.739426 0.860816 1.045548 1.207937 94.704910
126 266 0.058503 0.113765 0.157299 0.208773 0.331728 0.555925 0.734532 0.800532 0.858150 1.021639 1.208427 93.950722
126 267 0.068840 0.204202 0.348058 0.376131 0.416181 0.604589 0.812829 0.883803 0.884360 0.983534 1.160102 93.257370
126 268 0.086654 0.102689 0.122799 0.202116 0.383114 0.614642 0.757154 0.847028 0.954467 1.143835 1.317148 93.468353
126 269 0.043508 0.083424 0.125301 0.184466 0.304699 0.502701 0.684236 0.816958 0.970143 1.197127 1.399478 93.687958
126 270 0.067159 0.116333 0.153945 0.211304 0.345508 0.583500 0.778874 0.867929 0.940478 1.117754 1.316185 93.501030
126 271 0.063129 0.181890 0.309456 0.346303 0.403690 0.612920 0.829672 0.885421 0.879295 0.998298 1.196246 93.293678
126 272 0.054176 0.142461 0.252403 0.313300 0.372388 0.552542 0.770270 0.883723 0.914360 1.035253 1.235688 93.473434
126 273 0.056355 0.095284 0.129910 0.181310 0.291371 0.488213 0.677427 0.817103 0.952560 1.164254 1.375995 93.770218
126 274 0.042841 0.059047 0.078180 0.137182 0.278483 0.471590 0.605583 0.708459 0.851951 1.064234 1.247381 94.455070
126 275 0.056094 0.112278 0.177147 0.247482 0.349526 0.497117 0.622565 0.713239 0.814240 0.970158 1.142931 94.297226
126 276 0.089860 0.120182 0.140488 0.199305 0.317471 0.459765 0.543657 0.610111 0.723076 0.914613 1.115631 94.765839
126 277 0.040398 0.077363 0.112425 0.158932 0.253656 0.401127 0.518918 0.600098 0.710630 0.895653 1.093542 95.137253
126 278 0.023437 0.035979 0.050670 0.086619 0.172690 0.311865 0.431391 0.528640 0.651859 0.854821 1.071878 95.780151
126 279 0.014128 0.025597 0.040015 0.067576 0.135791 0.263931 0.395525 0.502651 0.624092 0.815111 0.998837 96.116745
126 280 0.077006 0.178816 0.246989 0.280400 0.390465 0.628507 0.787222 0.778705 0.761656 0.877494 1.043499 93.949249
126 281 0.029997 0.096602 0.213399 0.302532 0.379604 0.549256 0.742980 0.831640 0.838011 0.909719 1.049361 94.056900
126 282 0.003805 0.007655 0.013251 0.024833 0.061609 0.161863 0.321885 0.489951 0.646471 0.862317 1.061656 96.344704
126 283 0.010645 0.018883 0.029672 0.056809 0.138565 0.290562 0.427393 0.527804 0.662726 0.874033 1.037662 95.925240
126 284 0.078034 0.205510 0.301675 0.335420 0.432680 0.649363 0.796838 0.784667 0.757861 0.841488 0.968223 93.848236
126 285 0.025198 0.081166 0.183594 0.260909 0.320873 0.461511 0.644543 0.748501 0.757166 0.809029 0.925443 94.782066
126 286 0.005881 0.009939 0.016132 0.032130 0.078981 0.180972 0.315576 0.453211 0.583682 0.746125 0.879836 96.697540
126 287 0.013352 0.038142 0.072550 0.103644 0.158067 0.263388 0.385183 0.475158 0.541329 0.641054 0.755853 96.552284
126 288 0.007822 0.013445 0.020326 0.033136 0.057634 0.103637 0.158189 0.215992 0.281768 0.392808 0.539827 98.175415
127 128 0.000000 0.000000 0.000000 0.000000 0.000000 0.000000 0.000000 0.000000 0.000000 0.000000 0.000000 0.000000
127 129 0.190875 2.387413 13.015288 63.966782 11.649617 1.827213 1.132786 0.899963 0.296238 0.154767 0.135417 4.343643
127 130 6.823912 52.583523 19.033524 7.938225 3.099355 2.895385 2.178224 1.233171 0.527956 0.353493 0.235590 3.097646
127 131 1.014230 21.047386 40.729733 22.119635 3.549183 1.699286 1.586886 1.638524 1.444312 1.324834 0.818997 3.026993
127 132 0.696961 2.370096 0.837657 1.914386 8.968094 44.933517 25.463032 5.272189 1.215981 0.895195 0.634261 6.798633
127 133 0.135347 0.267199 0.451634 0.712183 1.062203 6.589216 46.687595 28.110695 5.366497 1.791144 1.308645 7.517637
127 134 0.111406 0.291269 0.369706 0.463251 1.298608 10.980823 47.206932 20.803600 4.728557 2.453717 2.704289 8.587840
127 135 0.149246 0.125829 0.230090 0.705775 0.946878 1.322741 5.820891 15.752119 38.378696 19.979725 6.933475 9.654536
127 136 0.063955 0.244309 0.317140 0.259484 0.311495 0.444178 0.833995 0.805800 2.510860 9.421015 32.968292 51.819481
127 137 0.099140 0.191313 0.253247 0.344701 0.350533 0.564060 1.594586 1.783418 2.490376 3.765018 10.765730 77.797874
127 138 0.081379 0.142579 0.213758 0.339698 0.404266 0.673051 1.760658 1.738299 1.975917 2.479953 5.889769 84.300674
127 139 0.069598 0.131791 0.176699 0.241444 0.330143 0.494542 0.718508 1.025899 1.527602 2.394776 3.567475 89.321526
127 140 0.006720 0.012118 0.020117 0.038983 0.077816 0.155584 0.269213 0.417609 0.616408 0.947915 1.393265 96.044250
127 141 0.010817 0.018566 0.028296 0.051490 0.097545 0.174399 0.275794 0.415964 0.625788 0.957255 1.386142 95.957947
127 142 0.005794 0.009820 0.014835 0.027350 0.054036 0.100428 0.161303 0.244998 0.378706 0.610395 0.930592 97.461746
127 143 0.031020 0.053917 0.081760 0.148946 0.297956 0.548273 0.820746 1.101719 1.493815 2.057130 2.613610 90.751114
127 144 0.114943 0.263948 0.360408 0.447819 0.683555 1.205961 1.714192 1.917665 2.151859 2.669787 3.209183 85.260681
127 145 0.020654 0.034460 0.052099 0.100147 0.221778 0.449496 0.722782 1.011813 1.375637 1.839800 2.213062 91.958275
127 146 0.012808 0.022484 0.037063 0.081160 0.223314 0.550377 0.946577 1.283517 1.657334 2.170004 2.551637 90.463730
127 147 0.370358 1.020816 1.340340 1.385465 1.633736 2.163848 2.433952 2.305357 2.306565 2.612188 2.949774 79.477600
127 148 0.168559 0.424698 0.638955 0.927044 1.613932 2.382596 2.462013 2.148599 2.093972 2.368571 2.643026 82.128036
127 149 0.019664 0.031669 0.049683 0.109646 0.308310 0.806538 1.608989 2.535682 3.188276 3.289270 2.931884 85.120384
127 150 0.177605 0.310012 0.437076 0.900782 2.371837 4.043103 3.956383 3.143425 2.919489 3.216163 3.339889 75.184235
127 151 0.486401 1.529213 1.440799 0.854609 0.772761 1.079307 1.288641 1.231793 1.240705 1.496253 1.805711 86.773811
127 152 0.026762 0.057251 0.105462 0.233345 0.687017 1.451243 1.711228 1.494464 1.359012 1.469634 1.578575 89.826004
127 153 0.011241 0.018014 0.033455 0.094141 0.338147 0.870365 1.411365 1.792128 1.999312 2.060016 1.906909 89.464905
127 154 0.568065 1.022991 1.113544 1.232527 1.523748 1.781245 1.780871 1.705483 1.733176 1.799429 1.803094 83.935829
127 155 0.241785 0.401623 0.496869 0.729187 1.180962 1.572483 1.619748 1.523321 1.521949 1.682997 1.836434 87.192642
127 156 0.090062 0.195057 0.232617 0.261672 0.436821 0.874715 1.316342 1.552581 1.781094 2.116063 2.316183 88.826790
127 157 0.031511 0.052958 0.092700 0.210088 0.556143 1.140731 1.572555 1.735326 1.815679 2.016789 2.177099 88.598419
127 158 0.198280 0.496784 0.785238 0.958489 1.118628 1.315394 1.473395 1.618808 1.821262 2.049226 2.252961 85.911537
127 159 0.022285 0.047250 0.085783 0.152730 0.298514 0.555628 0.810757 1.010838 1.220103 1.520596 1.794613 92.480904
127 160 0.006471 0.010992 0.017921 0.035951 0.085281 0.178782 0.303740 0.482319 0.744878 1.063368 1.330238 95.740059
127 161 0.027190 0.051188 0.081990 0.136783 0.243769 0.400701 0.556901 0.719033 0.911587 1.137286 1.347730 94.385841
127 162 0.015328 0.021353 0.031646 0.064645 0.145153 0.248005 0.341505 0.470455 0.654143 0.867506 1.050854 96.089409
127 163 0.004302 0.007338 0.011387 0.020350 0.039915 0.071993 0.112360 0.175219 0.284079 0.452082 0.650063 98.170914
127 164 0.002675 0.004605 0.007663 0.015278 0.032249 0.058065 0.088811 0.136374 0.215621 0.335994 0.480879 98.621788
127 165 0.004874 0.007118 0.009936 0.017959 0.036019 0.060353 0.085279 0.123662 0.186490 0.274485 0.372955 98.820869
127 166 0.002159 0.003720 0.005986 0.011759 0.027409 0.055811 0.087834 0.127299 0.186383 0.277088 0.380872 98.833679
127 167 0.017597 0.037149 0.055007 0.076198 0.118332 0.184056 0.247148 0.312081 0.403518 0.538722 0.688863 97.321327
127 168 0.010931 0.023354 0.037010 0.055815 0.096427 0.167280 0.238996 0.304584 0.387860 0.518572 0.664998 97.494171
127 169 0.001881 0.003130 0.005197 0.010715 0.026083 0.058220 0.103745 0.163717 0.242011 0.352471 0.466956 98.565880
127 170 0.009669 0.016803 0.025755 0.046853 0.099625 0.183152 0.255960 0.322232 0.415251 0.562957 0.714559 97.347191
127 171 0.028087 0.080255 0.137685 0.164946 0.204560 0.299110 0.407102 0.495755 0.595955 0.752702 0.939880 95.893959
127 172 0.005261 0.009667 0.016057 0.029737 0.063922 0.126885 0.197117 0.266987 0.351035 0.481109 0.628214 97.824005
127 173 0.002950 0.004853 0.008266 0.017813 0.043602 0.089053 0.144995 0.222101 0.334972 0.485524 0.630600 98.015266
127 174 0.022498 0.033910 0.047378 0.083562 0.167227 0.271140 0.348166 0.434397 0.572457 0.757952 0.924687 96.336624
127 175 0.026664 0.044483 0.062579 0.100180 0.182948 0.293097 0.382462 0.478235 0.624954 0.825920 1.014287 95.964188
127 176 0.006945 0.011215 0.017424 0.033635 0.078227 0.160359 0.254263 0.363648 0.515404 0.723133 0.917972 96.917770
127 177 0.022592 0.036967 0.055471 0.101709 0.219086 0.398603 0.542034 0.650548 0.787416 0.996495 1.190356 94.998726
127 178 0.110402 0.276422 0.371366 0.380380 0.475803 0.728844 0.936449 0.993929 1.059792 1.262665 1.504772 91.899178
127 179 0.046626 0.102210 0.157855 0.213999 0.328469 0.541468 0.732932 0.834018 0.925709 1.113195 1.328609 93.674911
127 180 0.009279 0.016575 0.028925 0.059632 0.147963 0.332797 0.548427 0.724522 0.876992 1.097559 1.306803 94.850525
127 181 0.123777 0.279496 0.403636 0.471634 0.597564 0.829300 1.011666 1.102771 1.224216 1.450088 1.701611 90.804237
127 182 0.122239 0.183862 0.231059 0.333643 0.550383 0.838248 1.028464 1.152245 1.323636 1.604550 1.874782 90.756897
127 183 0.088093 0.102879 0.121452 0.206522 0.406472 0.646941 0.809873 0.995151 1.283512 1.617751 1.850812 91.870544
127 184 0.034325 0.055349 0.083463 0.156894 0.360190 0.711548 0.996753 1.160625 1.345252 1.688569 2.023401 91.383636
127 185 0.180625 0.456387 0.676509 0.715071 0.816960 1.171288 1.521377 1.664766 1.754825 2.007843 2.342668 86.691681
127 186 0.130056 0.260645 0.359213 0.452270 0.669861 1.083311 1.444036 1.627463 1.802339 2.131774 2.475085 87.563942
127 187 0.019755 0.035187 0.060059 0.115960 0.262698 0.551787 0.868294 1.127386 1.388967 1.791734 2.216378 91.561798
127 188 0.162547 0.300780 0.410139 0.541653 0.783925 1.120916 1.370519 1.554965 1.812577 2.172592 2.523791 87.245598
127 189 0.139594 0.172446 0.219145 0.361561 0.639233 0.971550 1.224333 1.464452 1.757762 2.141478 2.505397 88.403046
127 190 0.206207 0.374880 0.513644 0.670463 0.928330 1.273830 1.536271 1.737373 2.012478 2.371752 2.705610 85.669159
127 191 0.053452 0.095380 0.155903 0.271356 0.509945 0.878001 1.217375 1.490873 1.793864 2.239645 2.713778 88.580429
127 192 0.248237 0.275650 0.299547 0.447528 0.742575 1.056528 1.270070 1.521742 1.891154 2.331125 2.700222 87.215630
127 193 0.195170 0.359448 0.480638 0.617865 0.912941 1.413729 1.806279 2.003338 2.229657 2.650252 3.065284 84.265396
127 194 0.198146 0.508712 0.739875 0.774332 0.951374 1.532574 2.117924 2.297103 2.367629 2.732619 3.220244 82.559471
127 195 0.286938 0.429492 0.540082 0.725488 1.055267 1.560447 1.976246 2.234027 2.494070 2.959125 3.475590 82.263229
127 196 0.275210 0.394463 0.466491 0.663820 1.123014 1.750905 2.169009 2.448386 2.836601 3.355294 3.722673 80.794128
127 197 0.344428 0.558570 0.749362 1.041697 1.535227 2.216175 2.662968 2.854323 3.055676 3.428611 3.772530 77.780434
127 198 0.491656 1.049290 1.254736 1.276960 1.626648 2.455644 2.967579 2.954107 3.033284 3.449596 3.818352 75.622147
127 199 0.646537 0.773473 0.757248 0.969115 1.539108 2.379241 2.868223 3.023299 3.238390 3.689784 3.984569 76.131012
127 200 0.255649 0.639652 0.910323 1.009398 1.419693 2.468340 3.372730 3.489563 3.456687 3.787058 4.068490 75.122414
127 201 0.314523 0.744035 0.997145 1.044702 1.361312 2.367747 3.305173 3.377306 3.146267 3.351545 3.667505 76.322739
127 202 0.292360 0.765605 1.222789 1.392011 1.599903 2.311219 3.010484 3.126541 3.013837 3.214613 3.541325 76.509315
127 203 0.338687 0.817211 1.034285 1.000530 1.243811 2.107107 2.937270 3.062660 2.979586 3.221855 3.487777 77.769218
127 204 0.118813 0.268758 0.436564 0.621271 1.010554 1.839837 2.616926 2.829706 2.795251 3.041236 3.351142 81.069939
127 205 0.166421 0.423168 0.645971 0.741683 0.947755 1.498345 2.041335 2.242212 2.321246 2.579437 2.876531 83.515892
127 206 0.273057 0.498088 0.592027 0.698300 0.998800 1.551471 1.950142 2.065137 2.169069 2.469898 2.751130 83.982880
127 207 0.108596 0.334558 0.586370 0.690510 0.830745 1.216438 1.596370 1.740599 1.823630 2.044963 2.322999 86.704224
127 208 0.025167 0.049212 0.081713 0.149248 0.340732 0.753934 1.224359 1.540312 1.740422 2.036404 2.287359 89.771141
127 209 0.075661 0.119718 0.151645 0.239904 0.480610 0.832790 1.049525 1.165865 1.359698 1.685634 1.947363 90.891586
127 210 0.206793 0.494568 0.562749 0.496184 0.596821 0.943081 1.201786 1.232820 1.306064 1.584392 1.896767 89.477974
127 211 0.073781 0.176125 0.280750 0.352849 0.472763 0.711904 0.931041 1.037537 1.125862 1.329291 1.592751 91.915344
127 212 0.026613 0.040589 0.062471 0.122491 0.268462 0.481834 0.668792 0.832176 1.000016 1.203750 1.375395 93.917404
127 213 0.070699 0.147150 0.219738 0.287994 0.389008 0.531637 0.655416 0.766704 0.925825 1.150854 1.396598 93.458382
127 214 0.038853 0.045575 0.059096 0.108258 0.210963 0.334259 0.447127 0.595263 0.785619 0.991622 1.160270 95.223091
127 215 0.024839 0.036964 0.054927 0.108305 0.236382 0.392835 0.494632 0.594507 0.755062 0.985526 1.193151 95.122871
127 216 0.094060 0.223671 0.266382 0.254329 0.330106 0.524067 0.672165 0.725430 0.825666 1.058962 1.324439 93.700722
127 217 0.043420 0.086529 0.128677 0.181311 0.276488 0.418017 0.531705 0.608866 0.705724 0.885767 1.099393 95.034103
127 218 0.007659 0.012969 0.020339 0.038078 0.085609 0.174872 0.280235 0.391867 0.516201 0.676514 0.824165 96.971497
127 219 0.013449 0.022443 0.033740 0.061033 0.129296 0.235988 0.331345 0.418189 0.531023 0.700644 0.868498 96.654350
127 220 0.049795 0.128633 0.189690 0.211029 0.263513 0.378473 0.481200 0.545157 0.633652 0.804694 1.021217 95.292953
127 221 0.008101 0.016556 0.031195 0.060894 0.126853 0.230833 0.332183 0.423282 0.525256 0.675568 0.833657 96.735626
127 222 0.036496 0.050807 0.060227 0.087842 0.145794 0.212231 0.265403 0.340270 0.457922 0.604323 0.740469 96.998215
127 223 0.022715 0.031318 0.045550 0.087843 0.179779 0.280482 0.348897 0.433187 0.557726 0.712336 0.845116 96.455055
127 224 0.065564 0.122731 0.173601 0.240366 0.346579 0.469971 0.556816 0.652570 0.812088 1.036178 1.271014 94.252518
127 225 0.026173 0.042644 0.063667 0.109964 0.210017 0.358390 0.501730 0.648143 0.818219 1.028967 1.222782 94.969299
127 226 0.055084 0.071882 0.097545 0.185025 0.390197 0.625444 0.745488 0.847130 1.023948 1.287601 1.504194 93.166458
127 227 0.259198 0.527993 0.525338 0.457003 0.580437 0.933205 1.168594 1.190567 1.273401 1.552207 1.842040 89.690018
127 228 0.132841 0.305724 0.415859 0.455560 0.614327 1.014725 1.340503 1.385801 1.399697 1.644790 1.970864 89.319305
127 229 0.098831 0.199568 0.262512 0.314718 0.466433 0.806327 1.140703 1.317968 1.458376 1.713351 1.962059 90.259155
127 230 0.161846 0.274407 0.347696 0.452338 0.692473 1.122008 1.453944 1.574027 1.662679 1.925113 2.222954 88.110512
127 231 0.177047 0.469048 0.768470 0.885797 1.000253 1.316349 1.608903 1.714727 1.796266 2.005134 2.268857 85.989151
127 232 0.218519 0.254968 0.271936 0.386123 0.670004 1.135816 1.539541 1.797434 1.991338 2.289586 2.540868 86.903870
127 233 0.105487 0.243247 0.354110 0.435176 0.645152 1.075060 1.457225 1.631062 1.807293 2.151706 2.482920 87.611565
127 234 0.201443 0.468598 0.635463 0.672099 0.848752 1.348553 1.770194 1.824541 1.822547 2.101696 2.490107 85.816010
127 235 0.168157 0.409046 0.660856 0.796457 0.950109 1.302258 1.651448 1.824642 1.955388 2.221990 2.552546 85.507103
127 236 0.211202 0.206531 0.228916 0.373759 0.653717 0.977081 1.232872 1.503012 1.822295 2.197791 2.498421 88.094398
127 237 0.095678 0.160758 0.214323 0.315432 0.549280 0.896305 1.150207 1.325212 1.591015 2.006278 2.371240 89.324272
127 238 0.154144 0.344885 0.479141 0.521060 0.649905 1.026441 1.397251 1.537662 1.626194 1.931792 2.337301 87.994225
127 239 0.121607 0.269369 0.417531 0.507039 0.642888 0.964938 1.306231 1.482669 1.590684 1.844676 2.181245 88.671127
127 240 0.097415 0.183227 0.277670 0.376429 0.514444 0.784931 1.090400 1.313237 1.471587 1.743231 2.092340 90.055092
127 241 0.064932 0.159454 0.255885 0.318043 0.425605 0.664140 0.914576 1.073622 1.227780 1.505278 1.839054 91.551628
127 242 0.036797 0.060248 0.092950 0.160629 0.305679 0.547201 0.789141 0.984748 1.167926 1.441653 1.729115 92.683914
127 243 0.125309 0.263750 0.363847 0.435482 0.565079 0.772777 0.918758 0.998686 1.130223 1.361191 1.615022 91.449875
127 244 0.042934 0.082679 0.128970 0.196782 0.330019 0.542881 0.734061 0.868214 1.007687 1.229168 1.471898 93.364708
127 245 0.017268 0.028826 0.044903 0.081057 0.171957 0.332134 0.504666 0.676634 0.873965 1.114246 1.318956 94.835388
127 246 0.086610 0.152509 0.202327 0.274468 0.413184 0.602513 0.729376 0.805286 0.915865 1.108740 1.310485 93.398636
127 247 0.059401 0.179753 0.318752 0.366799 0.415456 0.569487 0.730565 0.804616 0.862519 1.011350 1.224442 93.456856
127 248 0.037788 0.049091 0.062868 0.111182 0.232962 0.405407 0.545404 0.677792 0.836233 1.026212 1.168647 94.846413
127 249 0.030236 0.041241 0.052692 0.091830 0.198554 0.359779 0.479113 0.573781 0.708019 0.910036 1.077260 95.477463
127 250 0.066147 0.169171 0.240045 0.251106 0.306006 0.460696 0.604236 0.662926 0.723951 0.880380 1.075816 94.559517
127 251 0.046148 0.096677 0.150002 0.197892 0.268837 0.395621 0.521733 0.608392 0.687239 0.827790 1.004257 95.195419
127 252 0.024501 0.043189 0.060736 0.089097 0.150948 0.253440 0.353243 0.443827 0.556154 0.719843 0.892628 96.412399
127 253 0.014252 0.024400 0.036877 0.061881 0.114475 0.189298 0.259529 0.338013 0.451016 0.612324 0.782478 97.115456
127 254 0.043326 0.044313 0.052904 0.095326 0.178348 0.253738 0.307877 0.398504 0.535123 0.684721 0.809378 96.596443
127 255 0.036825 0.048230 0.063921 0.113052 0.212938 0.310466 0.366120 0.438737 0.560074 0.713861 0.846280 96.289497
127 256 0.067356 0.116047 0.149159 0.187718 0.256320 0.353588 0.430738 0.499961 0.600831 0.750845 0.914364 95.673073
127 257 0.016621 0.028553 0.043346 0.073275 0.144697 0.270665 0.394356 0.485178 0.569599 0.713207 0.868160 96.392349
127 258 0.056367 0.123316 0.173721 0.198436 0.258603 0.390790 0.510878 0.574202 0.645380 0.802400 1.004402 95.261505
127 259 0.090333 0.175656 0.218249 0.231714 0.289761 0.430025 0.558184 0.629579 0.710383 0.883574 1.099452 94.683090
127 260 0.059507 0.081764 0.100375 0.152190 0.262983 0.403222 0.496196 0.572190 0.685878 0.871258 1.060409 95.254028
127 261 0.024325 0.040187 0.060026 0.102908 0.197816 0.333398 0.445088 0.542598 0.671505 0.861822 1.052747 95.667580
127 262 0.071008 0.103564 0.126245 0.181944 0.301194 0.440716 0.520070 0.587328 0.711957 0.902593 1.077383 94.975998
127 263 0.177636 0.195457 0.179573 0.230955 0.373930 0.555479 0.651406 0.707390 0.800047 0.957583 1.088212 94.082329
127 264 0.068154 0.187136 0.300123 0.328019 0.377708 0.535115 0.687614 0.750861 0.808301 0.963562 1.169511 93.823898
127 265 0.058994 0.076873 0.096923 0.162926 0.319852 0.534492 0.692074 0.806666 0.922473 1.085307 1.218765 94.024651
127 266 0.098142 0.169444 0.214873 0.274367 0.406808 0.611651 0.752643 0.815840 0.899642 1.074852 1.255939 93.425797
127 267 0.097809 0.273819 0.412407 0.415877 0.453259 0.634579 0.806250 0.859529 0.899522 1.043099 1.235977 92.867874
127 268 0.131744 0.137600 0.152533 0.247192 0.445639 0.665782 0.801680 0.913800 1.033882 1.190407 1.315763 92.963974
127 269 0.075435 0.130309 0.175079 0.244624 0.386684 0.587102 0.736876 0.844167 0.994804 1.207791 1.387128 93.230003
127 270 0.115466 0.179934 0.214583 0.275416 0.417126 0.643202 0.805545 0.884574 0.975895 1.159997 1.347555 92.980705
127 271 0.095892 0.241593 0.335633 0.337478 0.400815 0.624126 0.834859 0.891198 0.910657 1.048192 1.236104 93.043449
127 272 0.070364 0.171100 0.270449 0.317941 0.390212 0.582617 0.782908 0.868140 0.897891 1.028332 1.227886 93.392159
127 273 0.095908 0.141874 0.170448 0.231397 0.365816 0.565203 0.721148 0.836333 0.968912 1.159960 1.333550 93.409447
127 274 0.089598 0.108931 0.128834 0.200813 0.350435 0.525237 0.638772 0.742326 0.884495 1.077718 1.252714 94.000122
127 275 0.096772 0.168856 0.231306 0.304829 0.411072 0.539648 0.630758 0.710500 0.830901 1.004417 1.185714 93.885223
127 276 0.149547 0.161052 0.162456 0.223061 0.353476 0.505644 0.604599 0.696509 0.819356 0.986793 1.141323 94.196182
127 277 0.073928 0.121507 0.157574 0.214579 0.323036 0.457167 0.540269 0.611846 0.743633 0.946550 1.145671 94.664246
127 278 0.053337 0.063245 0.075212 0.125601 0.240641 0.379325 0.475131 0.572664 0.710683 0.894548 1.059643 95.349976
127 279 0.026472 0.044967 0.066298 0.109980 0.209416 0.352277 0.455063 0.527111 0.630368 0.804679 0.973978 95.799393
127 280 0.130425 0.266350 0.282226 0.269864 0.360384 0.580827 0.725919 0.742584 0.787796 0.949832 1.120587 93.783203
127 281 0.047770 0.127807 0.217122 0.273720 0.358770 0.533462 0.690271 0.753883 0.795204 0.912024 1.060788 94.229172
127 282 0.005999 0.011224 0.018876 0.036267 0.088210 0.207113 0.362530 0.504664 0.627225 0.796670 0.949301 96.391922
127 283 0.020182 0.030626 0.044495 0.085018 0.190521 0.339232 0.448108 0.538150 0.656222 0.826570 0.969714 95.851158
127 284 0.100116 0.232291 0.284273 0.282003 0.364608 0.580301 0.753424 0.789626 0.816817 0.940225 1.072290 93.784019
127 285 0.041896 0.110828 0.187568 0.227554 0.281091 0.413096 0.565160 0.661239 0.721162 0.832814 0.977570 94.980019
127 286 0.011161 0.018138 0.028639 0.054522 0.117653 0.225688 0.338089 0.439932 0.538491 0.681155 0.824787 96.721741
127 287 0.025346 0.060824 0.093595 0.118550 0.166429 0.250430 0.337163 0.414808 0.506151 0.633224 0.762160 96.631317
127 288 0.011069 0.018821 0.028326 0.044392 0.071599 0.120483 0.177241 0.235739 0.297414 0.401229 0.541371 98.052307
128 129 0.000000 0.000000 0.000000 0.000000 0.000000 0.000000 0.000000 0.000000 0.000000 0.000000 0.000000 0.000000
128 130 0.207758 2.563727 12.874560 60.837029 12.981781 2.092431 1.214326 0.916660 0.311760 0.164483 0.146270 5.689211
128 131 7.035445 48.510433 17.317646 8.523258 3.979306 4.052695 3.224666 1.827929 0.683053 0.395138 0.246496 4.203933
128 132 0.935412 18.928177 36.627048 22.357765 4.401502 2.394899 2.264194 2.428905 2.217310 2.147211 1.341162 3.956414
128 133 0.915659 3.192131 1.031544 1.919548 8.342608 42.291164 26.178694 5.916041 1.443960 1.081224 0.776905 6.910523
128 134 0.156559 0.264501 0.413298 0.721812 1.341013 7.667286 47.015324 26.451925 5.085068 1.823496 1.389876 7.669842
128 135 0.116308 0.273053 0.355179 0.562857 1.742020 12.360325 47.466431 19.412910 4.255255 2.243326 2.465831 8.746508
128 136 0.084567 0.074153 0.166953 0.644933 0.895203 1.139738 5.101428 14.763276 37.884403 20.711592 7.512952 11.020803
128 137 0.089025 0.326452 0.424141 0.352613 0.427506 0.608448 1.103819 1.022488 2.987415 10.166722 32.397820 50.093548
128 138 0.058637 0.099164 0.134278 0.205841 0.242221 0.413938 1.169513 1.306864 1.926376 3.205107 9.720729 81.517342
128 139 0.072738 0.095603 0.118049 0.202626 0.295311 0.543769 1.446158 1.486630 1.874816 2.508770 5.835875 85.519661
128 140 0.013361 0.021505 0.032156 0.058139 0.099875 0.164815 0.257038 0.407352 0.674797 1.170372 1.910697 95.189888
128 141 0.017536 0.025768 0.038078 0.071310 0.128837 0.219246 0.345286 0.532690 0.811042 1.249723 1.840651 94.719833
128 142 0.009850 0.015643 0.023127 0.042153 0.077780 0.134922 0.209660 0.314869 0.477261 0.748711 1.131120 96.814903
128 143 0.035743 0.055446 0.080841 0.149216 0.285610 0.482498 0.691323 0.962588 1.429504 2.186267 3.040066 90.600899
128 144 0.103891 0.178588 0.217959 0.322861 0.629785 1.253286 1.879313 2.249357 2.635243 3.262843 3.751520 83.515358
128 145 0.026850 0.038611 0.056504 0.110661 0.224992 0.410511 0.635842 0.915986 1.306504 1.886840 2.512471 91.874229
128 146 0.019172 0.030092 0.048411 0.101722 0.214248 0.374625 0.548150 0.805837 1.302976 2.130802 3.049284 91.374680
128 147 0.148107 0.259708 0.330868 0.546333 1.253295 2.492553 3.260400 3.276632 3.286536 3.571327 3.652265 77.921974
128 148 0.132441 0.246640 0.390938 0.689427 1.280866 2.008523 2.345228 2.274839 2.332602 2.712191 3.081867 82.504440
128 149 0.023700 0.037481 0.063255 0.131016 0.259799 0.466435 0.755811 1.181729 1.786489 2.507365 3.089619 89.697304
128 150 0.118941 0.152162 0.214159 0.472022 1.087951 1.767140 2.108739 2.411859 3.068577 3.964946 4.443053 80.190453
128 151 0.552215 1.435527 1.344021 1.160346 1.877129 3.778283 4.807870 4.036647 3.347307 3.433052 3.481401 70.746201
128 152 0.022021 0.037981 0.071018 0.157263 0.358648 0.642925 0.832464 0.944402 1.102652 1.433155 1.810949 92.586525
128 153 0.019222 0.023632 0.037062 0.086491 0.197766 0.337900 0.495802 0.778387 1.243885 1.741376 2.046575 92.991898
128 154 0.126443 0.162832 0.222276 0.445876 1.032720 1.768222 2.054422 2.074499 2.122896 2.225877 2.198672 85.565262
128 155 0.083255 0.130194 0.193353 0.366850 0.730054 1.090923 1.213016 1.284873 1.510968 1.875929 2.149859 89.370720
128 156 0.053947 0.086298 0.101670 0.135871 0.245797 0.486075 0.737746 0.923267 1.140213 1.529096 1.900076 92.659943
128 157 0.029036 0.035337 0.050082 0.107084 0.235778 0.394199 0.513087 0.681154 0.992536 1.480543 1.975956 93.505203
128 158 0.079830 0.114781 0.158887 0.263088 0.461174 0.780667 1.114848 1.419751 1.685181 1.939106 2.107622 89.875069
128 159 0.025885 0.036712 0.050671 0.091170 0.179358 0.303396 0.412084 0.532124 0.709795 0.979829 1.277592 95.401390
128 160 0.006852 0.010060 0.016114 0.033149 0.070309 0.122828 0.178389 0.257197 0.376329 0.548019 0.745957 97.634796
128 161 0.017012 0.025464 0.034913 0.058683 0.110243 0.184111 0.255958 0.349900 0.494749 0.698769 0.910337 96.859863
128 162 0.017175 0.018560 0.023285 0.043196 0.081277 0.122444 0.164032 0.238932 0.359489 0.517750 0.684831 97.729027
128 163 0.005766 0.008606 0.012839 0.023342 0.043247 0.069115 0.096530 0.137581 0.200482 0.291557 0.398904 98.712029
128 164 0.004525 0.006644 0.010070 0.019269 0.037535 0.059841 0.081619 0.114896 0.167026 0.240716 0.324784 98.933075
128 165 0.006996 0.008417 0.010380 0.017960 0.032929 0.050267 0.067543 0.096385 0.140472 0.198509 0.262558 99.107590
128 166 0.003579 0.005604 0.008515 0.015981 0.032540 0.055366 0.076280 0.103703 0.147804 0.215765 0.294917 99.039948
128 167 0.013005 0.020641 0.027368 0.041547 0.074068 0.126112 0.175588 0.224002 0.285429 0.379255 0.482121 98.150864
128 168 0.008296 0.013177 0.018362 0.030836 0.060863 0.111163 0.161705 0.213952 0.281691 0.385521 0.495203 98.219231
128 169 0.002549 0.003774 0.006226 0.013147 0.028241 0.050812 0.076313 0.111234 0.160258 0.234747 0.328403 98.984299
128 170 0.010219 0.014620 0.021838 0.041368 0.080026 0.125543 0.163757 0.215299 0.296814 0.415262 0.545672 98.069588
128 171 0.019517 0.037068 0.048434 0.065369 0.114756 0.214325 0.316545 0.394252 0.478000 0.608189 0.732338 96.971199
128 172 0.006094 0.008782 0.012937 0.024196 0.049163 0.088466 0.130434 0.180756 0.248268 0.353563 0.481062 98.416283
128 173 0.004405 0.006673 0.011031 0.023350 0.050697 0.087146 0.123277 0.174338 0.252524 0.363196 0.485241 98.418114
128 174 0.021671 0.029707 0.041705 0.074761 0.139367 0.212831 0.274571 0.358261 0.483498 0.641288 0.792069 96.930275
128 175 0.021801 0.031050 0.044432 0.079504 0.151313 0.239423 0.313791 0.403343 0.530893 0.694852 0.846567 96.643036
128 176 0.008651 0.012474 0.019018 0.037102 0.077244 0.136876 0.200632 0.285819 0.408193 0.576719 0.758314 97.478958
128 177 0.021721 0.030828 0.046998 0.089823 0.176743 0.285690 0.377076 0.488372 0.657497 0.898170 1.149842 95.777245
128 178 0.074070 0.123751 0.138822 0.182343 0.352274 0.681527 0.910716 0.965459 1.041072 1.245886 1.409853 92.874229
128 179 0.037322 0.060855 0.086251 0.133941 0.237504 0.418175 0.593639 0.726902 0.860642 1.089813 1.341277 94.413681
128 180 0.014361 0.020541 0.031960 0.066038 0.146378 0.262108 0.360942 0.470927 0.642287 0.921601 1.246806 95.816055
128 181 0.085659 0.131688 0.161761 0.229918 0.408484 0.715542 0.985785 1.154861 1.308358 1.540731 1.729096 91.548119
128 182 0.122230 0.144409 0.171376 0.284960 0.516959 0.756774 0.883791 1.015365 1.246253 1.579953 1.878126 91.399803
128 183 0.080180 0.075880 0.093936 0.185302 0.354950 0.520473 0.655235 0.860687 1.132342 1.434911 1.712623 92.893478
128 184 0.045126 0.060875 0.087566 0.168172 0.340630 0.547209 0.688240 0.850329 1.139229 1.589906 2.060716 92.422005
128 185 0.146409 0.236570 0.280961 0.367739 0.635638 1.159532 1.600475 1.775957 1.897173 2.177882 2.412872 87.308792
128 186 0.121126 0.174415 0.211990 0.301925 0.516771 0.894051 1.236681 1.462447 1.682527 2.063355 2.457590 88.877121
128 187 0.038345 0.052808 0.077464 0.149333 0.303914 0.507695 0.665201 0.832369 1.096026 1.525667 2.025287 92.725891
128 188 0.151179 0.203904 0.253569 0.381847 0.643154 0.992871 1.275953 1.530156 1.829335 2.193442 2.504459 88.040131
128 189 0.220522 0.185725 0.198109 0.355253 0.644645 0.888577 1.026719 1.245891 1.580986 1.990837 2.376360 89.286377
128 190 0.189028 0.237091 0.298011 0.466530 0.777309 1.171763 1.510945 1.823597 2.134614 2.459472 2.721798 86.209839
128 191 0.082512 0.112524 0.157619 0.283343 0.533378 0.811433 0.989598 1.186366 1.518262 1.996521 2.494381 89.834061
128 192 0.286427 0.236062 0.249379 0.433700 0.725893 0.938951 1.073059 1.304856 1.618508 1.991070 2.371559 88.770538
128 193 0.178866 0.244818 0.287478 0.425869 0.757460 1.231236 1.569296 1.793406 2.077795 2.520901 2.908339 86.004539
128 194 0.110122 0.182683 0.233979 0.341099 0.663827 1.318957 1.935218 2.231980 2.447183 2.897789 3.292769 84.344391
128 195 0.305614 0.303695 0.341298 0.551270 0.891946 1.220287 1.444957 1.704582 2.062778 2.593848 3.175974 85.403755
128 196 0.404274 0.395248 0.402875 0.597417 0.938716 1.287663 1.516445 1.783089 2.157211 2.668057 3.201517 84.647491
128 197 0.201964 0.230662 0.300068 0.547611 1.037476 1.608773 2.050055 2.498576 2.984432 3.480294 3.818927 81.241158
128 198 0.207953 0.278700 0.350622 0.586720 1.144244 1.939216 2.514550 2.866112 3.236828 3.691033 3.894913 79.289108
128 199 0.486312 0.344920 0.365911 0.703232 1.265565 1.679598 1.879806 2.179888 2.570856 3.088386 3.621693 81.813835
128 200 0.106163 0.152641 0.203261 0.346865 0.736692 1.421798 2.022554 2.435847 2.903299 3.617337 4.172235 81.881310
128 201 0.070154 0.096704 0.125282 0.230781 0.560869 1.224029 1.862417 2.276455 2.685474 3.423589 4.067702 83.376541
128 202 0.095870 0.136135 0.193048 0.343874 0.722946 1.442552 2.200349 2.727032 3.109035 3.661515 4.067235 81.300407
128 203 0.073032 0.111111 0.144783 0.243004 0.557860 1.242871 1.931046 2.281136 2.509616 3.034411 3.514805 84.356323
128 204 0.028580 0.037274 0.054509 0.113850 0.272964 0.563719 0.887198 1.254356 1.761127 2.570447 3.445218 89.010765
128 205 0.037825 0.061277 0.089824 0.156832 0.330615 0.683387 1.082974 1.416593 1.735312 2.220282 2.696332 89.488747
128 206 0.080337 0.094022 0.120634 0.229614 0.503537 0.905896 1.229587 1.495616 1.795828 2.231892 2.637356 88.675674
128 207 0.020406 0.038586 0.059375 0.100492 0.228647 0.550937 1.001070 1.407431 1.748181 2.144465 2.409970 90.290436
128 208 0.011045 0.015907 0.025766 0.055126 0.123402 0.233228 0.351127 0.505330 0.748074 1.166359 1.719874 95.044762
128 209 0.035709 0.044309 0.064645 0.125995 0.244048 0.380123 0.496665 0.653360 0.891767 1.235056 1.615056 94.213272
128 210 0.059458 0.093310 0.105504 0.152712 0.331241 0.690610 0.966711 1.054570 1.137191 1.342521 1.494359 92.571815
128 211 0.036862 0.059351 0.082755 0.126675 0.222487 0.387446 0.556097 0.708391 0.883360 1.140190 1.399213 94.397179
128 212 0.020903 0.023658 0.033697 0.069503 0.139564 0.219534 0.293804 0.404898 0.564974 0.783514 1.029719 96.416229
128 213 0.039996 0.057560 0.075804 0.119651 0.209646 0.334482 0.450424 0.574954 0.732323 0.926925 1.105798 95.372437
128 214 0.034497 0.030785 0.038871 0.076864 0.141935 0.199853 0.250974 0.344202 0.482002 0.652890 0.832002 96.915123
128 215 0.023048 0.025268 0.035739 0.073640 0.142787 0.207774 0.259163 0.346465 0.485617 0.670357 0.859772 96.870369
128 216 0.052682 0.088040 0.093312 0.114097 0.207710 0.385226 0.508625 0.550317 0.618571 0.785892 0.948806 95.646721
128 217 0.034564 0.048684 0.063449 0.101443 0.176518 0.275546 0.353979 0.431850 0.541199 0.709060 0.886190 96.377518
128 218 0.008587 0.012037 0.018764 0.037681 0.078680 0.136648 0.196307 0.268350 0.357176 0.480567 0.616904 97.788300
128 219 0.019519 0.025549 0.035798 0.067426 0.130199 0.196846 0.244023 0.308229 0.410268 0.554325 0.702465 97.305351
128 220 0.041442 0.070716 0.081159 0.098616 0.161491 0.290591 0.410426 0.480546 0.544967 0.666505 0.792439 96.361099
128 221 0.015844 0.025106 0.039328 0.074386 0.143588 0.215909 0.258793 0.308176 0.393621 0.523074 0.654676 97.347496
128 222 0.057771 0.055432 0.057751 0.088584 0.139999 0.185501 0.220542 0.279486 0.359086 0.453707 0.550582 97.551552
128 223 0.039901 0.043602 0.055581 0.101285 0.179518 0.239410 0.273967 0.339517 0.441890 0.562683 0.671076 97.051575
128 224 0.056257 0.077092 0.097508 0.149077 0.239628 0.346700 0.432594 0.530132 0.658060 0.818735 0.975463 95.618752
128 225 0.042317 0.054238 0.067002 0.106610 0.178716 0.261185 0.328491 0.418229 0.552341 0.740291 0.947596 96.302979
128 226 0.053405 0.053629 0.069651 0.134877 0.246257 0.344991 0.420415 0.552062 0.750437 0.997630 1.240959 95.135689
128 227 0.082209 0.123669 0.142472 0.205145 0.400002 0.728333 0.932313 0.990605 1.085198 1.320159 1.523994 92.465897
128 228 0.079100 0.102034 0.117304 0.177934 0.336709 0.592928 0.794611 0.947099 1.166925 1.545056 1.899993 92.240311
128 229 0.050992 0.074004 0.100839 0.158020 0.269610 0.455795 0.638825 0.794922 0.966388 1.255111 1.595933 93.639557
128 230 0.090503 0.101504 0.125299 0.223483 0.427471 0.676735 0.846356 1.007348 1.233995 1.593944 1.984919 91.688446
128 231 0.059563 0.097046 0.142138 0.231760 0.449662 0.876257 1.364421 1.732690 1.979164 2.233715 2.371784 88.461807
128 232 0.185785 0.117723 0.117149 0.232021 0.453821 0.631026 0.725222 0.897829 1.180158 1.600998 2.090629 91.767647
128 233 0.069643 0.102284 0.133890 0.205327 0.363347 0.615951 0.844467 1.040923 1.299727 1.719329 2.153994 91.451111
128 234 0.090298 0.118307 0.141212 0.231751 0.499054 0.981114 1.360839 1.515119 1.643137 1.991015 2.331914 89.096245
128 235 0.098538 0.133717 0.179508 0.291333 0.529076 0.913393 1.309600 1.636810 1.913013 2.252089 2.510012 88.232910
128 236 0.266762 0.132920 0.125162 0.249278 0.455122 0.574314 0.654858 0.859134 1.148598 1.475959 1.823311 92.234581
128 237 0.096307 0.118144 0.162450 0.284060 0.458635 0.608564 0.712557 0.861902 1.092719 1.433334 1.827491 92.343842
128 238 0.107789 0.151666 0.172269 0.245066 0.453215 0.811857 1.085537 1.218162 1.365269 1.671796 1.967481 90.749893
128 239 0.083535 0.115314 0.144629 0.211200 0.364652 0.663617 0.987101 1.210167 1.373466 1.666829 1.979445 91.200050
128 240 0.083937 0.095927 0.114171 0.187225 0.333952 0.534158 0.702457 0.859345 1.046910 1.348732 1.697900 92.995285
128 241 0.047558 0.076137 0.100505 0.143050 0.240958 0.433371 0.640321 0.808494 0.975401 1.249801 1.556536 93.727867
128 242 0.062897 0.063679 0.073626 0.127433 0.235615 0.361888 0.455013 0.571281 0.749334 1.023316 1.338421 94.937500
128 243 0.064705 0.084937 0.106068 0.168867 0.306227 0.511578 0.710339 0.904139 1.101766 1.318919 1.493448 93.229004
128 244 0.032305 0.041949 0.055409 0.097399 0.189419 0.318778 0.433194 0.560440 0.740692 0.998790 1.269206 95.262421
128 245 0.021212 0.027835 0.039473 0.073396 0.139183 0.220060 0.288217 0.375354 0.509419 0.714490 0.959256 96.632111
128 246 0.050260 0.062111 0.077288 0.126867 0.230358 0.369226 0.488573 0.614071 0.773251 0.983225 1.185155 95.039619
128 247 0.022345 0.042315 0.058032 0.084149 0.167051 0.359348 0.583549 0.738495 0.857571 1.032023 1.169365 94.885757
128 248 0.023242 0.022389 0.030204 0.065084 0.133143 0.198344 0.256210 0.360690 0.523012 0.740551 0.974080 96.673050
128 249 0.032789 0.028454 0.033475 0.068935 0.140780 0.201953 0.239612 0.313866 0.446495 0.636341 0.837661 97.019638
128 250 0.026285 0.046423 0.059333 0.085629 0.169495 0.339291 0.491998 0.574551 0.660715 0.821204 0.957951 95.767120
128 251 0.024041 0.033481 0.044399 0.073895 0.142465 0.257039 0.368921 0.467302 0.574241 0.734278 0.895629 96.384308
128 252 0.022143 0.029393 0.037450 0.059641 0.104678 0.169405 0.230638 0.299871 0.390490 0.523378 0.675090 97.457825
128 253 0.020066 0.028162 0.037228 0.060893 0.107191 0.158762 0.196173 0.245872 0.330039 0.454231 0.592263 97.769119
128 254 0.035512 0.031746 0.038407 0.072263 0.127432 0.170452 0.208173 0.283117 0.389982 0.505398 0.614615 97.522911
128 255 0.029845 0.030662 0.039044 0.075680 0.144450 0.203234 0.245637 0.323445 0.444222 0.579832 0.696675 97.187279
128 256 0.036380 0.051124 0.066564 0.102683 0.171643 0.265851 0.349470 0.433283 0.531741 0.660748 0.784884 96.545631
128 257 0.019628 0.028148 0.038140 0.062782 0.112899 0.181405 0.233681 0.286059 0.370794 0.523518 0.716725 97.426216
128 258 0.034453 0.051907 0.063611 0.089720 0.159077 0.285347 0.397762 0.471123 0.551855 0.700192 0.855219 96.339737
128 259 0.057219 0.075797 0.085287 0.122918 0.221612 0.374932 0.484537 0.548284 0.629490 0.781098 0.927771 95.691055
128 260 0.082019 0.071146 0.076362 0.129104 0.217750 0.297860 0.362165 0.466132 0.604777 0.766617 0.922372 96.003700
128 261 0.034901 0.046826 0.063871 0.109214 0.187597 0.263226 0.312849 0.381309 0.498464 0.671787 0.866360 96.563599
128 262 0.075976 0.083822 0.097488 0.151968 0.242328 0.328289 0.390377 0.477395 0.601571 0.753950 0.900451 95.896385
128 263 0.091227 0.077945 0.088357 0.169167 0.317013 0.427579 0.478496 0.564576 0.691429 0.841923 0.967268 95.285019
128 264 0.042831 0.073225 0.091162 0.119664 0.204698 0.379522 0.561003 0.684902 0.798890 0.966795 1.093024 94.984283
128 265 0.049263 0.045939 0.055378 0.104352 0.190937 0.273183 0.332183 0.427173 0.576672 0.797933 1.049207 96.097778
128 266 0.062630 0.078638 0.096781 0.155048 0.271131 0.413285 0.514011 0.610667 0.748521 0.957406 1.165784 94.926102
128 267 0.037536 0.070556 0.094721 0.131890 0.252157 0.523163 0.793948 0.909411 0.955899 1.082467 1.183085 93.965164
128 268 0.065978 0.047014 0.053815 0.116510 0.236887 0.337193 0.416111 0.568297 0.789682 1.046256 1.286797 95.035461
128 269 0.030394 0.042458 0.062782 0.113329 0.205616 0.319452 0.426276 0.556797 0.733884 0.970540 1.216344 95.322128
128 270 0.050403 0.067020 0.089564 0.151464 0.274238 0.435380 0.551515 0.644892 0.768529 0.984798 1.226398 94.755798
128 271 0.033747 0.057702 0.072859 0.100445 0.198110 0.434416 0.688921 0.820605 0.907155 1.090538 1.244313 94.351189
128 272 0.027343 0.041890 0.055708 0.088755 0.179870 0.362951 0.551235 0.685226 0.813173 1.030762 1.235806 94.927284
128 273 0.051465 0.057601 0.073850 0.129642 0.232519 0.348125 0.433451 0.533176 0.673004 0.886382 1.129169 95.451614
128 274 0.097488 0.084591 0.088502 0.151863 0.268942 0.367168 0.421680 0.516057 0.674225 0.881450 1.083262 95.364777
128 275 0.062411 0.084742 0.112343 0.175884 0.285871 0.416918 0.529069 0.647671 0.785416 0.939553 1.069805 94.890312
128 276 0.083831 0.074497 0.084905 0.160350 0.302573 0.418843 0.477628 0.561573 0.680744 0.829430 0.965852 95.359779
128 277 0.088948 0.099309 0.111266 0.168490 0.272375 0.376927 0.449225 0.545202 0.686163 0.851361 0.994978 95.355759
128 278 0.067541 0.058129 0.065850 0.120909 0.214230 0.289123 0.341683 0.438569 0.581052 0.756290 0.934643 96.131981
128 279 0.036512 0.048418 0.065840 0.111028 0.187640 0.263399 0.313627 0.382909 0.506206 0.689452 0.880527 96.514442
128 280 0.069225 0.092572 0.095954 0.134818 0.270836 0.501441 0.642823 0.683749 0.736856 0.876389 0.990329 94.905006
128 281 0.024118 0.039841 0.054626 0.087946 0.183374 0.377359 0.581035 0.727576 0.856307 1.041785 1.170898 94.855133
128 282 0.005482 0.008286 0.013596 0.029277 0.066149 0.122397 0.180693 0.258051 0.378682 0.584878 0.852279 97.500237
128 283 0.015827 0.020970 0.033511 0.070111 0.138023 0.209417 0.268721 0.360372 0.514340 0.737551 0.974987 96.656174
128 284 0.037178 0.061147 0.074606 0.112014 0.246080 0.514048 0.730334 0.815933 0.889585 1.033763 1.107693 94.377617
128 285 0.020569 0.037192 0.052850 0.078481 0.146819 0.297462 0.483613 0.637885 0.764280 0.935750 1.078624 95.466476
128 286 0.012587 0.014962 0.020822 0.042502 0.085888 0.137860 0.183906 0.254302 0.365920 0.537236 0.744210 97.599808
128 287 0.015722 0.028164 0.038754 0.055712 0.095526 0.165584 0.241698 0.316428 0.400490 0.520730 0.643567 97.477623
128 288 0.013063 0.018872 0.025757 0.041712 0.069285 0.111625 0.152154 0.194684 0.246268 0.336460 0.458312 98.331802
129 130 0.000000 0.000000 0.000000 0.000000 0.000000 0.000000 0.000000 0.000000 0.000000 0.000000 0.000000 0.000000
129 131 0.265274 3.159442 13.369155 57.446098 13.857115 2.323333 1.197338 0.837516 0.282820 0.138329 0.115114 7.008468
129 132 6.075911 41.763958 16.645576 8.958079 4.763672 5.606504 5.158620 3.085934 1.088186 0.563644 0.304519 5.985396
129 133 1.028044 19.321775 35.046379 21.386595 4.573304 2.853162 2.679172 2.758230 2.324970 2.111508 1.280858 4.636002
129 134 0.809399 3.035400 1.129187 2.273141 8.480840 40.053200 26.172634 6.228663 1.587748 1.272730 0.974174 7.982883
129 135 0.089027 0.193649 0.340809 0.518588 0.785714 5.689909 44.464561 28.908257 5.569052 1.823345 1.394969 10.222120
129 136 0.042765 0.120669 0.182587 0.259101 0.764884 8.179717 44.411545 21.298161 4.852502 2.605126 3.085304 14.197639
129 137 0.091556 0.116711 0.238053 0.652782 0.811315 1.137998 5.289864 14.161390 34.208549 19.899317 8.140170 15.252295
129 138 0.057437 0.269689 0.436169 0.334361 0.332943 0.470306 0.921581 0.912349 2.565409 8.341166 28.242928 57.115662
129 139 0.041728 0.093535 0.145879 0.205904 0.224333 0.372072 1.058654 1.193261 1.735734 2.777555 8.184627 83.966721
129 140 0.011564 0.018323 0.026228 0.049279 0.085244 0.183718 0.543605 0.603539 0.837814 1.193097 2.828481 93.619110
129 141 0.014659 0.025913 0.036890 0.059534 0.101710 0.185395 0.321348 0.549386 0.970744 1.734963 2.819697 93.179764
129 142 0.006549 0.012418 0.019261 0.032827 0.060145 0.118845 0.209734 0.337084 0.534774 0.896672 1.445420 96.326271
129 143 0.029571 0.059392 0.096580 0.166084 0.306444 0.572554 0.909836 1.291870 1.844263 2.769232 3.935660 88.018509
129 144 0.069323 0.168326 0.270216 0.386315 0.616003 1.139244 1.897482 2.672869 3.465722 4.329910 4.982122 80.002472
129 145 0.019010 0.036194 0.056336 0.095170 0.173512 0.327154 0.530892 0.764118 1.085460 1.634483 2.356262 92.921410
129 146 0.019062 0.039410 0.064300 0.110505 0.218854 0.452417 0.735335 0.989883 1.327188 1.974160 2.805278 91.263603
129 147 0.131550 0.383733 0.596004 0.716139 1.056407 2.000651 3.175928 3.763632 3.908847 4.113614 4.178741 75.974754
129 148 0.049270 0.095760 0.151095 0.257679 0.500590 1.033828 1.826652 2.670699 3.392459 3.949069 4.067560 82.005341
129 149 0.016694 0.030064 0.047649 0.086778 0.171509 0.336392 0.543125 0.766414 1.069410 1.593692 2.267852 93.070427
129 150 0.124977 0.256665 0.371494 0.527075 0.798493 1.225740 1.598424 1.894362 2.426314 3.370680 4.244847 83.160934
129 151 0.130672 0.407425 0.676084 0.841939 1.363896 3.040390 4.667540 4.295323 3.563315 3.407276 3.208174 74.397964
129 152 0.025311 0.046348 0.075302 0.134972 0.279934 0.614299 1.122386 1.644093 2.167584 2.976586 3.769865 87.143318
129 153 0.012890 0.023553 0.039643 0.074579 0.152587 0.274252 0.387749 0.498549 0.656263 0.936401 1.287684 95.655853
129 154 0.133160 0.251833 0.334415 0.440476 0.614018 0.873042 1.157898 1.466586 1.785047 2.002363 2.066947 88.874214
129 155 0.018680 0.039287 0.074118 0.135038 0.264581 0.538494 0.894803 1.204454 1.448926 1.743299 1.958223 91.680099
129 156 0.029510 0.074220 0.114047 0.143345 0.212560 0.364373 0.527746 0.649152 0.784543 1.015330 1.292709 94.792465
129 157 0.013205 0.028633 0.056041 0.098489 0.170626 0.307863 0.481809 0.647285 0.803190 1.064546 1.405485 94.922829
129 158 0.033646 0.075509 0.134643 0.220955 0.365522 0.577130 0.790746 1.000271 1.260570 1.565436 1.814615 92.160957
129 159 0.006394 0.012671 0.022160 0.038826 0.073623 0.144881 0.247137 0.377721 0.548506 0.801765 1.098616 96.627701
129 160 0.003129 0.006344 0.010837 0.019176 0.038498 0.077558 0.131185 0.201108 0.298687 0.448176 0.629351 98.135948
129 161 0.007899 0.017956 0.032759 0.052254 0.081976 0.130615 0.190828 0.265488 0.364837 0.509281 0.690111 97.655991
129 162 0.004450 0.007531 0.011630 0.020879 0.041950 0.077208 0.117399 0.170230 0.250083 0.375709 0.528077 98.394852
129 163 0.002222 0.004191 0.006823 0.011803 0.022130 0.039805 0.062318 0.093692 0.140219 0.212218 0.303261 99.101318
129 164 0.001819 0.003346 0.005559 0.010161 0.019707 0.034990 0.053157 0.078132 0.115718 0.175068 0.250198 99.252144
129 165 0.003484 0.005737 0.007693 0.011867 0.021371 0.036182 0.051857 0.072911 0.106322 0.157648 0.218236 99.306694
129 166 0.001657 0.003186 0.005324 0.009519 0.019370 0.037649 0.059946 0.086266 0.121103 0.174173 0.236050 99.245766
129 167 0.008116 0.018285 0.031258 0.046539 0.070552 0.107740 0.146913 0.185685 0.232317 0.302210 0.388474 98.461906
129 168 0.005440 0.012245 0.021495 0.033770 0.055212 0.092268 0.134623 0.175581 0.221458 0.294654 0.388239 98.565018
129 169 0.001278 0.002327 0.003998 0.007668 0.016647 0.035426 0.062759 0.098233 0.143688 0.213358 0.296217 99.118401
129 170 0.004983 0.009761 0.015805 0.026950 0.053575 0.101418 0.151701 0.201155 0.265410 0.368040 0.482720 98.318481
129 171 0.010738 0.030164 0.057028 0.080447 0.114972 0.181755 0.260318 0.327069 0.394555 0.499637 0.629476 97.413841
129 172 0.002974 0.005980 0.010495 0.018672 0.037337 0.075155 0.123817 0.174414 0.229757 0.319490 0.433318 98.568596
129 173 0.002018 0.003693 0.006343 0.012588 0.029332 0.061701 0.102527 0.154581 0.229522 0.342105 0.464223 98.591370
129 174 0.010956 0.020120 0.030888 0.052502 0.103388 0.180097 0.248967 0.320551 0.427486 0.585879 0.751255 97.267914
129 175 0.012350 0.024610 0.040379 0.065929 0.119694 0.204904 0.290723 0.378572 0.490515 0.640812 0.792563 96.938950
129 176 0.004761 0.009001 0.015151 0.027354 0.056313 0.112384 0.181960 0.262827 0.370943 0.533553 0.717227 97.708527
129 177 0.012286 0.023779 0.039181 0.067673 0.135974 0.259673 0.387465 0.502229 0.644717 0.862029 1.084334 95.980659
129 178 0.048980 0.122927 0.198607 0.250091 0.354559 0.586085 0.815084 0.922346 1.004952 1.186120 1.387262 93.122986
129 179 0.029043 0.068197 0.123253 0.179101 0.256863 0.404712 0.571755 0.698835 0.808640 0.992347 1.225221 94.642036
129 180 0.007865 0.015722 0.028411 0.051833 0.109487 0.242352 0.424905 0.595783 0.751775 0.991315 1.255581 95.524971
129 181 0.054282 0.138667 0.240931 0.329898 0.475230 0.733288 0.969525 1.101678 1.228372 1.438045 1.665581 91.624504
129 182 0.060293 0.111272 0.168276 0.252098 0.422231 0.706384 0.963648 1.132974 1.304404 1.591727 1.888711 91.397980
129 183 0.061271 0.091006 0.113822 0.169116 0.298677 0.489937 0.651401 0.819114 1.079723 1.437857 1.762310 93.025764
129 184 0.023262 0.047791 0.080777 0.132870 0.258361 0.513916 0.795951 1.006838 1.230163 1.620009 2.038406 92.251656
129 185 0.095964 0.255776 0.429817 0.535369 0.718210 1.130363 1.520186 1.661888 1.747354 1.984023 2.255980 87.665070
129 186 0.080938 0.210663 0.375079 0.483409 0.622026 0.947277 1.297592 1.487733 1.624721 1.926172 2.332504 88.611885
129 187 0.018570 0.038763 0.069146 0.116956 0.227062 0.481590 0.824821 1.113905 1.343055 1.694227 2.093596 91.978302
129 188 0.100171 0.236601 0.395411 0.535300 0.731595 1.040440 1.330145 1.553794 1.818583 2.160991 2.502592 87.594376
129 189 0.109714 0.173292 0.243526 0.365589 0.594517 0.945879 1.273574 1.539365 1.814224 2.203476 2.601565 88.135277
129 190 0.140676 0.304989 0.474928 0.630389 0.879645 1.280492 1.626260 1.845214 2.086266 2.420911 2.747145 85.563087
129 191 0.047110 0.097550 0.167415 0.263901 0.452345 0.801638 1.188386 1.499563 1.814515 2.294381 2.815505 88.557693
129 192 0.183723 0.274432 0.327914 0.448352 0.726498 1.121397 1.398478 1.597230 1.890886 2.314215 2.693990 87.022888
129 193 0.132942 0.316971 0.546045 0.714255 0.923748 1.345342 1.741484 1.935232 2.107066 2.472244 2.917575 84.847099
129 194 0.121202 0.322520 0.525201 0.622702 0.834889 1.414217 2.039310 2.286203 2.376857 2.688761 3.067178 83.700958
129 195 0.139799 0.250758 0.382423 0.560324 0.868784 1.403750 1.929542 2.288114 2.589517 3.041657 3.488701 83.056625
129 196 0.223538 0.400003 0.534749 0.709480 1.061980 1.592641 1.972516 2.191298 2.502564 3.006085 3.480197 82.324944
129 197 0.192845 0.357397 0.558052 0.837913 1.289367 1.919044 2.359398 2.570234 2.815053 3.233731 3.623462 80.243507
129 198 0.204251 0.451455 0.659870 0.855041 1.310055 2.132787 2.711555 2.836949 2.963331 3.296405 3.532353 79.045952
129 199 0.333636 0.489015 0.613565 0.874816 1.348595 1.953232 2.342220 2.596225 2.954499 3.498688 3.948126 79.047379
129 200 0.128461 0.349227 0.610905 0.798802 1.116656 1.768075 2.345106 2.562542 2.781018 3.283262 3.803190 80.452759
129 201 0.102154 0.237785 0.392628 0.547643 0.870546 1.599922 2.345191 2.617777 2.684491 3.056264 3.500550 82.045052
129 202 0.111388 0.267781 0.470269 0.664342 1.004993 1.746092 2.525146 2.828839 2.876942 3.146389 3.448913 80.908905
129 203 0.121792 0.320263 0.537093 0.670503 0.919662 1.493699 2.048713 2.264630 2.400577 2.764215 3.171641 83.287209
129 204 0.034882 0.077240 0.143313 0.242956 0.447336 0.860939 1.345823 1.719794 2.053082 2.582291 3.153629 87.338715
129 205 0.043792 0.107888 0.186559 0.273415 0.461763 0.847379 1.263496 1.542425 1.807468 2.207204 2.578198 88.680412
129 206 0.082976 0.163701 0.255275 0.391843 0.662159 1.089292 1.448458 1.653729 1.851844 2.180849 2.492361 87.727509
129 207 0.029002 0.088138 0.176524 0.258381 0.423496 0.787383 1.201428 1.448227 1.615242 1.888217 2.166757 89.917206
129 208 0.008465 0.017018 0.031280 0.057573 0.117980 0.252583 0.448016 0.677354 0.960111 1.392578 1.896029 94.141022
129 209 0.026545 0.047575 0.074569 0.127696 0.246564 0.437138 0.622368 0.797225 1.032903 1.380216 1.721747 93.485458
129 210 0.050013 0.127410 0.203185 0.260898 0.398002 0.687977 0.949600 1.046272 1.114802 1.297065 1.491989 92.372787
129 211 0.026363 0.060328 0.105243 0.154093 0.235189 0.387088 0.565325 0.715825 0.851763 1.048270 1.275259 94.575256
129 212 0.010764 0.017975 0.028331 0.051137 0.103652 0.195815 0.301578 0.422089 0.579018 0.805485 1.050296 96.433853
129 213 0.024416 0.052113 0.083696 0.121767 0.191206 0.306101 0.426315 0.537908 0.669609 0.851042 1.047800 95.688026
129 214 0.013674 0.020010 0.029175 0.052588 0.100551 0.167640 0.235087 0.321725 0.443760 0.613555 0.797466 97.204765
129 215 0.009297 0.015422 0.024459 0.045724 0.094501 0.169038 0.240649 0.322333 0.445227 0.634121 0.838161 97.161064
129 216 0.027763 0.070897 0.109400 0.134099 0.199104 0.342888 0.479734 0.544375 0.604257 0.744155 0.911497 95.831833
129 217 0.016197 0.034112 0.057582 0.087535 0.140351 0.234667 0.339838 0.431576 0.523796 0.671531 0.851231 96.611580
129 218 0.003598 0.006849 0.011290 0.020292 0.042522 0.088550 0.149131 0.220198 0.310720 0.446691 0.599195 98.100967
129 219 0.006781 0.012997 0.020843 0.035665 0.071203 0.136152 0.205899 0.273028 0.357475 0.493755 0.648272 97.737923
129 220 0.016905 0.045727 0.080220 0.106874 0.152313 0.246898 0.350953 0.426233 0.496688 0.613508 0.752790 96.710899
129 221 0.004164 0.008805 0.016973 0.032089 0.065331 0.127666 0.203719 0.279672 0.361089 0.484121 0.622551 97.793823
129 222 0.017068 0.027362 0.036443 0.056539 0.100527 0.156865 0.199129 0.244077 0.313515 0.412501 0.512298 97.923676
129 223 0.011473 0.018394 0.028117 0.051082 0.100305 0.164920 0.220504 0.288283 0.389546 0.524238 0.654272 97.548866
129 224 0.023344 0.045417 0.070864 0.108656 0.176913 0.278989 0.376010 0.473334 0.597460 0.761987 0.928761 96.158264
129 225 0.012272 0.022194 0.034691 0.058425 0.107344 0.187489 0.270433 0.359495 0.478284 0.661779 0.875162 96.932426
129 226 0.021282 0.031802 0.047048 0.085081 0.163215 0.269581 0.363673 0.476775 0.651490 0.909624 1.181539 95.798889
129 227 0.057494 0.126791 0.183632 0.236914 0.373995 0.644953 0.874898 0.969819 1.058016 1.257361 1.463426 92.752701
129 228 0.041707 0.088549 0.147195 0.208601 0.314785 0.540849 0.797164 0.970257 1.107875 1.369157 1.681513 92.732346
129 229 0.038669 0.078999 0.123448 0.174245 0.265454 0.443097 0.635181 0.785725 0.944863 1.211287 1.529191 93.769836
129 230 0.053727 0.100318 0.157965 0.236892 0.375722 0.624629 0.880073 1.068781 1.246846 1.541687 1.880123 91.833237
129 231 0.062977 0.163528 0.292873 0.415816 0.636737 1.033898 1.395010 1.543361 1.631287 1.812348 1.994343 89.017822
129 232 0.088382 0.127259 0.172129 0.262178 0.426086 0.681837 0.945504 1.199760 1.475390 1.862181 2.254061 90.505234
129 233 0.046290 0.110346 0.187507 0.264004 0.406194 0.676796 0.952678 1.151133 1.384377 1.751461 2.123829 90.945389
129 234 0.076667 0.183694 0.299235 0.386564 0.560297 0.965497 1.385760 1.564523 1.642313 1.895156 2.203666 88.836632
129 235 0.078096 0.201103 0.357014 0.485911 0.682862 1.061661 1.425688 1.586562 1.684286 1.910747 2.177449 88.348618
129 236 0.093997 0.129985 0.172085 0.271349 0.448946 0.682468 0.891364 1.098405 1.356621 1.723465 2.092002 91.039314
129 237 0.053142 0.101044 0.151085 0.223564 0.375968 0.627358 0.854053 1.033402 1.274664 1.643352 2.004138 91.658234
129 238 0.063783 0.156264 0.268518 0.353988 0.486121 0.785502 1.103045 1.261011 1.360302 1.616540 1.953294 90.591637
129 239 0.065122 0.155693 0.268194 0.357313 0.483338 0.747499 1.023187 1.176216 1.288523 1.524655 1.829022 91.081238
129 240 0.045265 0.092823 0.161041 0.235137 0.334468 0.538671 0.800174 1.021462 1.192543 1.452371 1.780390 92.345657
129 241 0.033219 0.081411 0.138241 0.191009 0.287646 0.481611 0.690705 0.840577 0.993752 1.250036 1.551773 93.460022
129 242 0.020073 0.034484 0.057103 0.101389 0.188094 0.334995 0.502783 0.676502 0.875879 1.159644 1.471613 94.577438
129 243 0.052399 0.108728 0.170171 0.249018 0.394076 0.603860 0.768295 0.879646 1.025504 1.239105 1.447035 93.062164
129 244 0.020501 0.041188 0.069508 0.112571 0.194506 0.336081 0.489263 0.632006 0.798050 1.039637 1.310008 94.956680
129 245 0.011003 0.019836 0.031722 0.054779 0.108355 0.207983 0.325664 0.455753 0.626101 0.865538 1.113327 96.179939
129 246 0.032035 0.062419 0.097874 0.149508 0.249765 0.405593 0.543379 0.644857 0.761704 0.941052 1.127835 94.983978
129 247 0.023872 0.069870 0.131334 0.175415 0.249286 0.407891 0.574349 0.663455 0.729278 0.867470 1.040043 95.067741
129 248 0.014565 0.023263 0.034471 0.058868 0.115236 0.210604 0.312015 0.421638 0.566819 0.777210 0.988748 96.476562
129 249 0.013068 0.021074 0.031114 0.053751 0.106888 0.195918 0.287611 0.383284 0.512363 0.703589 0.892456 96.798882
129 250 0.023577 0.061718 0.103945 0.137675 0.207366 0.349456 0.483060 0.547453 0.608414 0.741129 0.890465 95.845741
129 251 0.019623 0.043038 0.074114 0.108057 0.162863 0.264300 0.375708 0.464520 0.549668 0.688453 0.857702 96.391953
129 252 0.012627 0.024955 0.038910 0.057904 0.095612 0.165998 0.244432 0.317998 0.404276 0.541189 0.708490 97.387604
129 253 0.007618 0.014654 0.024129 0.040455 0.074897 0.134187 0.199107 0.266460 0.352013 0.481661 0.631444 97.773376
129 254 0.019006 0.024973 0.033722 0.060546 0.114639 0.172782 0.216653 0.281316 0.387217 0.521935 0.649276 97.517937
129 255 0.016770 0.025047 0.036420 0.063089 0.116880 0.184672 0.243601 0.316655 0.426429 0.572650 0.715403 97.282387
129 256 0.022000 0.043843 0.069481 0.103583 0.163321 0.256146 0.346320 0.424845 0.513150 0.640031 0.779277 96.638000
129 257 0.007998 0.015288 0.025721 0.042578 0.077123 0.148449 0.239183 0.327279 0.419171 0.567127 0.749306 97.380775
129 258 0.023803 0.054337 0.086091 0.111915 0.162612 0.271646 0.387581 0.463067 0.533281 0.666917 0.829757 96.408997
129 259 0.035991 0.075977 0.119040 0.155699 0.214457 0.331884 0.454139 0.535552 0.606607 0.738280 0.901495 95.830879
129 260 0.031111 0.048722 0.068671 0.106164 0.174856 0.274221 0.365416 0.455605 0.571665 0.742862 0.929482 96.231224
129 261 0.012150 0.022408 0.036115 0.061942 0.117137 0.209609 0.305165 0.401980 0.528531 0.713382 0.910007 96.681572
129 262 0.034031 0.057046 0.080358 0.121964 0.204246 0.311837 0.392282 0.468300 0.587368 0.760127 0.924766 96.057671
129 263 0.071958 0.096082 0.115168 0.172799 0.284940 0.404470 0.465447 0.514629 0.601149 0.739188 0.870803 95.663368
129 264 0.025732 0.070424 0.129381 0.175288 0.248004 0.395896 0.548645 0.632253 0.690067 0.800134 0.925551 95.358627
129 265 0.024505 0.037075 0.052035 0.086792 0.168013 0.300669 0.425125 0.540188 0.685821 0.898645 1.092635 95.688499
129 266 0.042070 0.081808 0.120916 0.170270 0.266608 0.424010 0.555698 0.638900 0.738206 0.911764 1.091215 94.958534
129 267 0.040102 0.111547 0.190518 0.239535 0.334074 0.534866 0.711131 0.766097 0.794834 0.899991 1.025473 94.351837
129 268 0.044312 0.057116 0.079058 0.142939 0.272105 0.431209 0.558598 0.691512 0.860419 1.078550 1.259869 94.524315
129 269 0.028291 0.052302 0.081048 0.126252 0.215354 0.359031 0.508538 0.653723 0.824299 1.036530 1.222231 94.892403
129 270 0.045958 0.084642 0.127966 0.184861 0.282711 0.441204 0.589733 0.699663 0.818387 1.009745 1.214072 94.501060
129 271 0.036553 0.096752 0.168313 0.217237 0.301307 0.488969 0.671934 0.743947 0.784274 0.910404 1.069947 94.510361
129 272 0.031231 0.075693 0.133143 0.177541 0.245477 0.409707 0.604055 0.716743 0.774798 0.917589 1.112088 94.801933
129 273 0.046693 0.079368 0.109474 0.153350 0.239413 0.378578 0.507922 0.620710 0.762993 0.976405 1.196332 94.928757
129 274 0.043314 0.065465 0.092634 0.148847 0.252949 0.389278 0.503772 0.615423 0.759280 0.951913 1.136566 95.040558
129 275 0.045139 0.089543 0.143078 0.209178 0.305801 0.432847 0.540694 0.631132 0.741132 0.885742 1.029050 94.946663
129 276 0.062039 0.087517 0.111680 0.163728 0.258241 0.378069 0.475148 0.566596 0.680366 0.836104 0.992764 95.387749
129 277 0.039970 0.077784 0.115798 0.160676 0.242343 0.368124 0.476320 0.562827 0.677418 0.855727 1.045925 95.377090
129 278 0.029721 0.046841 0.063024 0.096713 0.171244 0.288510 0.394954 0.495047 0.629741 0.830070 1.037099 95.917038
129 279 0.017422 0.033834 0.054920 0.086892 0.151457 0.260470 0.367307 0.457492 0.570290 0.745992 0.927126 96.326797
129 280 0.058402 0.139592 0.206529 0.246341 0.341699 0.531992 0.672461 0.707536 0.743460 0.864965 1.000988 94.486031
129 281 0.027370 0.079088 0.157888 0.224770 0.310219 0.470949 0.634373 0.717641 0.763385 0.874086 1.019204 94.721031
129 282 0.004385 0.009377 0.017185 0.030796 0.066159 0.155069 0.292664 0.437200 0.574395 0.758713 0.943946 96.710114
129 283 0.013783 0.026878 0.042684 0.071866 0.146957 0.284536 0.425703 0.540306 0.664573 0.833887 0.967538 95.981285
129 284 0.058551 0.163994 0.263156 0.309804 0.405859 0.603513 0.740430 0.749863 0.763302 0.863005 0.972876 94.105652
129 285 0.026337 0.080943 0.170223 0.233551 0.291470 0.419508 0.571239 0.659345 0.692406 0.772076 0.894639 95.188263
129 286 0.008223 0.015368 0.026255 0.047980 0.099505 0.201483 0.328343 0.451606 0.566838 0.714801 0.850773 96.688828
129 287 0.016214 0.046054 0.084244 0.114177 0.161294 0.243222 0.329583 0.400517 0.478143 0.590297 0.712648 96.823608
129 288 0.009483 0.017466 0.027473 0.042597 0.068201 0.118075 0.177883 0.234689 0.287725 0.384004 0.519826 98.112579
130 131 0.000000 0.000000 0.000000 0.000000 0.000000 0.000000 0.000000 0.000000 0.000000 0.000000 0.000000 0.000000
130 132 0.280312 3.493537 13.555754 54.576260 13.693542 2.318925 1.211963 0.836896 0.289853 0.139404 0.113410 9.490145
130 133 6.987407 44.507919 16.789295 9.194998 4.324574 4.605939 4.189025 2.496064 0.838498 0.402710 0.215827 5.447745
130 134 1.071505 20.631844 35.554157 20.127844 4.056337 2.609529 2.646051 2.763675 2.289948 2.076007 1.276779 4.896321
130 135 0.648044 2.590292 1.022823 2.121851 8.515523 41.465622 25.268837 5.635205 1.393570 1.084496 0.838853 9.414880
130 136 0.063748 0.131835 0.228938 0.382144 0.665204 5.512207 43.368034 28.323534 5.760007 1.957066 1.485497 12.121786
130 137 0.063746 0.182323 0.289721 0.404782 1.010062 9.049145 44.849472 20.687336 4.441014 2.272001 2.625267 14.125128
130 138 0.073378 0.097338 0.223473 0.646298 0.830416 1.184878 5.509195 13.963480 31.180323 18.728165 8.564976 18.998083
130 139 0.069717 0.281746 0.438428 0.405818 0.440493 0.641547 1.361932 1.417793 3.447105 8.750856 25.238436 57.506134
130 140 0.012149 0.022879 0.036286 0.066524 0.101404 0.197992 0.565252 0.660286 1.057674 1.736519 4.699591 90.843445
130 141 0.020606 0.032158 0.043051 0.079819 0.156037 0.353402 1.011412 1.111787 1.662349 2.319581 4.616716 88.593079
130 142 0.007624 0.013018 0.019209 0.034632 0.068552 0.138086 0.244731 0.411024 0.707310 1.264879 2.083239 95.007698
130 143 0.046580 0.096123 0.159705 0.291807 0.597722 1.180938 1.851128 2.495694 3.424095 4.852478 6.268851 78.734879
130 144 0.149887 0.391662 0.586937 0.801231 1.383142 2.534853 3.402859 3.521463 3.695528 4.434364 5.269931 73.828148
130 145 0.022336 0.040608 0.064073 0.119485 0.257009 0.551737 0.965903 1.450335 2.080204 2.911350 3.632890 87.904068
130 146 0.024536 0.043608 0.066183 0.135065 0.371671 0.923701 1.517012 1.922860 2.455938 3.375726 4.117198 85.046501
130 147 0.411557 1.435421 2.341358 2.441022 2.711523 3.622719 4.055757 3.581134 3.220373 3.488002 3.951656 68.739471
130 148 0.101497 0.216211 0.341216 0.613256 1.415127 2.823851 3.521219 3.191336 2.948864 3.273600 3.596919 77.956902
130 149 0.015954 0.026871 0.042427 0.087377 0.218187 0.523131 1.017285 1.714533 2.641812 3.598035 3.928520 86.185867
130 150 0.135155 0.245825 0.369215 0.724063 1.656240 2.926378 3.370821 3.091067 3.022502 3.394725 3.594745 77.469269
130 151 0.424698 1.571092 2.223711 2.025554 2.344166 3.528955 4.071211 3.343762 2.710809 2.714917 2.883771 72.157356
130 152 0.024948 0.049858 0.086366 0.172202 0.416543 0.987862 1.689970 2.187934 2.668148 3.440589 3.972626 84.302956
130 153 0.021554 0.037083 0.060045 0.130972 0.348633 0.807649 1.378214 1.966161 2.698473 3.585914 4.068542 84.896759
130 154 0.118033 0.281169 0.462769 0.645119 0.926716 1.313958 1.537537 1.568174 1.602552 1.754494 1.918126 87.871353
130 155 0.032757 0.066396 0.105509 0.180485 0.380533 0.750484 1.064559 1.232216 1.412870 1.727924 1.984069 91.062202
130 156 0.023565 0.061529 0.105354 0.135395 0.193838 0.357778 0.581724 0.771381 0.954470 1.276455 1.677652 93.860855
130 157 0.017309 0.027996 0.040876 0.074820 0.168930 0.355969 0.555106 0.733770 0.953630 1.302012 1.658126 94.111458
130 158 0.034748 0.082341 0.160960 0.265372 0.411049 0.674757 0.992476 1.240746 1.401296 1.603092 1.831985 91.301178
130 159 0.007617 0.014118 0.021988 0.036890 0.075293 0.159587 0.270919 0.397233 0.567840 0.846434 1.177246 96.424835
130 160 0.002953 0.005262 0.008282 0.015119 0.032041 0.066226 0.112487 0.176823 0.278362 0.447172 0.659332 98.195938
130 161 0.008060 0.018221 0.031845 0.048334 0.076148 0.129513 0.202006 0.291221 0.400206 0.553902 0.742148 97.498398
130 162 0.004236 0.006797 0.010130 0.018329 0.038509 0.075129 0.120200 0.179769 0.264917 0.391625 0.535141 98.355217
130 163 0.002007 0.003630 0.005726 0.009875 0.018848 0.035030 0.055511 0.083105 0.124052 0.191877 0.281565 99.188774
130 164 0.001531 0.002726 0.004445 0.008356 0.017139 0.031312 0.047529 0.069906 0.104650 0.160548 0.231453 99.320404
130 165 0.002920 0.004593 0.006241 0.010062 0.018893 0.033172 0.048527 0.067752 0.095459 0.139841 0.194764 99.377785
130 166 0.001449 0.002562 0.004005 0.007202 0.015299 0.030766 0.049516 0.072056 0.103852 0.155877 0.218395 99.339020
130 167 0.008620 0.019063 0.030070 0.042044 0.064982 0.106383 0.151889 0.192649 0.236074 0.305999 0.394394 98.447838
130 168 0.005729 0.012949 0.021519 0.031763 0.052214 0.091534 0.137674 0.180716 0.227247 0.304471 0.400650 98.533531
130 169 0.001352 0.002200 0.003377 0.006448 0.014947 0.033704 0.061301 0.098153 0.147562 0.223748 0.307385 99.099823
130 170 0.004744 0.008421 0.013063 0.023615 0.050808 0.098842 0.145096 0.186610 0.241700 0.337558 0.447842 98.441704
130 171 0.013190 0.037268 0.067948 0.089520 0.121232 0.191194 0.277600 0.345592 0.400753 0.495525 0.628106 97.332069
130 172 0.003329 0.006413 0.011162 0.020139 0.040624 0.080358 0.130626 0.184471 0.246479 0.345686 0.467624 98.463089
130 173 0.002432 0.004267 0.007081 0.013913 0.032765 0.070504 0.120248 0.183771 0.271823 0.401049 0.536396 98.355751
130 174 0.016678 0.028136 0.040658 0.068753 0.135967 0.232480 0.310123 0.385626 0.499623 0.663027 0.818448 96.800484
130 175 0.018078 0.035386 0.056302 0.088095 0.153834 0.253840 0.338369 0.411483 0.513784 0.671144 0.837986 96.621696
130 176 0.006262 0.011107 0.017622 0.031643 0.068312 0.142060 0.233390 0.334550 0.462028 0.642578 0.824865 97.225586
130 177 0.017641 0.032733 0.050022 0.083028 0.168866 0.329128 0.477922 0.573813 0.678695 0.873892 1.086304 95.627960
130 178 0.080468 0.211104 0.307537 0.330048 0.415669 0.658508 0.884053 0.953970 1.000589 1.184129 1.423193 92.550728
130 179 0.036593 0.086493 0.147435 0.198204 0.282108 0.477985 0.705654 0.842343 0.920969 1.101155 1.343264 93.857796
130 180 0.011368 0.019819 0.031169 0.059013 0.144237 0.331488 0.547864 0.722571 0.898086 1.168068 1.410636 94.655678
130 181 0.090131 0.239796 0.410687 0.507370 0.637483 0.930276 1.199590 1.291373 1.339484 1.523711 1.781619 90.048477
130 182 0.109461 0.177667 0.220467 0.306107 0.542067 0.921029 1.160962 1.238477 1.365906 1.664278 1.949338 90.344238
130 183 0.065263 0.094038 0.116389 0.175955 0.330761 0.591452 0.824870 1.025641 1.296833 1.692745 2.033347 91.752701
130 184 0.036776 0.063972 0.090791 0.152460 0.344896 0.732255 1.063783 1.210239 1.378311 1.766506 2.150166 91.009842
130 185 0.145456 0.416715 0.697776 0.770675 0.869031 1.286250 1.730839 1.846721 1.815260 1.998631 2.324948 86.097702
130 186 0.112367 0.270382 0.439103 0.536324 0.695423 1.126504 1.599962 1.797293 1.843806 2.102655 2.495012 86.981171
130 187 0.024511 0.042539 0.065566 0.116755 0.262486 0.583849 0.965533 1.275027 1.574734 2.041023 2.497540 90.550438
130 188 0.126189 0.289060 0.481113 0.644273 0.877476 1.300548 1.692281 1.903656 2.080703 2.414403 2.815420 85.374878
130 189 0.168402 0.203997 0.234913 0.369898 0.699094 1.176765 1.524850 1.756288 2.023156 2.440302 2.813742 86.588600
130 190 0.203985 0.438842 0.674233 0.847328 1.087001 1.521262 1.893035 2.072503 2.230348 2.541019 2.916674 83.573769
130 191 0.069249 0.130429 0.198308 0.307932 0.572401 1.075961 1.566870 1.883342 2.191090 2.719467 3.255783 86.029167
130 192 0.216767 0.297434 0.337259 0.474866 0.858578 1.455643 1.838790 2.011241 2.259956 2.731397 3.145061 84.373001
130 193 0.253743 0.551736 0.719793 0.789200 1.060336 1.721186 2.262267 2.373963 2.454627 2.844160 3.285406 81.683578
130 194 0.236057 0.684292 1.088340 1.105510 1.197384 1.797532 2.422725 2.534844 2.489040 2.817795 3.361691 80.264786
130 195 0.259536 0.449039 0.582323 0.755728 1.173600 1.990514 2.677401 2.894446 2.948875 3.244188 3.563393 79.460953
130 196 0.311602 0.488450 0.557037 0.714561 1.212437 2.106638 2.730498 2.908075 3.063558 3.417481 3.638064 78.851601
130 197 0.466873 0.843950 1.001230 1.152855 1.594909 2.372491 2.814104 2.813974 2.866145 3.221319 3.575689 77.276459
130 198 0.505642 1.217187 1.574153 1.505304 1.716445 2.474599 2.994655 2.949101 2.924324 3.225980 3.536741 75.375870
130 199 0.623795 0.797725 0.722801 0.873438 1.518663 2.631699 3.161409 2.977718 2.872567 3.191537 3.439661 77.188988
130 200 0.257482 0.726462 1.075622 1.107830 1.365712 2.268405 3.104355 3.167327 3.017706 3.244191 3.553047 77.111862
130 201 0.307701 0.770079 1.055665 1.050290 1.264387 2.109654 2.903043 2.915782 2.674018 2.856772 3.191656 78.900955
130 202 0.299617 0.778084 1.130191 1.201501 1.426422 2.160694 2.779676 2.760200 2.572106 2.718387 2.973443 79.199684
130 203 0.296389 0.747344 0.985671 0.958690 1.136364 1.865699 2.601707 2.685638 2.505535 2.649258 2.899489 80.668221
130 204 0.113957 0.247707 0.365663 0.513475 0.893005 1.639840 2.220986 2.292426 2.248656 2.483653 2.759954 84.220680
130 205 0.112772 0.284184 0.444787 0.544712 0.762741 1.259965 1.749882 1.952831 2.049324 2.288884 2.528447 86.021469
130 206 0.247037 0.426017 0.465718 0.547104 0.848151 1.379796 1.686183 1.675520 1.680427 1.907787 2.147822 86.988434
130 207 0.069695 0.242320 0.495953 0.623068 0.722444 1.000368 1.296174 1.420740 1.487512 1.671085 1.929465 89.041176
130 208 0.016758 0.030690 0.049739 0.094801 0.235417 0.567283 0.976940 1.262633 1.440732 1.709913 1.932856 91.682228
130 209 0.045835 0.076314 0.103289 0.171305 0.362085 0.680906 0.914197 1.035510 1.208976 1.508392 1.739832 92.153358
130 210 0.128417 0.327839 0.424491 0.422510 0.527567 0.801952 0.996933 1.015103 1.050529 1.243448 1.484702 91.576508
130 211 0.045317 0.111832 0.198821 0.273281 0.371894 0.558482 0.742910 0.838561 0.901548 1.059534 1.279879 93.617943
130 212 0.015509 0.023945 0.035777 0.067870 0.153955 0.305884 0.464898 0.613681 0.770361 0.968636 1.135264 95.444221
130 213 0.035628 0.083294 0.137341 0.188225 0.271582 0.403497 0.526374 0.622659 0.738811 0.920293 1.133664 94.938629
130 214 0.018185 0.025032 0.034664 0.062435 0.127308 0.224363 0.319401 0.427690 0.570411 0.763297 0.952233 96.474983
130 215 0.011811 0.018841 0.028645 0.055341 0.126672 0.239846 0.337431 0.430178 0.566117 0.772382 0.966651 96.446083
130 216 0.046783 0.122238 0.178723 0.199854 0.267256 0.430545 0.574693 0.619883 0.660028 0.804258 0.999519 95.096222
130 217 0.022957 0.048338 0.078970 0.119816 0.196522 0.326717 0.449630 0.528859 0.601647 0.747394 0.933350 95.945801
130 218 0.004666 0.008254 0.013291 0.024377 0.053857 0.115400 0.195557 0.286578 0.396744 0.557371 0.721264 97.622643
130 219 0.009328 0.015701 0.023625 0.043090 0.093414 0.177772 0.256211 0.329322 0.429146 0.589227 0.756190 97.276978
130 220 0.024371 0.068110 0.120700 0.152013 0.197054 0.306779 0.433167 0.506546 0.549918 0.660346 0.832947 96.148048
130 221 0.005525 0.010487 0.018174 0.034550 0.074850 0.149908 0.236352 0.323405 0.425408 0.580615 0.745724 97.394997
130 222 0.017443 0.026752 0.036312 0.059961 0.115044 0.192810 0.255472 0.316620 0.398752 0.515682 0.631175 97.433975
130 223 0.014468 0.020688 0.029754 0.056360 0.120043 0.210759 0.288121 0.371466 0.484473 0.635807 0.775715 96.992340
130 224 0.036411 0.074604 0.116862 0.170747 0.261242 0.386570 0.485917 0.568653 0.684982 0.868896 1.080493 95.264626
130 225 0.014801 0.025964 0.039426 0.067834 0.138130 0.264962 0.400138 0.533351 0.692535 0.914119 1.123605 95.785141
130 226 0.028155 0.042594 0.059947 0.108783 0.240657 0.446318 0.600738 0.717433 0.878120 1.126661 1.342191 94.408401
130 227 0.128562 0.311348 0.407900 0.412177 0.516742 0.803152 1.020857 1.042592 1.069826 1.272097 1.539801 91.474945
130 228 0.091621 0.207524 0.301965 0.358961 0.493318 0.804128 1.071563 1.138004 1.170200 1.378740 1.665238 91.318741
130 229 0.062062 0.126344 0.184186 0.234192 0.340497 0.590851 0.888954 1.097258 1.243224 1.465016 1.691775 92.075638
130 230 0.124989 0.203825 0.241224 0.314914 0.528580 0.920993 1.192319 1.246448 1.304515 1.546469 1.810198 90.565529
130 231 0.132661 0.388040 0.675807 0.762821 0.822340 1.083331 1.351977 1.434513 1.468309 1.647722 1.927886 88.304596
130 232 0.170083 0.212878 0.218373 0.296385 0.543508 1.003110 1.371011 1.507057 1.584584 1.851848 2.123904 89.117256
130 233 0.067146 0.160151 0.252841 0.322026 0.485775 0.877413 1.292129 1.492492 1.617873 1.902966 2.204511 89.324677
130 234 0.174402 0.397524 0.532589 0.576543 0.742014 1.176004 1.519024 1.540688 1.528423 1.772800 2.128264 87.911728
130 235 0.133104 0.349946 0.592299 0.695637 0.787863 1.092761 1.426209 1.567451 1.619321 1.813454 2.107679 87.814270
130 236 0.130961 0.153229 0.170496 0.268501 0.519285 0.892665 1.165619 1.342753 1.537813 1.849424 2.116940 89.852318
130 237 0.068249 0.122686 0.173325 0.248049 0.425796 0.771055 1.095850 1.277355 1.450297 1.791773 2.150040 90.425529
130 238 0.124567 0.294929 0.426195 0.467261 0.574776 0.889789 1.193701 1.302212 1.379792 1.652530 2.028151 89.666100
130 239 0.089112 0.222582 0.376359 0.440772 0.507652 0.767988 1.099538 1.271763 1.327851 1.534270 1.868915 90.493202
130 240 0.085090 0.160217 0.214094 0.271833 0.402367 0.675241 0.944025 1.089514 1.204978 1.464907 1.787365 91.700371
130 241 0.039338 0.102553 0.182721 0.237771 0.319379 0.527556 0.791136 0.972407 1.096999 1.330378 1.641914 92.757851
130 242 0.033374 0.049757 0.067593 0.115803 0.244257 0.470519 0.670285 0.806249 0.955609 1.218605 1.494568 93.873383
130 243 0.091656 0.187180 0.270097 0.343169 0.464095 0.658452 0.814210 0.910020 1.031187 1.238580 1.469476 92.521873
130 244 0.039732 0.073509 0.109835 0.164922 0.274785 0.455962 0.617433 0.733105 0.865801 1.087605 1.344131 94.233177
130 245 0.013268 0.021910 0.032806 0.058356 0.129153 0.272802 0.440629 0.600746 0.778681 1.012464 1.211537 95.427650
130 246 0.061366 0.114952 0.156705 0.215999 0.344267 0.530561 0.646439 0.691962 0.767140 0.933824 1.115694 94.421089
130 247 0.044579 0.136368 0.248918 0.290687 0.327918 0.465752 0.626635 0.702890 0.737051 0.850802 1.036680 94.531715
130 248 0.023682 0.034059 0.044640 0.075471 0.161074 0.309358 0.443579 0.550203 0.675559 0.860748 1.017931 95.803696
130 249 0.018408 0.027103 0.035406 0.062398 0.144923 0.290783 0.404615 0.474576 0.577124 0.761913 0.925788 96.276962
130 250 0.040790 0.113331 0.188614 0.218091 0.266421 0.403135 0.542554 0.597663 0.628634 0.745698 0.918527 95.336548
130 251 0.036745 0.076834 0.118862 0.159435 0.226043 0.348176 0.467356 0.539087 0.596152 0.716954 0.876928 95.837425
130 252 0.019067 0.036441 0.054252 0.077661 0.126970 0.221392 0.325596 0.414197 0.506989 0.650745 0.814073 96.752617
130 253 0.012342 0.021611 0.031567 0.050758 0.096220 0.172056 0.247820 0.323818 0.427605 0.581553 0.743026 97.291626
130 254 0.027830 0.034988 0.045556 0.079632 0.149652 0.229234 0.288312 0.362786 0.475852 0.623592 0.758958 96.923607
130 255 0.030756 0.041576 0.051444 0.083610 0.159868 0.256255 0.321197 0.387268 0.495368 0.650535 0.792257 96.729866
130 256 0.034782 0.073697 0.116367 0.157222 0.217458 0.315259 0.402607 0.465319 0.538128 0.668820 0.832108 96.178230
130 257 0.012564 0.022437 0.032893 0.052764 0.104490 0.213192 0.332315 0.417705 0.495558 0.637907 0.799467 96.878708
130 258 0.032667 0.081389 0.134427 0.163167 0.209468 0.324635 0.446776 0.512144 0.561375 0.688716 0.871322 95.973923
130 259 0.067534 0.139979 0.189504 0.214714 0.271649 0.401442 0.517788 0.573269 0.629364 0.774278 0.967036 95.253441
130 260 0.043984 0.064954 0.084614 0.130041 0.226948 0.365547 0.467409 0.537144 0.626352 0.788501 0.966896 95.697609
130 261 0.016837 0.030586 0.047564 0.079845 0.156530 0.293073 0.426612 0.531880 0.646158 0.824362 1.007607 95.938942
130 262 0.052306 0.083757 0.106320 0.151798 0.258062 0.406192 0.493950 0.545065 0.639281 0.806435 0.963667 95.493164
130 263 0.142005 0.179176 0.168405 0.203888 0.323589 0.489928 0.565424 0.587509 0.651839 0.800543 0.941378 94.946320
130 264 0.044614 0.137967 0.261069 0.307199 0.331866 0.445132 0.575023 0.633150 0.659111 0.760017 0.926735 94.918121
130 265 0.033342 0.048288 0.064662 0.109494 0.230144 0.441099 0.620239 0.715814 0.775769 0.895522 1.006892 95.058731
130 266 0.071712 0.130875 0.165727 0.211666 0.333778 0.545679 0.686254 0.718858 0.762598 0.909732 1.070700 94.392418
130 267 0.087953 0.252634 0.386959 0.386345 0.396781 0.538949 0.692931 0.749618 0.775787 0.890004 1.067243 93.774796
130 268 0.112911 0.123967 0.131098 0.200900 0.378204 0.601644 0.721901 0.782614 0.856485 1.003390 1.134107 93.952782
130 269 0.048610 0.091046 0.128972 0.183813 0.305510 0.501915 0.660121 0.757471 0.876284 1.063082 1.221752 94.161423
130 270 0.083163 0.137669 0.167216 0.215818 0.343020 0.564884 0.724813 0.771957 0.812873 0.958504 1.123932 94.096153
130 271 0.075210 0.206794 0.314842 0.322133 0.356676 0.526791 0.700699 0.745429 0.746007 0.852909 1.026423 94.126091
130 272 0.057126 0.142709 0.230627 0.272008 0.323695 0.477018 0.648611 0.725727 0.748890 0.858520 1.036402 94.478668
130 273 0.064882 0.104119 0.131455 0.175449 0.277734 0.458530 0.627327 0.743624 0.846971 1.008258 1.169210 94.392441
130 274 0.062458 0.077435 0.093714 0.154792 0.296982 0.477316 0.584269 0.656581 0.765713 0.939391 1.092113 94.799240
130 275 0.068838 0.129963 0.191444 0.255006 0.340574 0.462806 0.566349 0.646915 0.740839 0.881639 1.039938 94.675690
130 276 0.101240 0.126617 0.135509 0.183078 0.291904 0.431983 0.517147 0.580388 0.682008 0.856781 1.038700 95.054642
130 277 0.055220 0.097215 0.130517 0.178224 0.273025 0.409742 0.509589 0.579927 0.683402 0.852538 1.029810 95.200790
130 278 0.028858 0.041843 0.057322 0.097278 0.193437 0.342871 0.463429 0.552082 0.655131 0.826788 1.005239 95.735725
130 279 0.020363 0.036208 0.053480 0.085964 0.168833 0.314550 0.437886 0.516997 0.610486 0.777759 0.938852 96.038620
130 280 0.105753 0.224151 0.270084 0.278329 0.359482 0.554711 0.694226 0.700604 0.697982 0.805675 0.956552 94.352448
130 281 0.038845 0.116514 0.229928 0.304539 0.365805 0.504613 0.644716 0.700212 0.718320 0.811234 0.962525 94.602745
130 282 0.005597 0.010550 0.017443 0.032492 0.081100 0.211712 0.405701 0.575421 0.686017 0.830467 0.941811 96.201691
130 283 0.018598 0.033010 0.049561 0.091610 0.207242 0.382075 0.490541 0.538350 0.615814 0.770640 0.898804 95.903763
130 284 0.101983 0.267443 0.349676 0.339322 0.394375 0.578745 0.715554 0.710756 0.690919 0.779912 0.914484 94.156830
130 285 0.034197 0.105836 0.218495 0.282248 0.320245 0.447788 0.609205 0.682809 0.672732 0.723710 0.846020 95.056709
130 286 0.010490 0.016655 0.025339 0.048134 0.111013 0.237108 0.383677 0.510365 0.609542 0.734866 0.834056 96.478752
130 287 0.016912 0.047391 0.087373 0.118566 0.170277 0.275304 0.395370 0.482525 0.546594 0.646934 0.764135 96.448616
130 288 0.011421 0.018944 0.026969 0.041273 0.068440 0.120671 0.180649 0.240164 0.304596 0.418535 0.571431 97.996910
131 132 0.000000 0.000000 0.000000 0.000000 0.000000 0.000000 0.000000 0.000000 0.000000 0.000000 0.000000 0.000000
131 133 0.280771 3.822056 14.545371 54.427464 13.067110 1.971707 0.933819 0.609480 0.202955 0.088596 0.064039 9.986630
131 134 7.667936 45.381161 16.262911 8.424613 4.111001 4.336228 3.736895 2.180372 0.762878 0.337665 0.157081 6.641258
131 135 1.107556 20.718796 35.196888 21.506151 4.232150 2.305486 2.082419 2.120063 1.884968 1.811036 1.159405 5.875080
131 136 0.599668 2.112215 0.773042 1.796119 7.999263 40.366203 25.610003 6.042093 1.449047 1.109390 0.886349 11.256611
131 137 0.092222 0.199449 0.342315 0.469636 0.644026 4.856164 42.135269 30.860924 6.704126 2.033550 1.335385 10.326935
131 138 0.062760 0.191695 0.312080 0.424956 0.998665 8.368420 40.902306 20.467413 5.194055 2.794295 3.294494 16.988863
131 139 0.093660 0.143392 0.294943 0.786254 1.253601 2.144007 7.727724 13.271499 23.371788 15.484293 8.898382 26.530457
131 140 0.032145 0.096798 0.154134 0.202559 0.295533 0.502040 1.151397 1.267902 2.974116 6.635882 17.192202 69.495300
131 141 0.039392 0.073549 0.112266 0.212167 0.379217 0.777208 2.042819 2.094327 2.866742 3.499512 6.124697 81.778107
131 142 0.020743 0.032596 0.044029 0.082682 0.173149 0.441164 1.456046 1.695385 2.340947 2.675951 4.166353 86.870949
131 143 0.102507 0.206670 0.317114 0.560385 1.189391 2.268151 3.106900 3.576426 4.411189 5.846835 7.088885 71.325539
131 144 0.568164 1.677121 2.141826 1.984246 2.156635 2.941831 3.498989 3.529898 3.831639 4.763872 5.891733 67.014046
131 145 0.061476 0.130668 0.223432 0.435324 0.995155 1.924524 2.537443 2.592223 2.639330 3.016646 3.428424 82.015350
131 146 0.035515 0.067973 0.105659 0.207014 0.606619 1.727145 2.856018 3.135807 3.233717 3.732490 4.059117 80.232933
131 147 0.987450 2.628852 3.068504 2.579765 2.488033 3.148712 3.713574 3.726153 3.710591 4.031629 4.443120 65.473618
131 148 0.476530 1.474181 2.233628 2.051428 1.922749 2.367575 2.688866 2.581571 2.567003 3.033509 3.684027 74.918930
131 149 0.026718 0.052514 0.082973 0.154528 0.397637 1.122957 2.166476 2.745065 2.940181 3.232100 3.238048 83.840797
131 150 0.106866 0.194400 0.282400 0.565851 1.527858 3.199069 3.950175 3.590256 3.265071 3.331550 3.238633 76.747871
131 151 0.506501 1.945471 3.314979 2.878473 2.178676 2.441996 2.924690 2.882955 2.709279 2.893729 3.257081 72.066170
131 152 0.063515 0.161652 0.306560 0.500807 0.894350 1.735903 2.567713 2.702570 2.498433 2.623227 2.901573 83.043701
131 153 0.024915 0.045686 0.073864 0.145302 0.337135 0.755483 1.371644 2.094922 2.938059 3.716665 3.933112 84.563217
131 154 0.299916 0.663305 0.933927 1.222980 1.749912 2.612463 3.247989 3.376805 3.441463 3.663627 3.812607 74.975006
131 155 0.039662 0.096396 0.175614 0.263647 0.400565 0.646853 0.906002 1.085803 1.219673 1.432622 1.683974 92.049194
131 156 0.028088 0.076855 0.125895 0.152589 0.206342 0.347806 0.534669 0.703003 0.882130 1.168061 1.524288 94.250275
131 157 0.009874 0.020306 0.037757 0.069085 0.135336 0.277941 0.477576 0.687174 0.893892 1.181649 1.495355 94.714058
131 158 0.034246 0.085862 0.162949 0.247461 0.354171 0.525765 0.736246 0.957956 1.198779 1.477957 1.772331 92.446274
131 159 0.008499 0.017135 0.029744 0.050763 0.092847 0.178490 0.298804 0.440054 0.599902 0.824952 1.089776 96.369034
131 160 0.003304 0.005993 0.009619 0.017294 0.035586 0.070857 0.117223 0.179110 0.271172 0.421048 0.609568 98.259224
131 161 0.008114 0.017561 0.029311 0.044291 0.069141 0.112857 0.167972 0.236304 0.328810 0.469252 0.648205 97.868179
131 162 0.005168 0.008416 0.012390 0.020973 0.038884 0.068571 0.104814 0.154898 0.226974 0.333922 0.460330 98.564651
131 163 0.002828 0.005019 0.007488 0.012371 0.023049 0.040362 0.059394 0.084562 0.123915 0.188307 0.268777 99.183922
131 164 0.001747 0.003223 0.005403 0.010006 0.019758 0.035046 0.052039 0.074303 0.106800 0.158500 0.223253 99.309921
131 165 0.004428 0.006784 0.008682 0.013341 0.023964 0.039302 0.054315 0.073944 0.103342 0.146794 0.195479 99.329628
131 166 0.002167 0.003910 0.006163 0.010841 0.022137 0.042331 0.064606 0.088891 0.120258 0.169640 0.227312 99.241745
131 167 0.009879 0.023199 0.037497 0.051020 0.073484 0.110727 0.149922 0.188644 0.236875 0.312918 0.408166 98.397675
131 168 0.006791 0.015032 0.025249 0.038228 0.061719 0.101766 0.145967 0.186725 0.230017 0.298053 0.381110 98.509346
131 169 0.001687 0.002914 0.004734 0.009008 0.020302 0.043753 0.076897 0.118398 0.167848 0.235862 0.302313 99.016281
131 170 0.008696 0.015791 0.022800 0.035782 0.067350 0.121146 0.171297 0.213964 0.267296 0.356587 0.456492 98.262794
131 171 0.016258 0.045692 0.084049 0.108165 0.133094 0.184994 0.246695 0.305363 0.376102 0.488815 0.635697 97.375076
131 172 0.004460 0.008558 0.013931 0.023825 0.046879 0.090545 0.141582 0.191761 0.246866 0.332942 0.436203 98.462448
131 173 0.003319 0.005875 0.009770 0.019035 0.042879 0.085100 0.133875 0.193511 0.277374 0.396233 0.517159 98.315872
131 174 0.023461 0.038665 0.053537 0.084161 0.151662 0.243404 0.316644 0.391552 0.504377 0.662572 0.818873 96.711090
131 175 0.024971 0.047484 0.068935 0.100680 0.167183 0.266163 0.349863 0.425907 0.533487 0.690893 0.853418 96.471008
131 176 0.008695 0.015403 0.023889 0.041383 0.085338 0.171555 0.271401 0.369329 0.480803 0.641662 0.811473 97.079071
131 177 0.025412 0.049553 0.074607 0.113765 0.205461 0.363684 0.507119 0.608878 0.726332 0.919232 1.120937 95.285019
131 178 0.071263 0.192456 0.317740 0.357809 0.411952 0.600419 0.818511 0.936451 1.005809 1.171011 1.410689 92.705887
131 179 0.045984 0.106670 0.179350 0.237607 0.318470 0.488514 0.682536 0.818758 0.917738 1.081410 1.288959 93.834000
131 180 0.013433 0.027055 0.047408 0.081202 0.162862 0.355613 0.614730 0.818951 0.952145 1.161051 1.389257 94.376289
131 181 0.109592 0.280556 0.449958 0.536113 0.654417 0.904840 1.129630 1.245331 1.372566 1.604735 1.878257 89.834007
131 182 0.119622 0.220268 0.297516 0.383267 0.552509 0.863789 1.137784 1.285534 1.414358 1.688003 2.017529 90.019821
131 183 0.082362 0.121239 0.143549 0.205556 0.382941 0.676344 0.904756 1.071114 1.311360 1.662148 1.937297 91.501328
131 184 0.046355 0.085854 0.129485 0.204453 0.402106 0.807997 1.211256 1.426291 1.580719 1.902785 2.226409 89.976288
131 185 0.147984 0.434428 0.755846 0.833612 0.887091 1.240126 1.659838 1.834663 1.878549 2.084251 2.420149 85.823463
131 186 0.124519 0.306966 0.514342 0.624876 0.762526 1.138385 1.571910 1.809757 1.921294 2.180499 2.559380 86.485550
131 187 0.029140 0.058393 0.101110 0.169717 0.329944 0.691958 1.152476 1.498358 1.735959 2.114920 2.545635 89.572388
131 188 0.180728 0.408946 0.612696 0.748638 0.978612 1.405376 1.773367 1.986716 2.225518 2.592736 2.985150 84.101517
131 189 0.203200 0.301098 0.376490 0.519474 0.811615 1.288339 1.715245 2.003503 2.246847 2.624283 3.014354 84.895554
131 190 0.225716 0.485582 0.731698 0.901488 1.140241 1.569555 1.935207 2.125690 2.315408 2.617042 2.942495 83.009880
131 191 0.087587 0.182509 0.298003 0.447236 0.750039 1.299518 1.817199 2.099714 2.316732 2.736360 3.215410 84.749695
131 192 0.424280 0.548455 0.533516 0.620683 0.908790 1.385823 1.749602 2.000419 2.314057 2.761380 3.146661 83.606331
131 193 0.191873 0.436165 0.677726 0.836186 1.106880 1.689150 2.224256 2.423994 2.510308 2.811471 3.181049 81.910942
131 194 0.157856 0.471182 0.844988 0.972972 1.144112 1.809800 2.568790 2.779160 2.681961 2.856747 3.203439 80.508987
131 195 0.284808 0.562758 0.810243 0.987656 1.240362 1.769238 2.270696 2.518945 2.682176 3.049082 3.489706 80.334328
131 196 0.349032 0.557358 0.657457 0.808103 1.195848 1.847499 2.325824 2.569755 2.857290 3.283467 3.597668 79.950699
131 197 0.221007 0.428704 0.642710 0.879329 1.274199 1.975840 2.589671 2.868485 3.001238 3.255419 3.499549 79.363853
131 198 0.276762 0.705793 1.085720 1.251799 1.542437 2.235749 2.739262 2.744025 2.700996 2.962380 3.306362 78.448715
131 199 0.467225 0.692489 0.740855 0.840324 1.145168 1.779190 2.324916 2.584922 2.781690 3.175139 3.509876 79.958206
131 200 0.105790 0.291346 0.533510 0.707846 0.977918 1.610991 2.301938 2.626473 2.762789 3.108222 3.497186 81.475990
131 201 0.099219 0.267749 0.490384 0.654467 0.899835 1.544424 2.311078 2.627632 2.596406 2.795603 3.141755 82.571449
131 202 0.133494 0.381353 0.748297 0.975434 1.124816 1.568607 2.104069 2.381758 2.457078 2.670167 3.012740 82.442184
131 203 0.100403 0.313572 0.590777 0.716146 0.869830 1.367577 1.973071 2.249442 2.314330 2.561846 2.912970 84.030037
131 204 0.040427 0.098273 0.181745 0.277472 0.464280 0.903595 1.497318 1.927565 2.129190 2.415452 2.735739 87.328941
131 205 0.064513 0.180464 0.333186 0.445478 0.609867 0.964904 1.348888 1.560521 1.698821 1.961441 2.288089 88.543831
131 206 0.128911 0.291496 0.424142 0.504888 0.649592 0.964012 1.275124 1.450842 1.582160 1.825666 2.105781 88.797394
131 207 0.039125 0.133486 0.288930 0.401390 0.528503 0.814030 1.138261 1.298094 1.367282 1.537950 1.790296 90.662651
131 208 0.013086 0.027771 0.049581 0.086494 0.181419 0.411467 0.743763 1.032611 1.229596 1.475731 1.703146 93.045334
131 209 0.055563 0.101870 0.135264 0.189001 0.327693 0.567596 0.769687 0.895477 1.044660 1.289018 1.518808 93.105362
131 210 0.084924 0.243245 0.381692 0.401471 0.447275 0.646460 0.846917 0.915424 0.952367 1.111014 1.345909 92.623299
131 211 0.044714 0.113902 0.197683 0.252947 0.326741 0.490797 0.669711 0.773501 0.837915 0.975607 1.168568 94.147911
131 212 0.021325 0.035490 0.053494 0.092962 0.185937 0.338785 0.490154 0.618327 0.738437 0.897584 1.044905 95.482597
131 213 0.042072 0.093834 0.150123 0.200169 0.271740 0.380830 0.483425 0.568421 0.674678 0.837949 1.037089 95.259674
131 214 0.028954 0.039066 0.051651 0.084802 0.153327 0.252738 0.356419 0.476921 0.618648 0.786498 0.938344 96.212631
131 215 0.020323 0.032740 0.047429 0.083203 0.169664 0.295928 0.396744 0.479968 0.588532 0.753587 0.913098 96.218781
131 216 0.057125 0.152866 0.220932 0.227576 0.268692 0.394199 0.512771 0.570080 0.640906 0.801291 1.011481 95.142082
131 217 0.031166 0.067626 0.108059 0.149497 0.215840 0.331610 0.446112 0.523939 0.592199 0.719794 0.882744 95.931419
131 218 0.010781 0.018909 0.027833 0.044618 0.086279 0.165130 0.257173 0.348397 0.446334 0.579403 0.708930 97.306213
131 219 0.016276 0.029391 0.043853 0.070730 0.131015 0.226355 0.312517 0.383120 0.464357 0.593290 0.729711 96.999390
131 220 0.038697 0.100831 0.160001 0.184346 0.219239 0.308413 0.405487 0.474945 0.547579 0.676636 0.851900 96.031921
131 221 0.009277 0.019310 0.035651 0.064264 0.122385 0.215194 0.306819 0.382015 0.455598 0.568504 0.692449 97.128532
131 222 0.043932 0.062852 0.071660 0.094748 0.147157 0.214754 0.266682 0.327189 0.418935 0.542647 0.666782 97.142662
131 223 0.026315 0.039400 0.055096 0.093161 0.173400 0.268503 0.332619 0.399033 0.497831 0.634153 0.759775 96.720711
131 224 0.045432 0.091789 0.140354 0.191850 0.267496 0.371857 0.460206 0.543417 0.660495 0.834831 1.035705 95.356567
131 225 0.027754 0.048054 0.067311 0.099472 0.171332 0.297574 0.425605 0.536905 0.661639 0.847444 1.041479 95.775429
131 226 0.049074 0.070789 0.090343 0.140964 0.262150 0.449810 0.606294 0.733547 0.885710 1.104167 1.299032 94.308121
131 227 0.098056 0.245971 0.367853 0.403337 0.480164 0.702745 0.911552 0.993147 1.062613 1.253193 1.502069 91.979301
131 228 0.064668 0.163857 0.282790 0.346819 0.425883 0.671901 0.981926 1.144946 1.185626 1.351936 1.626315 91.753334
131 229 0.055975 0.133436 0.216441 0.271904 0.359183 0.562098 0.794672 0.957511 1.094131 1.322332 1.595762 92.636559
131 230 0.083110 0.167659 0.247685 0.317387 0.442396 0.731413 1.059381 1.265597 1.386535 1.604300 1.864138 90.830406
131 231 0.070860 0.210194 0.423417 0.570573 0.700343 0.977505 1.268353 1.402792 1.468799 1.635473 1.877498 89.394188
131 232 0.130161 0.200517 0.237757 0.290014 0.427722 0.747868 1.120777 1.390407 1.579658 1.880866 2.191328 89.802917
131 233 0.064712 0.169763 0.289529 0.367169 0.494903 0.775055 1.063847 1.229583 1.386093 1.689050 2.052454 90.417847
131 234 0.087965 0.233349 0.395374 0.465783 0.579514 0.935625 1.347701 1.517391 1.543660 1.738522 2.047616 89.107498
131 235 0.081225 0.215928 0.406875 0.538536 0.660813 0.929365 1.229841 1.409037 1.524656 1.738726 2.030531 89.234467
131 236 0.141185 0.168998 0.190256 0.263322 0.429592 0.702612 0.963866 1.189310 1.424647 1.743365 2.039552 90.743294
131 237 0.089207 0.159908 0.207929 0.269350 0.418154 0.689881 0.930953 1.090405 1.290573 1.627284 1.971708 91.254646
131 238 0.077893 0.200905 0.351863 0.425832 0.504039 0.766131 1.089971 1.266667 1.346842 1.574058 1.925545 90.470245
131 239 0.077174 0.184742 0.309424 0.389296 0.489725 0.735702 1.022946 1.201675 1.311417 1.521607 1.807245 90.949043
131 240 0.055669 0.118661 0.201627 0.280324 0.377117 0.583660 0.845385 1.051773 1.192302 1.421514 1.730088 92.141876
131 241 0.044613 0.115914 0.202320 0.261395 0.344274 0.525446 0.728256 0.870823 1.005172 1.235656 1.532083 93.134048
131 242 0.035720 0.061505 0.093681 0.146610 0.248880 0.433507 0.642982 0.828075 0.993422 1.227987 1.486447 93.801186
131 243 0.068011 0.153206 0.236434 0.306725 0.419433 0.596773 0.739636 0.834191 0.965571 1.179913 1.421294 93.078812
131 244 0.034697 0.067930 0.107525 0.157698 0.247855 0.409705 0.585957 0.732446 0.870831 1.074412 1.308146 94.402794
131 245 0.022195 0.039119 0.058458 0.093526 0.173661 0.312446 0.454530 0.585627 0.740439 0.956084 1.167922 95.395988
131 246 0.061660 0.121167 0.174052 0.226617 0.316306 0.463800 0.595393 0.690335 0.802031 0.979591 1.175064 94.393990
131 247 0.029828 0.093478 0.188283 0.247812 0.305289 0.440572 0.596159 0.682809 0.730451 0.839885 1.007814 94.837616
131 248 0.024551 0.036614 0.050410 0.083209 0.161171 0.288458 0.415836 0.537466 0.671671 0.848256 1.001452 95.880905
131 249 0.031918 0.046351 0.055082 0.080475 0.153963 0.285473 0.400680 0.484970 0.590293 0.763472 0.925679 96.181641
131 250 0.036766 0.108012 0.188650 0.217110 0.251252 0.365716 0.497192 0.567693 0.617445 0.742393 0.927547 95.480225
131 251 0.030698 0.069050 0.115766 0.154657 0.207576 0.319452 0.448416 0.537214 0.595616 0.706132 0.859557 95.955864
131 252 0.026302 0.049199 0.069964 0.095367 0.146112 0.236874 0.330390 0.411467 0.502872 0.639943 0.794585 96.696922
131 253 0.018409 0.034294 0.052011 0.077483 0.124201 0.197921 0.269854 0.337418 0.422281 0.553442 0.706339 97.206345
131 254 0.048076 0.054711 0.060181 0.091910 0.162233 0.244166 0.301908 0.373800 0.485249 0.628433 0.756964 96.792374
131 255 0.032560 0.049544 0.066195 0.102018 0.175286 0.267446 0.333001 0.397115 0.496159 0.639577 0.778661 96.662437
131 256 0.047194 0.093871 0.131275 0.164678 0.222111 0.319132 0.403391 0.467219 0.550465 0.686877 0.844841 96.068939
131 257 0.019198 0.036449 0.057216 0.083383 0.131259 0.233217 0.361525 0.468665 0.547297 0.673636 0.831698 96.556458
131 258 0.036994 0.093885 0.154693 0.182528 0.221683 0.327339 0.446002 0.519755 0.583433 0.716343 0.903219 95.814125
131 259 0.060684 0.139239 0.209955 0.235140 0.267682 0.374776 0.497150 0.575449 0.636093 0.764007 0.947329 95.292488
131 260 0.061639 0.091166 0.108153 0.143452 0.221878 0.347972 0.454214 0.535103 0.630340 0.788110 0.959703 95.658264
131 261 0.023886 0.044395 0.064591 0.096223 0.170539 0.298843 0.412526 0.491219 0.587066 0.754656 0.938158 96.117897
131 262 0.063360 0.105255 0.130545 0.167835 0.254192 0.390275 0.488894 0.549521 0.637038 0.797402 0.967627 95.448051
131 263 0.110307 0.164565 0.173880 0.200770 0.294499 0.459293 0.574246 0.623561 0.691309 0.840528 0.992833 94.874207
131 264 0.038604 0.113503 0.216415 0.270855 0.315262 0.439792 0.582645 0.656405 0.694831 0.799627 0.958486 94.913574
131 265 0.039407 0.059449 0.078597 0.120385 0.219848 0.391524 0.557147 0.682348 0.791599 0.950678 1.093523 95.015495
131 266 0.060127 0.122940 0.173448 0.213153 0.292518 0.446983 0.588982 0.674509 0.764629 0.930781 1.117523 94.614410
131 267 0.045488 0.144796 0.275791 0.321964 0.356745 0.498925 0.658097 0.721939 0.744938 0.845201 1.008117 94.377998
131 268 0.069480 0.089808 0.107085 0.161056 0.287246 0.478316 0.635126 0.751626 0.866317 1.027799 1.161224 94.364914
131 269 0.036120 0.071760 0.110587 0.163561 0.265112 0.424298 0.566113 0.670875 0.795660 0.982412 1.160352 94.753143
131 270 0.066444 0.125602 0.170031 0.209854 0.292288 0.459943 0.620681 0.716731 0.800989 0.962096 1.147032 94.428307
131 271 0.044672 0.129247 0.230876 0.270414 0.314303 0.466215 0.646382 0.731071 0.757645 0.857603 1.017765 94.533806
131 272 0.032967 0.086435 0.161041 0.213185 0.271343 0.418198 0.602521 0.710608 0.747792 0.849935 1.012160 94.893814
131 273 0.055853 0.094559 0.126788 0.173777 0.272257 0.427850 0.560421 0.660032 0.774210 0.946403 1.117909 94.789948
131 274 0.079238 0.103326 0.117359 0.161708 0.264465 0.416600 0.538924 0.640042 0.761147 0.935403 1.105582 94.876205
131 275 0.063310 0.129092 0.193005 0.246872 0.324659 0.444188 0.540280 0.605600 0.693163 0.840579 1.013860 94.905388
131 276 0.098848 0.135294 0.147288 0.183670 0.276339 0.419972 0.528572 0.602144 0.689594 0.834882 0.989425 95.093964
131 277 0.060465 0.111869 0.154190 0.200098 0.284446 0.411065 0.505674 0.573619 0.675182 0.844187 1.031242 95.147964
131 278 0.045036 0.062450 0.074207 0.108415 0.197078 0.339489 0.459747 0.555653 0.670222 0.838665 0.995672 95.653366
131 279 0.029657 0.057195 0.084109 0.119570 0.195388 0.329417 0.450101 0.525707 0.602710 0.749310 0.913387 95.943451
131 280 0.085560 0.220976 0.292067 0.282394 0.327903 0.493309 0.640601 0.685835 0.729609 0.876095 1.068083 94.297569
131 281 0.028611 0.083876 0.166042 0.228183 0.300863 0.457424 0.631742 0.724673 0.759801 0.853436 0.993115 94.772232
131 282 0.006043 0.012473 0.022061 0.039593 0.086190 0.192284 0.336127 0.475408 0.602022 0.771563 0.926281 96.529961
131 283 0.027744 0.048094 0.066700 0.100878 0.181404 0.320068 0.453367 0.555341 0.658479 0.812354 0.954784 95.820793
131 284 0.053458 0.163632 0.267172 0.292569 0.348842 0.515871 0.673772 0.725324 0.750622 0.857204 1.000930 94.350601
131 285 0.027516 0.080094 0.159285 0.208221 0.253001 0.376777 0.545741 0.665558 0.716898 0.802540 0.932607 95.231766
131 286 0.012619 0.021335 0.032482 0.055444 0.109287 0.212775 0.336483 0.451116 0.552419 0.694790 0.838418 96.682831
131 287 0.019126 0.050540 0.085547 0.109923 0.150668 0.229101 0.318018 0.399210 0.488707 0.613568 0.748877 96.786720
131 288 0.011697 0.020408 0.030581 0.045973 0.071254 0.119115 0.176352 0.234107 0.292505 0.393714 0.535156 98.069138
132 133 0.000000 0.000000 0.000000 0.000000 0.000000 0.000000 0.000000 0.000000 0.000000 0.000000 0.000000 0.000000
132 134 0.270918 3.911457 14.975049 53.048767 12.349451 1.772930 0.825922 0.535636 0.181542 0.076093 0.052372 11.999863
132 135 8.226826 45.195484 15.384978 8.594355 3.995251 3.960202 3.409571 2.008149 0.647748 0.255393 0.113302 8.208738
132 136 0.886598 18.377693 34.938587 22.934290 4.313653 2.176632 2.018836 2.208658 2.047582 1.924977 1.240185 6.932305
132 137 0.550903 1.969955 0.761451 1.883007 7.819551 38.404465 25.867271 6.501709 1.504040 1.098167 0.884688 12.754792
132 138 0.096453 0.193712 0.326221 0.512898 0.814157 5.083873 37.630306 29.369396 8.245789 2.896400 1.999993 12.830803
132 139 0.072382 0.179811 0.272357 0.413505 1.012245 6.464118 31.031853 19.937061 7.196155 4.124619 4.637923 24.657970
132 140 0.042779 0.061547 0.117486 0.327927 0.628010 1.180982 3.912554 6.204478 12.043130 11.788095 11.059037 52.633976
132 141 0.050696 0.129490 0.224371 0.387924 0.646976 1.100662 2.375583 2.349390 4.078748 6.163285 11.120794 71.372078
132 142 0.021718 0.039094 0.059713 0.113873 0.210641 0.421029 1.074988 1.134715 1.683515 2.232700 4.086167 88.921852
132 143 0.127273 0.206188 0.297471 0.586613 1.202628 2.380388 5.599895 5.386638 7.267994 8.003063 10.801736 58.140110
132 144 0.251122 0.473361 0.645326 1.096032 2.351501 4.271225 5.242138 5.123151 5.245251 6.068034 6.647639 62.585224
132 145 0.040201 0.066465 0.107894 0.217970 0.465167 0.926437 1.522149 2.206292 3.098055 4.401605 5.731951 81.215820
132 146 0.052226 0.086231 0.140152 0.293974 0.620703 1.048668 1.401250 1.821239 2.664444 4.201686 5.946549 81.722878
132 147 0.166797 0.348050 0.497921 0.826911 1.937368 4.394150 6.403540 6.352358 5.667849 5.604175 5.456237 62.344646
132 148 0.123113 0.228918 0.389314 0.712327 1.312237 2.316216 3.306900 3.802576 4.070888 4.659352 5.240222 73.837936
132 149 0.027070 0.046571 0.075061 0.146055 0.284069 0.500860 0.748324 1.082594 1.650353 2.643031 3.886867 88.909142
132 150 0.139285 0.213815 0.302283 0.539837 0.940519 1.352515 1.594979 1.879121 2.548173 3.702285 4.825797 81.961395
132 151 0.093449 0.211353 0.290775 0.441127 1.003359 2.535770 4.134055 4.283615 3.833830 3.848268 3.761937 75.562462
132 152 0.026141 0.044121 0.071106 0.134647 0.255011 0.480141 0.790103 1.159196 1.619780 2.354987 3.224842 89.839920
132 153 0.021179 0.035053 0.059347 0.125635 0.250916 0.413316 0.578769 0.792440 1.121354 1.631077 2.219832 92.751083
132 154 0.068614 0.114388 0.172342 0.318472 0.624531 1.087508 1.529446 1.867833 2.208420 2.721299 3.192324 86.094818
132 155 0.037890 0.064437 0.100863 0.179668 0.321498 0.561506 0.859192 1.188935 1.606476 2.226410 2.905835 89.947289
132 156 0.007379 0.014038 0.021531 0.034414 0.065605 0.137789 0.234427 0.331276 0.433796 0.609523 0.834882 97.275337
132 157 0.006129 0.009502 0.014434 0.027088 0.055235 0.101998 0.153428 0.220358 0.325112 0.508070 0.757047 97.821602
132 158 0.007621 0.013557 0.023066 0.042195 0.080840 0.154428 0.261593 0.404385 0.577119 0.807171 1.060768 96.567253
132 159 0.005240 0.008781 0.013754 0.024643 0.046440 0.081327 0.121519 0.174995 0.253870 0.382441 0.553279 98.333710
132 160 0.002372 0.003858 0.006239 0.011756 0.023147 0.041443 0.063323 0.093430 0.137695 0.209147 0.302267 99.105324
132 161 0.003853 0.006820 0.010510 0.017399 0.031350 0.055449 0.084065 0.119483 0.167234 0.244041 0.342672 98.917130
132 162 0.004399 0.005781 0.007705 0.013601 0.024885 0.039538 0.054515 0.077709 0.113919 0.169299 0.237935 99.250717
132 163 0.002551 0.004159 0.006288 0.010573 0.018082 0.028546 0.040034 0.055758 0.077796 0.111827 0.156046 99.488335
132 164 0.002316 0.003772 0.005725 0.010180 0.018822 0.029551 0.039438 0.053244 0.074243 0.105860 0.143030 99.513824
132 165 0.004070 0.005491 0.006930 0.011042 0.018754 0.028406 0.037339 0.049672 0.067027 0.093074 0.124748 99.553452
132 166 0.002746 0.004457 0.006613 0.011278 0.020470 0.032939 0.044527 0.059400 0.082266 0.118036 0.160427 99.456841
132 167 0.004778 0.008288 0.012069 0.019030 0.035024 0.064545 0.097105 0.127767 0.160318 0.213277 0.276842 98.980957
132 168 0.003406 0.005689 0.008485 0.014647 0.028719 0.053173 0.081387 0.114006 0.155469 0.218343 0.289283 99.027397
132 169 0.001627 0.002663 0.004354 0.008387 0.016939 0.030196 0.044859 0.064340 0.093867 0.144352 0.212608 99.375809
132 170 0.005616 0.009307 0.014802 0.026181 0.047024 0.074111 0.099351 0.131136 0.178955 0.253900 0.342694 98.816917
132 171 0.006382 0.013074 0.020558 0.032674 0.063640 0.125343 0.192876 0.246950 0.298686 0.380207 0.466305 98.153305
132 172 0.003848 0.006005 0.009475 0.017771 0.034219 0.059933 0.090371 0.130023 0.182046 0.258213 0.348936 98.859154
132 173 0.003568 0.006086 0.010438 0.020409 0.041248 0.072434 0.106261 0.149318 0.208018 0.293257 0.392089 98.696869
132 174 0.015751 0.025599 0.038189 0.064384 0.114544 0.176908 0.227931 0.286827 0.376307 0.504707 0.642929 97.525925
132 175 0.014129 0.023784 0.037087 0.064130 0.115355 0.186282 0.252486 0.325584 0.424300 0.562141 0.707068 97.287659
132 176 0.007489 0.012328 0.019283 0.034197 0.064724 0.113720 0.165553 0.226910 0.315073 0.456273 0.632326 97.952118
132 177 0.013658 0.023481 0.038743 0.068788 0.127599 0.220914 0.317185 0.417261 0.549439 0.760935 1.011239 96.450760
132 178 0.031204 0.057661 0.078986 0.118069 0.237615 0.483535 0.710500 0.817975 0.903786 1.088882 1.260691 94.211098
132 179 0.021773 0.040174 0.066059 0.106173 0.179787 0.320950 0.488587 0.635056 0.767736 0.982220 1.242942 95.148544
132 180 0.016226 0.025078 0.036664 0.063720 0.124174 0.224178 0.321162 0.423705 0.581217 0.863766 1.222470 96.097641
132 181 0.042166 0.079289 0.124083 0.192302 0.343943 0.656853 1.020040 1.273497 1.424169 1.654127 1.889516 91.300018
132 182 0.070693 0.104080 0.147695 0.249022 0.453396 0.718629 0.908880 1.068875 1.296825 1.659176 2.041877 91.280846
132 183 0.038403 0.051089 0.075678 0.139538 0.258722 0.427748 0.593989 0.783490 1.024838 1.378805 1.792022 93.435684
132 184 0.045119 0.070003 0.100490 0.169243 0.317847 0.539140 0.711686 0.865860 1.131467 1.627494 2.237743 92.183907
132 185 0.070563 0.138704 0.199655 0.282973 0.527091 1.099623 1.709229 1.987987 2.093587 2.375942 2.636668 86.877975
132 186 0.070624 0.124471 0.183497 0.275924 0.478481 0.893929 1.350939 1.654717 1.866814 2.259830 2.721567 88.119202
132 187 0.040019 0.063044 0.095261 0.167387 0.322041 0.564082 0.781525 0.980277 1.262634 1.772787 2.435461 91.515480
132 188 0.118705 0.202689 0.293895 0.438611 0.729344 1.216706 1.674451 1.992254 2.272506 2.692874 3.113449 85.254517
132 189 0.217156 0.239039 0.275282 0.440877 0.793298 1.205440 1.459970 1.680823 2.005009 2.508247 3.018173 86.156693
132 190 0.136977 0.221067 0.313240 0.482387 0.835266 1.451349 2.076349 2.489678 2.710008 2.985397 3.232823 83.065453
132 191 0.082947 0.137655 0.205479 0.339401 0.622169 1.031415 1.332778 1.558562 1.922417 2.556052 3.266446 86.944672
132 192 0.342473 0.379566 0.393290 0.587408 0.961170 1.326514 1.482500 1.622993 1.886697 2.353516 2.878090 85.785782
132 193 0.155149 0.267192 0.353824 0.502586 0.888575 1.589263 2.137908 2.328037 2.471586 2.870360 3.248899 83.186623
132 194 0.056854 0.107080 0.156043 0.243315 0.534793 1.305493 2.256459 2.727546 2.818288 3.142316 3.421293 83.230522
132 195 0.155675 0.223600 0.314952 0.531141 0.945926 1.471704 1.822106 2.042217 2.304168 2.801891 3.382326 84.004295
132 196 0.249005 0.334593 0.411575 0.609284 0.969729 1.429900 1.727272 1.921471 2.179811 2.665649 3.228511 84.273193
132 197 0.094621 0.136967 0.201287 0.366138 0.742188 1.340021 1.891911 2.327029 2.738004 3.270242 3.704907 83.186684
132 198 0.062447 0.112311 0.175129 0.309469 0.681773 1.453972 2.254287 2.677759 2.865351 3.218321 3.475678 82.713501
132 199 0.135888 0.160533 0.207758 0.401519 0.829474 1.309376 1.558987 1.734544 2.017658 2.566573 3.182063 85.895630
132 200 0.022369 0.042591 0.073750 0.140871 0.329427 0.763070 1.310415 1.747652 2.122807 2.717170 3.311447 87.418434
132 201 0.013768 0.023597 0.038092 0.077685 0.210776 0.548135 0.993980 1.378608 1.749065 2.373514 3.003232 89.589546
132 202 0.017474 0.031506 0.056303 0.118824 0.307579 0.746685 1.311197 1.747151 2.028653 2.442555 2.817398 88.374672
132 203 0.011152 0.021487 0.036819 0.073968 0.208115 0.577233 1.078913 1.434971 1.669171 2.094763 2.521929 90.271477
132 204 0.006224 0.010108 0.017026 0.037190 0.097992 0.234227 0.412507 0.627980 0.944376 1.507857 2.225456 93.879059
132 205 0.008993 0.016934 0.029126 0.058106 0.145055 0.350950 0.623350 0.878222 1.128907 1.506754 1.895536 93.358070
132 206 0.021877 0.034345 0.054652 0.113773 0.283065 0.586480 0.859218 1.037561 1.202178 1.496029 1.799464 92.511360
132 207 0.006227 0.012990 0.023136 0.043478 0.107825 0.290983 0.602092 0.927763 1.194941 1.501565 1.739420 93.549576
132 208 0.004080 0.006774 0.011760 0.025456 0.059555 0.123375 0.200386 0.301812 0.464147 0.767065 1.198000 96.837593
132 209 0.014987 0.023818 0.039081 0.076350 0.155627 0.272038 0.382566 0.504858 0.680870 0.962077 1.286354 95.601372
132 210 0.021317 0.039502 0.055749 0.092543 0.217461 0.490147 0.746511 0.851339 0.906620 1.051605 1.169252 94.357956
132 211 0.016236 0.029730 0.047381 0.076974 0.139947 0.262090 0.412281 0.552945 0.680739 0.854800 1.037292 95.889587
132 212 0.014017 0.018065 0.025017 0.046441 0.092243 0.157316 0.222283 0.307481 0.430988 0.617001 0.835447 97.233704
132 213 0.016777 0.028916 0.043738 0.071960 0.132252 0.232452 0.341522 0.448487 0.560905 0.704529 0.846368 96.572098
132 214 0.017923 0.020529 0.027280 0.050941 0.096631 0.151068 0.199362 0.267507 0.368370 0.514023 0.679785 97.606583
132 215 0.014058 0.018624 0.027064 0.050422 0.095970 0.152354 0.202784 0.272721 0.383012 0.545853 0.726647 97.510490
132 216 0.022860 0.041447 0.054593 0.077961 0.149793 0.292569 0.419427 0.477889 0.525949 0.644295 0.769035 96.524185
132 217 0.017681 0.027815 0.040184 0.067106 0.123081 0.207463 0.287822 0.367297 0.465318 0.611364 0.768528 97.016342
132 218 0.007638 0.012483 0.019414 0.034163 0.063964 0.112151 0.163774 0.221638 0.295362 0.412077 0.555545 98.101791
132 219 0.019773 0.028671 0.040592 0.069173 0.121824 0.180399 0.224094 0.277640 0.361276 0.484360 0.618591 97.573608
132 220 0.020694 0.039125 0.053747 0.074803 0.129509 0.239721 0.352541 0.423299 0.473194 0.564028 0.663114 96.966225
132 221 0.013832 0.022367 0.034657 0.060512 0.108843 0.168790 0.217099 0.269821 0.346248 0.460865 0.586519 97.710449
132 222 0.043142 0.050391 0.057541 0.083727 0.128458 0.177603 0.217035 0.266698 0.330023 0.416474 0.514291 97.714615
132 223 0.029835 0.038329 0.050467 0.085407 0.148524 0.211336 0.254319 0.314171 0.404555 0.520993 0.634227 97.307838
132 224 0.031628 0.050045 0.071073 0.109500 0.176882 0.276727 0.378713 0.481758 0.589001 0.720495 0.852145 96.262039
132 225 0.031626 0.047639 0.061131 0.088994 0.139231 0.208748 0.268506 0.336488 0.439205 0.601874 0.800193 96.976364
132 226 0.033382 0.041388 0.054750 0.094606 0.166962 0.251443 0.319088 0.411086 0.558149 0.780981 1.034261 96.253899
132 227 0.032351 0.057645 0.080288 0.123677 0.244868 0.490837 0.726139 0.842668 0.918393 1.103595 1.294825 94.084717
132 228 0.025020 0.040545 0.055608 0.089679 0.184296 0.371478 0.561967 0.709352 0.874980 1.163630 1.460865 94.462578
132 229 0.019334 0.032739 0.050912 0.086439 0.161936 0.307780 0.476951 0.624096 0.757879 0.983238 1.264531 95.234161
132 230 0.035848 0.051079 0.071416 0.126476 0.249340 0.436176 0.587601 0.711953 0.879726 1.189189 1.563298 94.097900
132 231 0.014654 0.028854 0.050239 0.091110 0.204813 0.480675 0.868993 1.200818 1.414224 1.658187 1.850746 92.136681
132 232 0.044835 0.052301 0.066744 0.126481 0.259730 0.428235 0.539151 0.653013 0.842646 1.191696 1.634289 94.160881
132 233 0.018060 0.033672 0.055857 0.095500 0.188095 0.381663 0.620394 0.828705 1.027545 1.345341 1.703699 93.701462
132 234 0.025939 0.043390 0.061806 0.104569 0.236703 0.533399 0.853014 1.047035 1.201373 1.520675 1.855595 92.516502
132 235 0.027025 0.047756 0.075701 0.131544 0.275158 0.572627 0.925160 1.199560 1.404574 1.680697 1.917560 91.742638
132 236 0.070274 0.072994 0.088163 0.158032 0.292795 0.442695 0.546313 0.672247 0.869817 1.189398 1.576161 94.021111
132 237 0.036652 0.059591 0.092883 0.157794 0.274182 0.435033 0.575485 0.711233 0.898295 1.209464 1.590563 93.958817
132 238 0.028929 0.050779 0.071888 0.114841 0.241898 0.516291 0.795913 0.958251 1.097684 1.377249 1.661402 93.084877
132 239 0.022721 0.040892 0.065752 0.107980 0.204337 0.419716 0.696491 0.911652 1.058625 1.301033 1.579105 93.591690
132 240 0.027667 0.040100 0.054719 0.094161 0.189423 0.354201 0.511862 0.648903 0.814509 1.096029 1.426936 94.741486
132 241 0.014594 0.028202 0.046267 0.075161 0.141023 0.287218 0.477760 0.644645 0.784941 1.010607 1.280635 95.208946
132 242 0.029545 0.039333 0.053063 0.092350 0.173792 0.282856 0.369353 0.463841 0.608022 0.844733 1.134529 95.908585
132 243 0.018780 0.031335 0.048645 0.085297 0.171605 0.331151 0.514207 0.681866 0.838182 1.042619 1.242417 94.993896
132 244 0.016557 0.025085 0.036577 0.064944 0.128856 0.231973 0.333869 0.441957 0.585834 0.800918 1.044706 96.288719
132 245 0.012909 0.020824 0.032084 0.055989 0.103291 0.174939 0.245006 0.324022 0.437126 0.621005 0.851569 97.121231
132 246 0.023266 0.035645 0.050616 0.084952 0.160079 0.278384 0.391260 0.496170 0.620234 0.801098 0.988307 96.069992
132 247 0.007405 0.015280 0.024717 0.041102 0.091225 0.218497 0.393582 0.535797 0.641629 0.790316 0.922415 96.318031
132 248 0.012009 0.015042 0.021282 0.041473 0.085085 0.143273 0.196602 0.268843 0.383856 0.568373 0.789969 97.474197
132 249 0.015864 0.020473 0.027337 0.049594 0.096970 0.157765 0.203605 0.260035 0.358602 0.531102 0.742933 97.535721
132 250 0.009714 0.019501 0.029834 0.046776 0.098666 0.228032 0.387336 0.491267 0.559424 0.687625 0.815637 96.626190
132 251 0.010493 0.016781 0.025198 0.044387 0.091145 0.182422 0.287738 0.383749 0.478383 0.622846 0.780863 97.075996
132 252 0.014081 0.022601 0.032675 0.051807 0.088477 0.149762 0.214074 0.278475 0.352741 0.470012 0.616743 97.708549
132 253 0.014338 0.023578 0.034401 0.055053 0.093918 0.146064 0.190196 0.238248 0.309955 0.421781 0.553908 97.918556
132 254 0.021954 0.025810 0.034555 0.062081 0.109827 0.160183 0.201970 0.263304 0.352454 0.469183 0.592162 97.706512
132 255 0.018472 0.022232 0.029059 0.054134 0.108863 0.172908 0.221009 0.285203 0.386514 0.521762 0.651729 97.528114
132 256 0.013146 0.023045 0.036735 0.061520 0.111821 0.201951 0.304456 0.397936 0.481944 0.598543 0.724174 97.044731
132 257 0.014056 0.021767 0.030025 0.047944 0.084166 0.140146 0.188154 0.238329 0.320585 0.473757 0.679094 97.761978
132 258 0.013344 0.024485 0.037044 0.057034 0.103299 0.202926 0.321081 0.413155 0.489646 0.620517 0.770067 96.947403
132 259 0.021396 0.035536 0.050551 0.083013 0.163650 0.301356 0.414680 0.477715 0.538788 0.662114 0.794078 96.457115
132 260 0.040585 0.049152 0.059882 0.093566 0.155109 0.236453 0.308771 0.391054 0.496599 0.651005 0.825600 96.692230
132 261 0.019565 0.030827 0.044056 0.070597 0.120513 0.190101 0.247573 0.307435 0.401299 0.560386 0.754386 97.253265
132 262 0.037097 0.053350 0.072194 0.111700 0.179279 0.263504 0.331766 0.402822 0.500236 0.643495 0.799015 96.605537
132 263 0.036448 0.041818 0.055317 0.106374 0.216357 0.342248 0.417873 0.480799 0.562269 0.697966 0.837016 96.205513
132 264 0.015561 0.030901 0.046942 0.069391 0.128224 0.266948 0.445584 0.585844 0.689360 0.831817 0.953334 95.936096
132 265 0.024007 0.028172 0.036107 0.064135 0.118944 0.189293 0.247972 0.326458 0.455373 0.670751 0.936304 96.902481
132 266 0.029724 0.047023 0.066518 0.104630 0.180072 0.296828 0.400481 0.486305 0.588838 0.765192 0.967569 96.066818
132 267 0.013969 0.029054 0.044836 0.068478 0.141944 0.330001 0.562499 0.690844 0.730827 0.823018 0.910022 95.654503
132 268 0.022974 0.023504 0.030432 0.062813 0.135603 0.224824 0.297881 0.398335 0.547192 0.761192 0.993240 96.502014
132 269 0.012558 0.020222 0.031926 0.056595 0.106693 0.189821 0.284292 0.394233 0.537783 0.749492 0.991982 96.624405
132 270 0.021031 0.033179 0.049336 0.086902 0.170077 0.296281 0.398702 0.479494 0.585199 0.773247 0.984702 96.121849
132 271 0.010756 0.021315 0.032325 0.050496 0.111091 0.272766 0.481588 0.612004 0.676471 0.802261 0.921597 96.007332
132 272 0.009555 0.016907 0.025943 0.044207 0.095315 0.210973 0.353597 0.469605 0.570582 0.735538 0.910024 96.557755
132 273 0.018255 0.026711 0.039027 0.068162 0.128527 0.221629 0.309732 0.396583 0.504289 0.683908 0.904572 96.698608
132 274 0.041044 0.049000 0.058781 0.096900 0.176143 0.266985 0.326312 0.397193 0.517449 0.701607 0.897909 96.470680
132 275 0.024208 0.040541 0.061719 0.099793 0.176676 0.299796 0.421329 0.520831 0.612986 0.738449 0.861825 96.141846
132 276 0.034542 0.042133 0.055506 0.098552 0.186566 0.294649 0.373363 0.445299 0.533184 0.667824 0.813025 96.455353
132 277 0.041435 0.060409 0.079417 0.119066 0.195023 0.297940 0.385508 0.471322 0.579931 0.729969 0.885218 96.154762
132 278 0.029619 0.037430 0.048640 0.081373 0.142492 0.221260 0.286346 0.361580 0.469466 0.640239 0.844720 96.836838
132 279 0.021255 0.033548 0.049369 0.079867 0.134229 0.206511 0.266916 0.332159 0.435590 0.606060 0.807603 97.026894
132 280 0.025225 0.043089 0.057656 0.090029 0.190957 0.394279 0.567327 0.632460 0.674439 0.805360 0.934630 95.584549
132 281 0.010193 0.018891 0.029963 0.051688 0.111884 0.252366 0.442214 0.614206 0.757377 0.942542 1.087756 95.680923
132 282 0.003618 0.006316 0.010811 0.021474 0.046195 0.090330 0.140684 0.203895 0.305002 0.498443 0.779784 97.893448
132 283 0.010530 0.017304 0.029556 0.058380 0.115763 0.191424 0.260871 0.347618 0.483377 0.695774 0.935436 96.853966
132 284 0.016178 0.030501 0.045724 0.079629 0.193956 0.444381 0.672703 0.749331 0.767108 0.858436 0.922150 95.219902
132 285 0.010843 0.021587 0.035375 0.057625 0.112791 0.241652 0.422941 0.584446 0.696507 0.837954 0.964022 96.014252
132 286 0.011798 0.014724 0.019823 0.037414 0.073805 0.124884 0.174489 0.245535 0.361557 0.548475 0.775599 97.611900
132 287 0.009216 0.017667 0.027120 0.042389 0.078228 0.147275 0.230116 0.309236 0.386842 0.498339 0.614430 97.639137
132 288 0.011168 0.017001 0.024776 0.041407 0.069130 0.111141 0.151534 0.193733 0.244276 0.333764 0.457278 98.344795
133 134 0.000000 0.000000 0.000000 0.000000 0.000000 0.000000 0.000000 0.000000 0.000000 0.000000 0.000000 0.000000
133 135 0.230375 3.584571 14.206019 52.693962 12.435991 1.650343 0.662831 0.386969 0.124752 0.047789 0.028602 13.947797
133 136 7.599056 42.039757 14.204107 8.638068 4.371989 4.892491 4.707884 2.860810 0.755287 0.200930 0.062539 9.667082
133 137 1.074848 19.980600 33.330353 21.720900 4.631782 2.523384 2.229140 2.332277 2.129234 1.904890 1.161150 6.981443
133 138 0.703431 2.745109 1.236404 2.890676 8.190290 31.817707 24.422668 8.551750 2.445889 1.713383 1.291383 13.991311
133 139 0.179558 0.391394 0.634792 0.925759 1.300195 5.111570 29.611221 26.922348 11.127722 4.503401 3.205985 16.086052
133 140 0.045463 0.100332 0.147274 0.238453 0.533129 2.522191 11.983975 11.735025 9.094247 7.678222 10.034448 45.887241
133 141 0.052648 0.092172 0.161496 0.390230 0.786911 1.529237 4.089396 4.732595 7.390187 7.947923 9.571272 63.255928
133 142 0.027530 0.058131 0.083077 0.138034 0.261531 0.544318 1.331267 1.339196 2.194821 3.306816 6.238199 84.477081
133 143 0.177038 0.346508 0.525845 0.939861 1.729998 3.067858 6.351802 5.537722 7.068062 7.639181 10.089770 56.526352
133 144 0.397280 0.835633 0.976880 1.373871 2.738858 5.875248 12.063114 8.453091 7.682982 6.540960 7.301428 45.760654
133 145 0.041806 0.074173 0.105637 0.193489 0.443885 0.953185 1.570937 2.232687 3.232804 4.601078 5.556441 80.993874
133 146 0.094074 0.198462 0.285843 0.443973 0.912900 1.875072 2.649599 2.897656 3.317879 4.458081 5.715143 77.151314
133 147 0.530436 1.777376 2.711766 2.725909 3.040315 4.408173 5.465132 5.295134 5.127286 5.455707 5.830053 57.632713
133 148 0.098770 0.203715 0.314002 0.543887 1.166432 2.437643 3.688347 4.270037 4.625663 5.145072 5.277270 72.229156
133 149 0.018259 0.036256 0.055790 0.112200 0.316778 0.814620 1.349517 1.627642 1.904224 2.487024 3.025882 88.251808
133 150 0.308625 0.707815 0.765463 0.774971 1.020397 1.540983 1.904914 2.089297 2.526843 3.413306 4.319385 80.627998
133 151 0.231307 0.825149 1.283755 1.313418 1.535531 2.249122 2.822656 2.911728 3.134148 3.670515 4.093516 75.929153
133 152 0.017045 0.034104 0.053689 0.097432 0.230447 0.568251 1.036264 1.403929 1.711839 2.237290 2.743160 89.866547
133 153 0.018227 0.035938 0.058401 0.114895 0.263791 0.515189 0.740025 0.905160 1.112930 1.465453 1.813698 92.956291
133 154 0.115807 0.290959 0.460413 0.595247 0.728473 0.927345 1.128431 1.316788 1.601384 2.037094 2.546401 88.251656
133 155 0.021776 0.048545 0.082080 0.136077 0.253998 0.509126 0.837349 1.096324 1.319603 1.692453 2.110355 91.892311
133 156 0.032448 0.080982 0.125285 0.162416 0.229462 0.373158 0.555474 0.726856 0.938331 1.271839 1.666810 93.836937
133 157 0.003622 0.007608 0.013271 0.022811 0.044370 0.091738 0.158462 0.235184 0.326416 0.472945 0.656651 97.966919
133 158 0.008770 0.019997 0.034552 0.054297 0.090934 0.152080 0.224630 0.312435 0.435091 0.615359 0.829555 97.222298
133 159 0.003016 0.006051 0.009796 0.015973 0.030041 0.058661 0.097331 0.146857 0.217234 0.335090 0.491679 98.588272
133 160 0.001620 0.003155 0.005160 0.008985 0.018017 0.035264 0.056672 0.082955 0.120419 0.184417 0.269369 99.213966
133 161 0.004643 0.010256 0.016739 0.023829 0.035450 0.055350 0.079001 0.108691 0.151653 0.223052 0.320434 98.970901
133 162 0.002659 0.004453 0.006338 0.010097 0.018350 0.032186 0.048025 0.068331 0.097470 0.145021 0.204965 99.362106
133 163 0.001693 0.003053 0.004520 0.007158 0.012709 0.021982 0.032607 0.045852 0.064258 0.093614 0.131021 99.581535
133 164 0.001385 0.002629 0.004161 0.006946 0.012842 0.022298 0.032532 0.045096 0.062993 0.091909 0.127971 99.589241
133 165 0.002990 0.004689 0.005737 0.008242 0.014352 0.023966 0.033259 0.044278 0.060612 0.086797 0.117714 99.597366
133 166 0.001751 0.003276 0.005060 0.008154 0.014933 0.026725 0.039764 0.054126 0.072430 0.101676 0.137200 99.534912
133 167 0.006001 0.012736 0.019404 0.026844 0.039819 0.060161 0.080710 0.102879 0.134074 0.184777 0.248470 99.084122
133 168 0.004646 0.010078 0.015891 0.022555 0.035132 0.056809 0.080021 0.102666 0.131637 0.182137 0.249118 99.109306
133 169 0.001427 0.002592 0.004071 0.007081 0.014503 0.029376 0.048757 0.071336 0.098907 0.142062 0.193722 99.386169
133 170 0.004881 0.009102 0.013193 0.020036 0.037036 0.068513 0.103088 0.138071 0.181507 0.250805 0.330600 98.843170
133 171 0.009081 0.024880 0.044020 0.057431 0.076976 0.115939 0.161082 0.203978 0.257111 0.348990 0.472969 98.227547
133 172 0.002565 0.005110 0.008421 0.014224 0.028167 0.056163 0.090561 0.125177 0.163998 0.230358 0.315676 98.959579
133 173 0.002379 0.004508 0.007441 0.013567 0.029262 0.058677 0.093132 0.133248 0.188537 0.275183 0.374724 98.819344
133 174 0.014964 0.027578 0.037961 0.055013 0.095802 0.159367 0.215632 0.273484 0.362243 0.498579 0.646333 97.613052
133 175 0.013415 0.026830 0.038646 0.055432 0.098775 0.172808 0.238802 0.296908 0.383694 0.524359 0.675169 97.475159
133 176 0.005818 0.010824 0.016577 0.027382 0.055234 0.113006 0.184389 0.260691 0.355590 0.498213 0.654320 97.817955
133 177 0.014423 0.027642 0.043374 0.070945 0.137847 0.257453 0.379751 0.489327 0.625480 0.824582 1.018447 96.110733
133 178 0.057422 0.146272 0.222154 0.256113 0.339106 0.524469 0.684953 0.759709 0.856015 1.069080 1.328297 93.756416
133 179 0.033753 0.081066 0.134946 0.178982 0.254638 0.404094 0.556798 0.661276 0.770458 0.960818 1.188818 94.774353
133 180 0.013139 0.025467 0.043035 0.073907 0.149917 0.317451 0.535261 0.724272 0.881331 1.105174 1.324794 94.806252
133 181 0.089601 0.234759 0.379673 0.467787 0.618295 0.877235 1.072488 1.162633 1.305094 1.569016 1.867203 90.356216
133 182 0.087319 0.159720 0.228013 0.328981 0.548090 0.883183 1.141862 1.296987 1.487339 1.809718 2.115512 89.913277
133 183 0.082974 0.124107 0.140619 0.192947 0.359298 0.634300 0.846715 1.014666 1.302212 1.739264 2.096381 91.466515
133 184 0.059874 0.115090 0.162085 0.230642 0.421021 0.789789 1.136716 1.361676 1.631431 2.093051 2.523091 89.475540
133 185 0.150667 0.421978 0.678570 0.776454 0.982915 1.473316 1.872318 1.963435 2.058821 2.381781 2.759487 84.480255
133 186 0.113343 0.284813 0.472050 0.592669 0.794218 1.232176 1.643681 1.828339 1.979700 2.343643 2.799789 85.915581
133 187 0.032874 0.067030 0.112959 0.185468 0.367113 0.775454 1.288530 1.693655 2.022150 2.490055 2.934237 88.030472
133 188 0.188694 0.417815 0.644651 0.847215 1.178370 1.657601 2.002600 2.196987 2.468164 2.851691 3.205310 82.340904
133 189 0.215297 0.317238 0.416653 0.619283 1.022119 1.574749 2.014465 2.328218 2.644360 3.031178 3.327105 82.489334
133 190 0.255298 0.554397 0.835397 1.072756 1.452280 1.997823 2.355587 2.493082 2.676865 2.993429 3.297634 80.015450
133 191 0.088843 0.181365 0.288430 0.444969 0.801091 1.407289 1.947805 2.299195 2.683051 3.231885 3.691262 82.934822
133 192 0.375583 0.494408 0.529397 0.718580 1.214241 1.905113 2.315307 2.506298 2.776086 3.144844 3.337838 80.682304
133 193 0.293530 0.693942 1.034271 1.194065 1.473916 2.015305 2.379584 2.450156 2.587587 2.952499 3.327332 79.597816
133 194 0.191137 0.544371 0.878992 1.016411 1.338415 2.046637 2.527365 2.507407 2.504563 2.848615 3.282190 80.313896
133 195 0.207915 0.381938 0.552876 0.769858 1.175387 1.848377 2.458276 2.841467 3.158560 3.536200 3.767901 79.301247
133 196 0.324654 0.527217 0.643759 0.830699 1.265714 1.892687 2.302247 2.529387 2.860880 3.288843 3.562500 79.971405
133 197 0.243124 0.478184 0.738043 1.039145 1.438521 1.907985 2.201860 2.360444 2.583845 2.929043 3.255973 80.823830
133 198 0.226529 0.502953 0.726327 0.911146 1.294332 1.846210 2.149785 2.233207 2.452350 2.840169 3.138376 81.678619
133 199 0.252780 0.361012 0.442762 0.644656 1.033280 1.476725 1.801544 2.085491 2.433856 2.831358 3.095159 83.541374
133 200 0.100676 0.263167 0.446511 0.603134 0.892231 1.364079 1.734569 1.930737 2.220886 2.677265 3.078926 84.687820
133 201 0.082047 0.189938 0.317734 0.458918 0.713671 1.147567 1.541545 1.770200 1.978262 2.307068 2.619252 86.873795
133 202 0.097849 0.233256 0.410319 0.591074 0.855291 1.235021 1.549809 1.739559 1.935508 2.218221 2.484127 86.649963
133 203 0.075422 0.198186 0.353401 0.499293 0.735418 1.097510 1.377103 1.514418 1.695966 2.017741 2.342462 88.093086
133 204 0.030015 0.064206 0.114243 0.193239 0.354989 0.643783 0.971875 1.259868 1.539069 1.885662 2.189616 90.753433
133 205 0.046978 0.111813 0.190733 0.280310 0.445013 0.685953 0.883346 1.038050 1.265684 1.579572 1.862949 91.609596
133 206 0.093835 0.172514 0.247555 0.358111 0.560960 0.809158 0.990171 1.131736 1.304715 1.525541 1.711019 91.094681
133 207 0.031498 0.096385 0.194658 0.289232 0.437401 0.663350 0.844654 0.943926 1.075614 1.294501 1.529046 92.599731
133 208 0.007780 0.015400 0.027574 0.052087 0.114904 0.249991 0.435038 0.638357 0.866198 1.168871 1.457693 94.966110
133 209 0.032040 0.052798 0.076259 0.127256 0.246777 0.418330 0.564692 0.710343 0.908060 1.144122 1.319562 94.399765
133 210 0.062743 0.148547 0.225000 0.286669 0.414560 0.604699 0.718167 0.755233 0.835502 1.005252 1.181747 93.761879
133 211 0.029661 0.067860 0.118006 0.172367 0.255280 0.381509 0.498350 0.585139 0.679567 0.828932 1.000661 95.382668
133 212 0.016394 0.025542 0.038292 0.067727 0.135780 0.245449 0.358690 0.474539 0.607471 0.775777 0.926800 96.327538
133 213 0.029453 0.061862 0.097538 0.138110 0.208455 0.309838 0.397222 0.473258 0.575208 0.729852 0.905984 96.073219
133 214 0.019409 0.027074 0.036466 0.062220 0.116937 0.189200 0.255188 0.337979 0.456102 0.608792 0.753839 97.136795
133 215 0.013262 0.021687 0.032356 0.057134 0.116716 0.204193 0.276691 0.348170 0.456840 0.619356 0.775038 97.078552
133 216 0.040701 0.095332 0.130647 0.148618 0.209186 0.330360 0.427523 0.472446 0.534536 0.670463 0.830721 96.109467
133 217 0.021405 0.045256 0.071983 0.101305 0.156470 0.253291 0.345330 0.410541 0.481208 0.610741 0.767977 96.734497
133 218 0.006111 0.011247 0.017075 0.028810 0.060401 0.124505 0.196721 0.264602 0.345260 0.469727 0.599845 97.875694
133 219 0.015768 0.028377 0.040030 0.058582 0.102117 0.178405 0.253125 0.314648 0.383616 0.495570 0.619385 97.510376
133 220 0.023474 0.063607 0.106195 0.129075 0.165042 0.243607 0.324043 0.378672 0.437732 0.550608 0.703683 96.874260
133 221 0.005477 0.011425 0.021021 0.036851 0.069339 0.129931 0.203524 0.275375 0.350638 0.464227 0.593149 97.839043
133 222 0.020934 0.032025 0.040807 0.061196 0.107657 0.169695 0.218279 0.268396 0.340669 0.439940 0.537786 97.762611
133 223 0.015312 0.023298 0.034334 0.058944 0.107397 0.170618 0.228893 0.299518 0.395251 0.516532 0.632458 97.517448
133 224 0.026861 0.050004 0.075638 0.114295 0.182939 0.273737 0.349452 0.426292 0.533222 0.680044 0.834353 96.453163
133 225 0.014648 0.025304 0.037806 0.061800 0.113348 0.197865 0.284141 0.373150 0.485314 0.647432 0.816850 96.942345
133 226 0.026688 0.037587 0.052248 0.091951 0.178397 0.291575 0.381100 0.481605 0.634214 0.844313 1.034953 95.945374
133 227 0.071648 0.146372 0.201031 0.252835 0.374178 0.558007 0.671819 0.728051 0.841076 1.056494 1.277426 93.821060
133 228 0.044019 0.094958 0.151885 0.209693 0.318660 0.515842 0.698726 0.808414 0.921408 1.135985 1.380177 93.720230
133 229 0.042086 0.083753 0.127026 0.180998 0.285087 0.451881 0.600288 0.715141 0.862646 1.088879 1.322099 94.240120
133 230 0.069055 0.125406 0.176692 0.240938 0.360672 0.565127 0.763605 0.917534 1.080588 1.324704 1.580113 92.795570
133 231 0.055828 0.146077 0.269463 0.391202 0.562703 0.792625 0.951842 1.031816 1.160551 1.388999 1.642092 91.606804
133 232 0.070663 0.104930 0.140161 0.210223 0.351763 0.572911 0.802711 1.029375 1.272827 1.568198 1.827118 92.049118
133 233 0.044986 0.103949 0.170613 0.240865 0.377745 0.606232 0.811158 0.959378 1.151488 1.431993 1.698275 92.403320
133 234 0.068382 0.165374 0.272149 0.356277 0.503910 0.772124 1.006149 1.124091 1.248591 1.500065 1.788497 91.194382
133 235 0.068188 0.170436 0.306889 0.423635 0.570646 0.789449 0.968284 1.073389 1.202063 1.428613 1.701865 91.296539
133 236 0.077937 0.103078 0.132628 0.206359 0.359486 0.571939 0.763767 0.958013 1.193949 1.484855 1.734090 92.413902
133 237 0.050423 0.088329 0.127110 0.193199 0.339991 0.570012 0.777153 0.955751 1.188059 1.493101 1.747341 92.469528
133 238 0.066706 0.159632 0.256000 0.325614 0.453757 0.701695 0.917732 1.019709 1.132797 1.384074 1.689108 91.893181
133 239 0.058407 0.147866 0.255611 0.331178 0.432226 0.627181 0.814032 0.925949 1.047102 1.272522 1.553256 92.534676
133 240 0.044733 0.093002 0.154750 0.219342 0.313455 0.491988 0.699621 0.870110 1.017216 1.237744 1.503270 93.354774
133 241 0.034790 0.086854 0.147878 0.199391 0.288839 0.454538 0.614951 0.725523 0.857237 1.080417 1.344346 94.165237
133 242 0.029549 0.049801 0.072971 0.110988 0.189205 0.333504 0.499237 0.655268 0.809640 1.024659 1.257011 94.968163
133 243 0.051887 0.107290 0.160324 0.218274 0.320434 0.463965 0.572351 0.660824 0.804623 1.025189 1.261603 94.353241
133 244 0.025230 0.051572 0.083313 0.122121 0.191468 0.310659 0.430556 0.533637 0.656225 0.854192 1.091954 95.649078
133 245 0.014463 0.025276 0.037110 0.059973 0.116657 0.217663 0.323849 0.430171 0.570892 0.766511 0.954355 96.483078
133 246 0.036547 0.069481 0.102379 0.145700 0.230191 0.359211 0.469392 0.554873 0.659894 0.815580 0.974312 95.582436
133 247 0.023844 0.070196 0.131629 0.173937 0.233279 0.339066 0.429294 0.480590 0.552756 0.695401 0.875548 95.994461
133 248 0.019065 0.028291 0.038494 0.064103 0.125637 0.219761 0.306052 0.394281 0.516376 0.687140 0.843119 96.757683
133 249 0.018763 0.026904 0.035511 0.059220 0.118603 0.212717 0.299633 0.387066 0.507306 0.672043 0.811989 96.850243
133 250 0.027227 0.070739 0.116381 0.149124 0.213046 0.331225 0.430084 0.478951 0.542329 0.673378 0.825280 96.142235
133 251 0.024599 0.053872 0.089583 0.123887 0.176146 0.265649 0.353110 0.421303 0.498034 0.629220 0.790768 96.573830
133 252 0.019768 0.037991 0.054548 0.074634 0.117805 0.197316 0.276864 0.344385 0.426740 0.557411 0.707181 97.185356
133 253 0.011488 0.020967 0.032911 0.053364 0.095518 0.162772 0.231819 0.302521 0.392874 0.521219 0.656900 97.517647
133 254 0.026633 0.032923 0.042409 0.074992 0.140841 0.207318 0.252769 0.318347 0.422082 0.547914 0.659595 97.274178
133 255 0.023193 0.033872 0.048673 0.082174 0.143360 0.212062 0.268002 0.340523 0.448483 0.583901 0.710862 97.104904
133 256 0.026682 0.053018 0.079385 0.114629 0.182994 0.277271 0.346764 0.403328 0.491072 0.625805 0.766353 96.632698
133 257 0.010097 0.018786 0.029916 0.048830 0.090782 0.174005 0.275551 0.374382 0.476443 0.619109 0.766680 97.115417
133 258 0.027409 0.064926 0.103259 0.132118 0.187276 0.289662 0.380510 0.436298 0.505973 0.638482 0.798498 96.435585
133 259 0.039559 0.086588 0.134156 0.170092 0.229865 0.328531 0.408723 0.457957 0.523216 0.651873 0.809446 96.159996
133 260 0.032009 0.050536 0.067109 0.100455 0.174077 0.279529 0.361897 0.431149 0.525999 0.670554 0.815578 96.491112
133 261 0.012410 0.022931 0.035892 0.059391 0.114418 0.209344 0.302124 0.384039 0.484659 0.634734 0.786224 96.953835
133 262 0.039930 0.065909 0.086852 0.123359 0.197624 0.291798 0.357205 0.418371 0.519720 0.664958 0.799557 96.434715
133 263 0.076539 0.104194 0.122321 0.172967 0.268503 0.368235 0.421213 0.470800 0.559423 0.694121 0.820428 95.921257
133 264 0.026336 0.075481 0.139090 0.181500 0.244006 0.365471 0.475757 0.528394 0.581102 0.697444 0.840443 95.844971
133 265 0.024654 0.035827 0.048185 0.081591 0.165993 0.298768 0.415844 0.519819 0.645161 0.812558 0.946442 96.005157
133 266 0.044309 0.086888 0.123607 0.166275 0.255725 0.397416 0.505953 0.569940 0.652283 0.790135 0.923287 95.484177
133 267 0.039242 0.114506 0.200764 0.244403 0.309014 0.429542 0.516823 0.543886 0.590093 0.709146 0.855908 95.446671
133 268 0.040967 0.053769 0.072088 0.125068 0.236713 0.367923 0.463611 0.559292 0.681340 0.830823 0.949119 95.619286
133 269 0.027374 0.050932 0.075882 0.114765 0.196668 0.319808 0.434170 0.545521 0.693313 0.875149 1.023880 95.642540
133 270 0.049840 0.089544 0.121876 0.163021 0.247439 0.378277 0.488037 0.571276 0.675940 0.832660 0.982897 95.399193
133 271 0.040027 0.104116 0.167890 0.207658 0.283688 0.415309 0.506403 0.534347 0.585867 0.713779 0.862184 95.578728
133 272 0.027462 0.067981 0.122089 0.165459 0.224727 0.339177 0.452710 0.519530 0.577003 0.703654 0.873444 95.926765
133 273 0.041407 0.068407 0.089950 0.124589 0.199681 0.315473 0.419027 0.513310 0.634268 0.799731 0.957549 95.836601
133 274 0.044669 0.062326 0.082815 0.130481 0.220054 0.329305 0.417513 0.507351 0.618590 0.756579 0.881887 95.948433
133 275 0.044829 0.088885 0.135292 0.185937 0.261898 0.360891 0.436948 0.499103 0.585444 0.709496 0.839844 95.851433
133 276 0.053413 0.079852 0.099415 0.137427 0.214803 0.317394 0.393896 0.461124 0.554795 0.694866 0.838890 96.154121
133 277 0.041396 0.077464 0.107972 0.142116 0.210424 0.315922 0.401800 0.469187 0.564675 0.716254 0.880733 96.072052
133 278 0.026562 0.041907 0.054600 0.082256 0.151993 0.264262 0.359342 0.440224 0.551093 0.722613 0.891491 96.413651
133 279 0.019904 0.036267 0.054249 0.083373 0.145958 0.247624 0.345749 0.432367 0.537023 0.686123 0.830394 96.580963
133 280 0.059318 0.129630 0.179251 0.219943 0.319642 0.472008 0.562318 0.588955 0.647188 0.785923 0.934562 95.101265
133 281 0.027310 0.081341 0.160884 0.222768 0.299337 0.424367 0.527063 0.577274 0.636895 0.767112 0.934948 95.340698
133 282 0.005539 0.011393 0.019538 0.034058 0.074923 0.172577 0.309673 0.445865 0.582813 0.764304 0.912952 96.666359
133 283 0.016997 0.030367 0.046499 0.081107 0.170094 0.316192 0.448830 0.555180 0.673964 0.819556 0.913168 95.928040
133 284 0.070796 0.185782 0.267955 0.306436 0.406958 0.571816 0.644324 0.629757 0.653015 0.762373 0.884048 94.616737
133 285 0.028343 0.087795 0.183993 0.250516 0.303167 0.404401 0.509707 0.569108 0.611921 0.706759 0.842351 95.501938
133 286 0.012922 0.022823 0.035534 0.060088 0.119009 0.233393 0.371331 0.496099 0.596446 0.715335 0.811706 96.525314
133 287 0.019039 0.050612 0.089005 0.121247 0.175563 0.265158 0.348550 0.409940 0.479295 0.584272 0.693952 96.763367
133 288 0.010840 0.019149 0.028940 0.044341 0.072764 0.126516 0.189825 0.252376 0.316433 0.424346 0.564115 97.950356
134 135 0.000000 0.000000 0.000000 0.000000 0.000000 0.000000 0.000000 0.000000 0.000000 0.000000 0.000000 0.000000
134 136 0.233949 4.239213 15.819740 53.712868 11.963590 1.357761 0.462390 0.239998 0.081542 0.028940 0.012270 11.847743
134 137 8.358636 41.393383 13.740351 9.416823 5.044727 5.294304 4.950926 2.810806 0.598835 0.115346 0.026069 8.249796
134 138 1.490553 18.895790 25.647598 21.761652 6.994522 4.063356 3.287754 3.204185 2.934723 2.558129 1.401524 7.760212
134 139 1.279122 4.139957 1.819218 4.271814 9.750093 26.690802 19.907625 9.195681 3.632084 2.686766 2.008460 14.618379
134 140 0.169412 0.313944 0.529037 1.078099 2.025009 5.215076 17.545135 16.600788 12.726040 8.077047 6.992732 28.727684
134 141 0.182501 0.326571 0.435549 0.771734 1.577887 3.861598 9.744206 7.891774 7.651872 7.596637 10.295862 49.663807
134 142 0.067759 0.087433 0.124727 0.290473 0.597988 1.096974 2.907976 3.669460 6.716172 7.986060 10.128340 66.326637
134 143 0.409243 0.566813 0.797029 1.850857 4.131581 6.479368 10.421163 7.894103 9.279576 8.732941 9.412313 40.025013
134 144 1.848099 2.242334 1.664713 2.118989 3.877070 6.450611 10.039523 6.474905 6.308934 5.866220 6.903438 46.205162
134 145 0.111194 0.127800 0.194554 0.569657 1.538741 2.853392 5.686558 4.953403 6.026974 5.854122 7.129950 64.953659
134 146 0.085930 0.100654 0.154103 0.427213 1.230753 2.413488 3.268644 3.920497 4.776756 5.817887 6.333923 71.470154
134 147 1.436090 2.881492 3.051272 3.195072 4.196657 5.741595 6.321591 5.692515 5.358445 5.617820 5.716982 50.790470
134 148 0.361490 0.489993 0.655597 1.319610 2.799532 4.138346 4.394857 4.269042 4.561348 5.321147 5.922910 65.766129
134 149 0.024480 0.033737 0.054124 0.132715 0.339545 0.690259 1.179090 1.966896 3.157516 4.412685 5.134448 82.874504
134 150 0.127169 0.158612 0.230979 0.561736 1.395150 2.397002 2.974329 3.355602 3.884592 4.577109 4.941824 75.395897
134 151 0.380086 0.889606 1.104154 1.252871 1.778559 2.892339 3.691466 3.710692 3.748331 4.254560 4.744360 71.552979
134 152 0.024735 0.041096 0.067634 0.144024 0.321665 0.614126 0.923086 1.250577 1.709469 2.448692 3.258067 89.196823
134 153 0.011883 0.017335 0.027041 0.059906 0.139203 0.275036 0.467949 0.771725 1.253782 1.908258 2.527055 92.540825
134 154 0.078391 0.132997 0.190599 0.313017 0.538021 0.882052 1.250119 1.579826 1.913637 2.365288 2.812789 87.943268
134 155 0.025195 0.040439 0.060657 0.113361 0.219127 0.374669 0.546124 0.757084 1.073362 1.541341 2.039618 93.209023
134 156 0.026394 0.046275 0.058947 0.083146 0.134549 0.234813 0.348637 0.464611 0.628574 0.925435 1.317420 95.731201
134 157 0.012182 0.018519 0.026245 0.048092 0.094638 0.172408 0.263217 0.377737 0.551824 0.844223 1.213661 96.377251
134 158 0.007668 0.012524 0.018475 0.030406 0.053145 0.089810 0.136084 0.200951 0.291173 0.422645 0.583439 98.153679
134 159 0.002565 0.003994 0.005981 0.011103 0.023182 0.043643 0.067301 0.099718 0.150192 0.233273 0.338238 99.020805
134 160 0.001606 0.002435 0.003690 0.006944 0.014158 0.025660 0.039131 0.058664 0.089400 0.139509 0.202713 99.416092
134 161 0.003852 0.006451 0.009231 0.014545 0.025603 0.042658 0.060224 0.081397 0.111288 0.160872 0.223693 99.260185
134 162 0.002847 0.003694 0.004988 0.009168 0.017706 0.027932 0.037300 0.051747 0.074546 0.108911 0.148966 99.512192
134 163 0.001624 0.002519 0.003744 0.006433 0.011424 0.018620 0.026957 0.038988 0.056142 0.081908 0.113693 99.637947
134 164 0.001823 0.002732 0.003854 0.006744 0.012575 0.020324 0.028313 0.040393 0.059057 0.086111 0.116989 99.621078
134 165 0.002745 0.003575 0.004777 0.008369 0.014999 0.022802 0.029851 0.039758 0.053478 0.073941 0.098587 99.647125
134 166 0.001905 0.002783 0.003967 0.007163 0.014174 0.024320 0.034539 0.048145 0.067908 0.096909 0.128292 99.569893
134 167 0.005682 0.009640 0.012944 0.018974 0.032404 0.053754 0.073500 0.093571 0.120775 0.165575 0.218151 99.195030
134 168 0.004883 0.007469 0.009910 0.015424 0.027774 0.047203 0.066219 0.086992 0.114891 0.160732 0.215591 99.242905
134 169 0.001505 0.002122 0.003124 0.006210 0.013832 0.026567 0.041246 0.061179 0.089784 0.133906 0.184621 99.435898
134 170 0.003834 0.005864 0.009019 0.017385 0.036022 0.062024 0.085332 0.114613 0.160431 0.233973 0.318350 98.953156
134 171 0.012606 0.023613 0.030465 0.040163 0.067201 0.117146 0.165621 0.209071 0.268201 0.367997 0.480153 98.217758
134 172 0.003143 0.004845 0.007391 0.014096 0.029797 0.054673 0.080771 0.113840 0.163332 0.242880 0.338806 98.946419
134 173 0.002432 0.003676 0.005892 0.012109 0.027341 0.052327 0.082812 0.128770 0.201467 0.307835 0.421912 98.753426
134 174 0.013127 0.018555 0.026892 0.051067 0.105103 0.173328 0.230654 0.299827 0.395033 0.515095 0.626318 97.544998
134 175 0.014330 0.021711 0.031771 0.057097 0.111338 0.181300 0.237898 0.301526 0.393493 0.521155 0.647882 97.480499
134 176 0.007383 0.010408 0.015538 0.030951 0.068439 0.125826 0.186594 0.265584 0.376637 0.524445 0.670421 97.717773
134 177 0.016900 0.024917 0.039617 0.082229 0.181657 0.309656 0.403631 0.497757 0.636853 0.839151 1.029327 95.938309
134 178 0.128305 0.206480 0.206100 0.233707 0.384141 0.641967 0.777197 0.802349 0.900198 1.140311 1.364814 93.214432
134 179 0.051470 0.080307 0.111521 0.173143 0.297941 0.479782 0.621885 0.721989 0.839106 1.044494 1.263264 94.315102
134 180 0.022392 0.028283 0.042422 0.094752 0.232840 0.424785 0.574512 0.714442 0.891599 1.141276 1.368508 94.464188
134 181 0.199285 0.319201 0.392943 0.495343 0.714253 1.021040 1.199998 1.274099 1.403301 1.658052 1.904017 89.418472
134 182 0.239119 0.237121 0.247809 0.403942 0.746918 1.072325 1.186588 1.293468 1.523484 1.855429 2.102998 89.090797
134 183 0.121642 0.107938 0.135815 0.280093 0.544186 0.762431 0.905807 1.130308 1.444817 1.791585 2.060713 90.714661
134 184 0.105206 0.111505 0.146090 0.320949 0.746664 1.177325 1.358963 1.517810 1.803358 2.185863 2.432520 88.093750
134 185 0.452309 0.719100 0.767335 0.836647 1.151004 1.750897 2.099858 2.083894 2.088202 2.339930 2.597359 83.113464
134 186 0.341516 0.459810 0.498355 0.644168 1.015604 1.564436 1.888793 2.002833 2.168051 2.536141 2.868226 84.012070
134 187 0.086890 0.105209 0.148178 0.301158 0.667549 1.156062 1.517686 1.815060 2.164196 2.643185 3.047016 86.347809
134 188 0.434859 0.559838 0.694860 1.042973 1.578828 2.057403 2.286363 2.460393 2.687289 2.964933 3.171357 80.060905
134 189 0.492570 0.408294 0.452090 0.826029 1.498389 1.981200 2.139413 2.376112 2.730896 3.085918 3.286618 80.722466
134 190 0.728537 0.909366 0.986731 1.299346 1.816592 2.289993 2.492095 2.646903 2.893590 3.172435 3.356330 77.408081
134 191 0.204133 0.281850 0.402472 0.752731 1.450201 2.120015 2.407369 2.617062 2.968623 3.403786 3.687330 79.704422
134 192 0.776012 0.529163 0.537878 1.022234 1.853385 2.308530 2.388089 2.649781 3.003532 3.276359 3.373755 78.281281
134 193 0.771219 0.918181 0.906256 1.193988 1.919673 2.677464 2.835987 2.775696 2.922147 3.252774 3.423821 76.402794
134 194 0.849120 1.285654 1.160836 1.134834 1.569255 2.394266 2.759346 2.646454 2.697926 3.149983 3.554500 76.797829
134 195 0.768907 0.705823 0.701638 1.090335 1.828750 2.452258 2.634741 2.773792 3.043098 3.387548 3.556024 77.057091
134 196 0.605635 0.525035 0.576187 0.993769 1.657636 2.169044 2.419559 2.709247 3.010709 3.266242 3.368359 78.698578
134 197 0.697793 0.624001 0.651948 1.058986 1.707708 2.101777 2.164941 2.318462 2.623301 2.966436 3.190907 79.893745
134 198 0.742174 0.817620 0.761362 0.999532 1.539293 2.025715 2.134771 2.197784 2.461985 2.849177 3.073997 80.396591
134 199 0.685772 0.370543 0.341862 0.686358 1.310061 1.633513 1.664138 1.877973 2.219397 2.543458 2.724628 83.942291
134 200 0.298947 0.359513 0.397518 0.608571 1.060560 1.536390 1.758915 1.899057 2.127533 2.470135 2.711402 84.771461
134 201 0.333513 0.361652 0.359968 0.553737 1.025607 1.476109 1.585313 1.610076 1.766018 2.076475 2.318378 86.533150
134 202 0.443933 0.476180 0.465976 0.640151 1.017249 1.395418 1.534204 1.609192 1.783751 2.078943 2.309610 86.245392
134 203 0.306587 0.367765 0.347513 0.453554 0.782197 1.211764 1.410032 1.480766 1.648240 1.966677 2.205214 87.819687
134 204 0.098422 0.106450 0.138550 0.292647 0.640741 0.950314 1.071024 1.194726 1.393456 1.664742 1.888898 90.560028
134 205 0.153817 0.192218 0.223451 0.341681 0.590306 0.840361 0.972029 1.094478 1.282489 1.522599 1.703145 91.083427
134 206 0.322695 0.254274 0.239321 0.387163 0.666724 0.873473 0.931045 1.017797 1.172155 1.374606 1.532106 91.228638
134 207 0.109695 0.192076 0.228133 0.296205 0.476638 0.713668 0.835188 0.892632 1.008537 1.213713 1.394996 92.638519
134 208 0.016775 0.021369 0.034281 0.085517 0.228226 0.419073 0.571926 0.733990 0.919336 1.112389 1.243930 94.613190
134 209 0.069723 0.070809 0.095105 0.201514 0.403033 0.537620 0.581339 0.671991 0.827901 1.011879 1.155010 94.374069
134 210 0.215253 0.260349 0.226781 0.260772 0.409612 0.598947 0.667097 0.689751 0.778197 0.949851 1.093186 93.850204
134 211 0.075775 0.111345 0.140400 0.201048 0.311973 0.437992 0.513475 0.573554 0.665238 0.810360 0.956442 95.202393
134 212 0.039321 0.042236 0.057329 0.116627 0.230414 0.333105 0.399300 0.489102 0.605075 0.736734 0.850436 96.100327
134 213 0.066775 0.097099 0.117743 0.162969 0.246097 0.338683 0.404818 0.481220 0.596319 0.747239 0.894063 95.846977
134 214 0.040333 0.039607 0.050418 0.096009 0.174154 0.239692 0.292118 0.381986 0.501325 0.626990 0.740192 96.817177
134 215 0.025031 0.030401 0.043932 0.091414 0.185842 0.264344 0.303922 0.370643 0.487085 0.631814 0.754069 96.811501
134 216 0.073917 0.115322 0.123842 0.152460 0.244662 0.377112 0.443175 0.464809 0.523237 0.655174 0.785830 96.040459
134 217 0.042216 0.057315 0.071310 0.112854 0.202649 0.311372 0.379785 0.440818 0.533963 0.674121 0.805506 96.368095
134 218 0.009405 0.013207 0.020858 0.041618 0.085284 0.146899 0.213464 0.298222 0.400377 0.525875 0.648569 97.596222
134 219 0.019110 0.024630 0.034358 0.067965 0.144920 0.232652 0.289971 0.355971 0.457174 0.591269 0.705501 97.076477
134 220 0.047146 0.089906 0.114264 0.136313 0.196502 0.305045 0.388343 0.431481 0.488010 0.610824 0.758348 96.433815
134 221 0.013764 0.021364 0.032463 0.059139 0.115578 0.188265 0.247757 0.312280 0.403045 0.529372 0.652941 97.424026
134 222 0.033262 0.038484 0.049394 0.084045 0.141218 0.194204 0.237561 0.302969 0.388499 0.486140 0.579652 97.464577
134 223 0.033896 0.038626 0.050302 0.092235 0.170860 0.238723 0.280905 0.349788 0.457105 0.580746 0.683672 97.023140
134 224 0.053303 0.078414 0.103787 0.155134 0.240780 0.331873 0.395813 0.471163 0.584246 0.734023 0.883192 95.968269
134 225 0.032900 0.043257 0.059540 0.105227 0.191033 0.285152 0.359661 0.451577 0.570678 0.710534 0.835501 96.354942
134 226 0.060932 0.058995 0.079480 0.164828 0.310876 0.405028 0.446598 0.540726 0.692786 0.867292 1.012215 95.360245
134 227 0.209422 0.235727 0.214890 0.269832 0.431139 0.614426 0.680713 0.724038 0.842984 1.047778 1.221864 93.507187
134 228 0.162074 0.182925 0.181160 0.256099 0.450524 0.668405 0.736956 0.770633 0.896393 1.136200 1.343860 93.214767
134 229 0.112922 0.127488 0.146906 0.229635 0.383230 0.551189 0.669973 0.796418 0.953747 1.152809 1.329834 93.545845
134 230 0.170485 0.159477 0.170933 0.294158 0.540334 0.751294 0.825455 0.918933 1.088555 1.321533 1.521468 92.237373
134 231 0.183380 0.266933 0.314393 0.414704 0.606829 0.828310 0.956147 1.056213 1.224629 1.467441 1.684334 90.996681
134 232 0.216241 0.146374 0.144582 0.279223 0.554502 0.769234 0.866567 1.029650 1.244902 1.470803 1.639079 91.638847
134 233 0.133183 0.181654 0.211785 0.302057 0.500390 0.740596 0.885499 1.006071 1.200254 1.481410 1.721019 91.636086
134 234 0.232088 0.288439 0.283059 0.365992 0.609139 0.927535 1.058957 1.087042 1.202172 1.479207 1.743913 90.722458
134 235 0.210398 0.299681 0.330536 0.406870 0.584236 0.827906 0.985382 1.088893 1.242413 1.494699 1.741852 90.787140
134 236 0.177669 0.124704 0.133821 0.266776 0.518745 0.708919 0.808769 0.980296 1.196935 1.413880 1.582435 92.087051
134 237 0.105719 0.119442 0.154834 0.279031 0.504042 0.704469 0.812577 0.944320 1.142984 1.396052 1.615364 92.221161
134 238 0.191338 0.254816 0.259132 0.323167 0.514265 0.785058 0.920602 0.972750 1.099192 1.369353 1.635216 91.675110
134 239 0.130171 0.205200 0.248595 0.309809 0.447554 0.676727 0.846585 0.933759 1.040367 1.265194 1.521579 92.374458
134 240 0.114204 0.133166 0.148543 0.225702 0.390781 0.589847 0.711612 0.817968 0.978231 1.218655 1.448606 93.222687
134 241 0.068102 0.114836 0.148625 0.193058 0.290356 0.463482 0.618714 0.724841 0.842859 1.052356 1.289793 94.192978
134 242 0.054842 0.061934 0.078203 0.145382 0.286090 0.435758 0.522565 0.618723 0.771457 0.987894 1.196624 94.840530
134 243 0.083055 0.117678 0.150662 0.213427 0.318153 0.453348 0.564380 0.673583 0.812599 1.009091 1.217231 94.386795
134 244 0.057536 0.072384 0.087113 0.134514 0.229741 0.345051 0.432025 0.528425 0.670094 0.862407 1.051470 95.529243
134 245 0.024247 0.031715 0.045487 0.085126 0.166386 0.267013 0.354185 0.458661 0.597394 0.768379 0.925622 96.275780
134 246 0.078582 0.094277 0.109730 0.171942 0.294073 0.416536 0.475626 0.534758 0.640618 0.799914 0.952743 95.431206
134 247 0.055864 0.104299 0.133614 0.161841 0.232792 0.352729 0.445519 0.501802 0.581193 0.727938 0.888467 95.813942
134 248 0.038182 0.035383 0.044833 0.093638 0.193622 0.282061 0.339504 0.431436 0.559574 0.697254 0.803709 96.480797
134 249 0.042304 0.037983 0.046997 0.098352 0.201105 0.283212 0.326643 0.401126 0.514489 0.648510 0.757611 96.641663
134 250 0.069997 0.127810 0.147598 0.164670 0.234832 0.358584 0.437801 0.469196 0.532447 0.674276 0.827444 95.955345
134 251 0.056366 0.081126 0.101095 0.142761 0.222989 0.325801 0.397592 0.455594 0.533330 0.658899 0.790907 96.233543
134 252 0.036878 0.049360 0.060590 0.091555 0.157367 0.246466 0.319790 0.393083 0.486839 0.610724 0.728105 96.819237
134 253 0.022942 0.030988 0.043419 0.077235 0.140944 0.210314 0.262540 0.327732 0.423675 0.548103 0.669072 97.243034
134 254 0.051711 0.044556 0.056643 0.113695 0.198816 0.240565 0.266906 0.343417 0.456446 0.562729 0.649830 97.014687
134 255 0.061282 0.053481 0.062339 0.117503 0.208633 0.262611 0.289520 0.359494 0.470123 0.586214 0.680524 96.848282
134 256 0.069397 0.090193 0.106286 0.151893 0.229484 0.302787 0.348203 0.409725 0.509708 0.641474 0.769894 96.370956
134 257 0.022833 0.029721 0.041758 0.080319 0.166938 0.274183 0.346739 0.410661 0.494820 0.620216 0.743604 96.768204
134 258 0.061473 0.093036 0.109143 0.143958 0.228395 0.343035 0.408011 0.446607 0.523116 0.670986 0.827420 96.144821
134 259 0.115434 0.137812 0.134983 0.166376 0.252859 0.367277 0.433261 0.482740 0.566465 0.708349 0.845741 95.788704
134 260 0.064583 0.063393 0.076639 0.142259 0.257103 0.340723 0.381569 0.450131 0.553577 0.679143 0.790899 96.199974
134 261 0.028713 0.036813 0.053023 0.101146 0.192276 0.282975 0.347631 0.428979 0.539248 0.670327 0.789283 96.529594
134 262 0.069486 0.076389 0.094368 0.161724 0.270483 0.345018 0.376259 0.437332 0.540169 0.658358 0.754250 96.216164
134 263 0.174518 0.116675 0.108675 0.189464 0.335483 0.414321 0.427144 0.490521 0.606359 0.731906 0.817016 95.587914
134 264 0.079568 0.152674 0.183735 0.202313 0.275168 0.402906 0.483295 0.514364 0.578486 0.721511 0.875410 95.530571
134 265 0.054388 0.053988 0.069553 0.141717 0.282717 0.404446 0.470318 0.557086 0.662821 0.774451 0.857756 95.670761
134 266 0.091625 0.102906 0.117961 0.188954 0.323647 0.442083 0.486477 0.535520 0.630333 0.768632 0.887115 95.424744
134 267 0.120480 0.209897 0.224408 0.228217 0.301398 0.447198 0.541152 0.574357 0.637111 0.775914 0.919264 95.020607
134 268 0.111879 0.077628 0.083451 0.169823 0.328439 0.427156 0.464769 0.551756 0.675090 0.804554 0.902417 95.403030
134 269 0.055279 0.064701 0.086760 0.158680 0.280478 0.381222 0.449828 0.553869 0.696325 0.839761 0.946653 95.486443
134 270 0.101752 0.104792 0.115412 0.191531 0.344414 0.475312 0.515969 0.560054 0.651447 0.790659 0.911241 95.237419
134 271 0.131552 0.191886 0.186315 0.196670 0.281392 0.433446 0.522866 0.546858 0.600855 0.741728 0.890024 95.276405
134 272 0.088284 0.127557 0.136656 0.168350 0.262362 0.400335 0.479665 0.518243 0.592745 0.747046 0.906817 95.571938
134 273 0.070204 0.073237 0.088526 0.154181 0.269385 0.374077 0.445728 0.542302 0.663662 0.801371 0.921417 95.595909
134 274 0.086170 0.074029 0.088957 0.168746 0.299472 0.384221 0.422103 0.500431 0.615616 0.742731 0.852255 95.765266
134 275 0.086928 0.113779 0.137412 0.191813 0.277005 0.360968 0.416895 0.484767 0.582585 0.704654 0.821495 95.821701
134 276 0.090055 0.081459 0.088240 0.146549 0.249044 0.331502 0.376508 0.450151 0.561468 0.695555 0.815120 96.114349
134 277 0.066861 0.081613 0.097753 0.149714 0.242331 0.334329 0.392105 0.465337 0.580865 0.726389 0.857317 96.005386
134 278 0.040373 0.043267 0.056210 0.106872 0.203986 0.295702 0.359372 0.447621 0.567065 0.711147 0.847467 96.320915
134 279 0.036526 0.044645 0.060222 0.111335 0.209745 0.302005 0.355573 0.424066 0.532403 0.675920 0.803963 96.443596
134 280 0.145783 0.167003 0.154545 0.198628 0.330414 0.485807 0.536294 0.550026 0.617716 0.761180 0.888843 95.163765
134 281 0.065616 0.114330 0.143122 0.189021 0.298366 0.450177 0.534043 0.571210 0.641609 0.789506 0.936565 95.266434
134 282 0.008628 0.011682 0.018755 0.045133 0.123100 0.238385 0.339991 0.445834 0.564606 0.712248 0.830050 96.661591
134 283 0.043604 0.042995 0.058535 0.129825 0.273672 0.378248 0.408506 0.461891 0.565511 0.711469 0.839030 96.086716
134 284 0.205419 0.289446 0.233093 0.233314 0.356980 0.566252 0.646856 0.630733 0.666773 0.802934 0.917542 94.450661
134 285 0.077191 0.138272 0.172387 0.213015 0.307548 0.454364 0.542232 0.569021 0.606437 0.717303 0.843233 95.359001
134 286 0.029669 0.033833 0.050291 0.106991 0.208589 0.303083 0.376382 0.466580 0.554755 0.647937 0.733267 96.488617
134 287 0.036601 0.067254 0.087473 0.113943 0.175785 0.269318 0.343951 0.402814 0.474333 0.577200 0.671672 96.779655
134 288 0.014832 0.022252 0.032548 0.054387 0.091835 0.146779 0.199780 0.254845 0.319028 0.423687 0.553167 97.886856
135 136 0.000000 0.000000 0.000000 0.000000 0.000000 0.000000 0.000000 0.000000 0.000000 0.000000 0.000000 0.000000
135 137 0.293093 5.039475 15.357792 50.581234 14.092435 1.747078 0.454422 0.187087 0.063032 0.022096 0.007254 12.155005
135 138 7.856425 34.895611 12.727440 11.041964 7.097867 7.478039 6.590174 3.492757 0.640465 0.086192 0.013483 8.079585
135 139 2.115315 18.151527 17.926142 18.662901 9.361643 6.617240 5.053482 4.514833 3.873384 3.057039 1.532738 9.133754
135 140 1.079924 3.313950 1.608834 4.046188 7.747801 17.934881 15.638081 10.355375 5.429689 4.362008 3.419710 25.063559
135 141 0.709507 1.277467 1.584949 2.520367 3.672209 6.405210 13.636001 10.828252 9.753686 7.400328 7.189404 35.022621
135 142 0.188387 0.314310 0.412083 0.731310 1.357698 2.965654 7.583231 7.089233 8.488607 8.826013 11.114443 50.929035
135 143 0.822941 1.035610 1.243666 2.741382 6.099107 9.457843 13.627698 9.037161 9.225912 7.664543 7.311038 31.733095
135 144 2.631590 4.473096 3.179956 2.597915 3.441317 5.425978 8.977243 6.208700 7.019013 7.260445 8.492005 40.292740
135 145 0.179572 0.262291 0.381945 0.905955 2.043023 3.428660 5.876951 4.341494 4.712052 4.711570 6.181334 66.975151
135 146 0.153884 0.178971 0.257247 0.629343 1.483157 3.031691 7.474752 7.105957 8.009450 6.980005 7.731156 56.964386
135 147 0.991926 1.765139 1.637471 1.950429 3.445055 5.814552 6.581570 5.920387 5.791141 6.261574 6.205326 53.635429
135 148 0.362137 0.654134 1.003594 1.789892 2.940670 3.842197 4.092619 4.139752 4.607225 5.551492 6.436817 64.579468
135 149 0.039902 0.062299 0.094675 0.196735 0.434975 0.821927 1.322225 2.057855 3.189872 4.585938 5.725333 81.468262
135 150 0.077404 0.108223 0.168389 0.371217 0.815919 1.463092 2.215834 3.155421 4.282411 5.415349 6.149392 75.777351
135 151 0.191338 0.461678 0.579356 0.702658 1.143687 2.089281 2.977453 3.489096 4.217114 5.311069 6.048074 72.789192
135 152 0.030121 0.052321 0.083984 0.162941 0.316292 0.570782 0.866542 1.195535 1.633997 2.349121 3.244976 89.493385
135 153 0.012238 0.019919 0.031305 0.061082 0.120221 0.218578 0.355638 0.564657 0.898530 1.413005 2.034839 94.269981
135 154 0.036837 0.060315 0.084767 0.147123 0.277588 0.483469 0.730377 1.049668 1.515582 2.134771 2.712071 90.767433
135 155 0.018536 0.032864 0.051457 0.089519 0.153653 0.256562 0.380962 0.532317 0.750071 1.107304 1.566995 95.059761
135 156 0.024507 0.042533 0.050792 0.067054 0.105585 0.179835 0.261346 0.345006 0.470093 0.691858 0.974550 96.786842
135 157 0.010142 0.016674 0.024988 0.043703 0.074465 0.120092 0.174317 0.244959 0.348926 0.520715 0.749298 97.671722
135 158 0.023027 0.038687 0.051192 0.075074 0.116020 0.180684 0.257361 0.349650 0.478314 0.675539 0.914128 96.840324
135 159 0.002777 0.004566 0.006930 0.012076 0.022058 0.036773 0.053268 0.075919 0.109096 0.160459 0.225954 99.290123
135 160 0.001939 0.003171 0.004827 0.008504 0.016122 0.027311 0.039138 0.054427 0.076154 0.110961 0.154667 99.502777
135 161 0.004787 0.007446 0.009773 0.014614 0.024310 0.037874 0.051255 0.068726 0.094657 0.133875 0.179170 99.373512
135 162 0.004171 0.005418 0.006982 0.011534 0.019615 0.028930 0.037876 0.051302 0.070774 0.098940 0.131504 99.532959
135 163 0.002654 0.004067 0.005535 0.008869 0.015290 0.023522 0.031301 0.041694 0.056467 0.078436 0.104098 99.628067
135 164 0.002619 0.004263 0.006359 0.010781 0.018465 0.026989 0.034516 0.045462 0.061949 0.085934 0.112923 99.589745
135 165 0.005311 0.006228 0.006981 0.011058 0.018742 0.026555 0.032814 0.043023 0.058294 0.079128 0.101376 99.610489
135 166 0.003208 0.005184 0.007581 0.012315 0.020975 0.032872 0.044160 0.057321 0.074114 0.099713 0.129564 99.512993
135 167 0.006978 0.011784 0.014612 0.019762 0.032748 0.053972 0.071903 0.087758 0.111097 0.152436 0.199344 99.237602
135 168 0.006152 0.009499 0.012071 0.017900 0.030683 0.049558 0.066049 0.083890 0.110178 0.153249 0.202228 99.258545
135 169 0.002147 0.003569 0.005717 0.010120 0.018756 0.032597 0.049199 0.069724 0.093981 0.130632 0.175373 99.408188
135 170 0.006808 0.011038 0.015571 0.025298 0.046368 0.077323 0.105190 0.134291 0.173812 0.236863 0.307869 98.859573
135 171 0.012607 0.025963 0.034047 0.042463 0.067232 0.111964 0.150056 0.180872 0.229973 0.320259 0.424069 98.400497
135 172 0.004699 0.007508 0.011111 0.019050 0.035329 0.060439 0.087105 0.120183 0.165453 0.234730 0.318286 98.936111
135 173 0.003950 0.006285 0.009910 0.018796 0.038114 0.066186 0.096684 0.138248 0.197902 0.279996 0.367520 98.776405
135 174 0.022316 0.031349 0.041763 0.067974 0.116631 0.173046 0.222639 0.288112 0.377603 0.486580 0.592292 97.579697
135 175 0.020472 0.032670 0.046051 0.074485 0.128367 0.191790 0.240490 0.297422 0.383494 0.501913 0.622910 97.459938
135 176 0.010510 0.016962 0.025209 0.043368 0.083436 0.147576 0.215377 0.291579 0.386117 0.515467 0.653010 97.611389
135 177 0.023131 0.039498 0.059782 0.103023 0.196687 0.319829 0.412849 0.503297 0.639050 0.831832 1.016461 95.854561
135 178 0.089712 0.180279 0.209526 0.230613 0.339289 0.550101 0.693573 0.751146 0.864736 1.102016 1.342218 93.646797
135 179 0.053253 0.093107 0.122231 0.168749 0.280094 0.461808 0.604409 0.703882 0.847745 1.087880 1.324241 94.252602
135 180 0.024369 0.041134 0.067981 0.123319 0.240061 0.427687 0.611601 0.771561 0.942523 1.197070 1.467936 94.084755
135 181 0.161771 0.299043 0.342898 0.401496 0.627690 1.018494 1.255708 1.324167 1.476443 1.782846 2.035925 89.273521
135 182 0.175117 0.244418 0.317655 0.477920 0.739132 1.025791 1.201576 1.344795 1.545695 1.857131 2.170860 88.899910
135 183 0.136293 0.142139 0.157169 0.272798 0.536864 0.827593 1.024124 1.252425 1.567152 1.902116 2.116610 90.064713
135 184 0.111576 0.166095 0.246582 0.422806 0.754827 1.182123 1.495719 1.706132 1.911312 2.227218 2.515000 87.260612
135 185 0.354477 0.697976 0.768967 0.781869 1.093426 1.780327 2.182580 2.135425 2.163287 2.468904 2.712450 82.860306
135 186 0.262057 0.436967 0.528425 0.648039 0.955874 1.531158 1.969761 2.123722 2.250368 2.586611 2.916838 83.790176
135 187 0.110820 0.174544 0.256229 0.433507 0.807090 1.333231 1.712023 1.930488 2.176443 2.601173 3.025362 85.439087
135 188 0.506721 0.724852 0.799357 0.993229 1.419878 1.945507 2.231237 2.401746 2.666547 2.992796 3.188874 80.129257
135 189 0.617056 0.631352 0.668074 0.961076 1.446566 1.868496 2.072512 2.288900 2.594427 2.940695 3.205904 80.704948
135 190 0.509831 0.733716 0.849574 1.119627 1.666575 2.272680 2.559214 2.727226 3.010764 3.315860 3.448385 77.786545
135 191 0.195385 0.329820 0.492524 0.795376 1.331172 1.917491 2.271926 2.520167 2.854913 3.265116 3.587543 80.438568
135 192 0.860992 0.738841 0.714705 1.048285 1.549156 1.873350 2.030268 2.342949 2.775794 3.142271 3.354373 79.569016
135 193 0.344650 0.544272 0.661118 0.919534 1.503595 2.258318 2.648348 2.810604 3.086678 3.455090 3.584171 78.183624
135 194 0.248186 0.493816 0.618515 0.780805 1.313945 2.248893 2.762543 2.692787 2.720945 3.093987 3.364272 79.661301
135 195 0.383230 0.564667 0.724884 0.987046 1.356125 1.794320 2.084249 2.291304 2.571797 2.999893 3.392782 80.849701
135 196 0.423352 0.508717 0.537893 0.733499 1.125435 1.565698 1.849141 2.135620 2.544798 2.960506 3.211849 82.403496
135 197 0.158145 0.237795 0.354612 0.612030 1.034629 1.479696 1.801558 2.123449 2.518332 2.920547 3.196383 83.562820
135 198 0.191932 0.336674 0.400643 0.553249 0.987068 1.556919 1.796822 1.874237 2.171765 2.652371 2.957424 84.520897
135 199 0.254568 0.274318 0.315431 0.513255 0.848430 1.133714 1.304919 1.562587 1.981855 2.468915 2.835993 86.506012
135 200 0.053174 0.107281 0.166491 0.265799 0.497206 0.859715 1.156478 1.398481 1.765088 2.274427 2.681671 88.774185
135 201 0.045111 0.087237 0.133395 0.216554 0.419426 0.765832 1.068986 1.295020 1.597049 2.049841 2.434796 89.886757
135 202 0.070317 0.140427 0.210957 0.319757 0.558250 0.906124 1.150986 1.315616 1.577545 1.971442 2.296891 89.481689
135 203 0.048197 0.096307 0.141755 0.216894 0.412947 0.731447 0.971714 1.129106 1.382335 1.796267 2.152924 90.920105
135 204 0.019652 0.032914 0.054094 0.101660 0.211738 0.396747 0.604263 0.836804 1.131459 1.515680 1.864570 93.230423
135 205 0.039710 0.078194 0.117224 0.180164 0.326031 0.540684 0.697543 0.811852 1.001410 1.303221 1.576568 93.327400
135 206 0.104955 0.148971 0.183761 0.266436 0.430932 0.630392 0.753831 0.858588 1.024643 1.269933 1.491219 92.836342
135 207 0.030882 0.068650 0.103251 0.152625 0.289663 0.518182 0.674440 0.746946 0.883042 1.132933 1.349436 94.049950
135 208 0.010034 0.016881 0.029268 0.060292 0.137900 0.267416 0.405798 0.550943 0.717047 0.921969 1.103553 95.778900
135 209 0.064264 0.090138 0.114328 0.177701 0.298333 0.417216 0.480579 0.556164 0.690414 0.871532 1.031789 95.207542
135 210 0.106301 0.182878 0.189453 0.208432 0.321225 0.507652 0.599218 0.617683 0.700951 0.874754 1.017966 94.673485
135 211 0.051219 0.086688 0.117599 0.163597 0.251290 0.376236 0.469485 0.533430 0.614984 0.748850 0.883226 95.703392
135 212 0.042797 0.050145 0.064974 0.112650 0.195076 0.276403 0.339463 0.423653 0.531015 0.655093 0.769132 96.539597
135 213 0.053406 0.077422 0.096497 0.138978 0.219015 0.311174 0.374781 0.442401 0.545882 0.679937 0.802072 96.258430
135 214 0.051844 0.049687 0.058041 0.101464 0.172637 0.229334 0.273419 0.354898 0.468030 0.583283 0.681199 96.976158
135 215 0.040956 0.047638 0.062216 0.110575 0.190214 0.251975 0.285970 0.345390 0.444139 0.567855 0.681609 96.971466
135 216 0.089648 0.139156 0.129269 0.136413 0.213849 0.347965 0.420815 0.444211 0.512820 0.653214 0.776404 96.136238
135 217 0.043639 0.065229 0.086215 0.128705 0.204724 0.295554 0.352339 0.396239 0.463409 0.584050 0.714969 96.664932
135 218 0.021547 0.028747 0.037783 0.063161 0.113853 0.180058 0.237391 0.297570 0.370739 0.470906 0.571843 97.606400
135 219 0.038168 0.053930 0.072463 0.110852 0.171169 0.241316 0.300659 0.363582 0.433598 0.524490 0.620523 97.069252
135 220 0.059807 0.106806 0.112460 0.119181 0.177173 0.291013 0.370706 0.405697 0.466723 0.592918 0.722577 96.574936
135 221 0.020190 0.034305 0.055057 0.094062 0.159506 0.230800 0.279034 0.323435 0.386137 0.484099 0.589550 97.343819
135 222 0.068135 0.074025 0.075287 0.104289 0.159805 0.214092 0.248727 0.299344 0.375008 0.466903 0.553872 97.360519
135 223 0.047005 0.056982 0.070963 0.114719 0.188505 0.253639 0.294449 0.353895 0.440261 0.540226 0.629388 97.009972
135 224 0.051997 0.077912 0.101122 0.149025 0.236122 0.334548 0.399500 0.466109 0.568243 0.707465 0.839062 96.068893
135 225 0.053555 0.070071 0.086770 0.127508 0.194385 0.272504 0.339798 0.421098 0.526861 0.661673 0.800925 96.444855
135 226 0.080859 0.080494 0.095660 0.163853 0.272232 0.360534 0.423349 0.531984 0.684603 0.848215 0.983238 95.474976
135 227 0.111645 0.172878 0.189365 0.236744 0.376015 0.564720 0.655578 0.699741 0.814887 1.020700 1.198912 93.958817
135 228 0.083372 0.131300 0.159778 0.211254 0.331788 0.525228 0.660986 0.733807 0.843192 1.068548 1.308660 93.942085
135 229 0.066159 0.106741 0.133460 0.182266 0.293748 0.458688 0.577538 0.665061 0.803399 1.032471 1.261053 94.419411
135 230 0.074631 0.110934 0.152948 0.233895 0.369325 0.554914 0.721059 0.871078 1.030469 1.246275 1.469559 93.164917
135 231 0.056398 0.114309 0.168294 0.243096 0.414384 0.663420 0.826155 0.921406 1.099551 1.393625 1.661188 92.438179
135 232 0.104758 0.120521 0.142274 0.224059 0.374149 0.540903 0.673500 0.843771 1.085748 1.382152 1.644752 92.863411
135 233 0.064060 0.120010 0.161595 0.217775 0.351941 0.564036 0.720633 0.825964 1.003416 1.300326 1.590540 93.079704
135 234 0.073036 0.138190 0.185354 0.245493 0.400981 0.680320 0.886549 0.969155 1.091946 1.376204 1.681855 92.270920
135 235 0.073474 0.137446 0.192388 0.266559 0.428505 0.672253 0.846943 0.949675 1.112115 1.387571 1.650958 92.282120
135 236 0.112132 0.115672 0.134205 0.219952 0.376123 0.536824 0.660166 0.824194 1.050046 1.314998 1.548754 93.106934
135 237 0.081305 0.121132 0.163709 0.254284 0.415924 0.593678 0.716456 0.847512 1.052354 1.319624 1.565182 92.868843
135 238 0.085184 0.158986 0.209745 0.266843 0.412971 0.675935 0.879692 0.971737 1.088800 1.344629 1.618902 92.286583
135 239 0.078611 0.143433 0.185381 0.233888 0.359360 0.592199 0.780971 0.880641 1.014196 1.272512 1.539582 92.919228
135 240 0.064442 0.099148 0.139411 0.206050 0.316734 0.489723 0.654337 0.785634 0.916374 1.131716 1.381419 93.815018
135 241 0.055912 0.105240 0.136710 0.174088 0.270468 0.434754 0.555469 0.623902 0.735989 0.947168 1.173483 94.786819
135 242 0.063616 0.086309 0.115544 0.169263 0.244452 0.351272 0.464211 0.587899 0.720565 0.902360 1.115493 95.179024
135 243 0.062277 0.094942 0.113488 0.154604 0.250828 0.382796 0.478279 0.568697 0.719152 0.933571 1.133560 95.107803
135 244 0.034066 0.052931 0.075742 0.117341 0.189227 0.290053 0.384396 0.477370 0.588980 0.749231 0.928588 96.112076
135 245 0.034293 0.050621 0.065818 0.100497 0.170328 0.259901 0.328830 0.402926 0.517647 0.679321 0.842982 96.546837
135 246 0.051710 0.078743 0.098864 0.139365 0.223657 0.339608 0.426461 0.502139 0.611233 0.773439 0.935184 95.819595
135 247 0.025389 0.051649 0.072056 0.099390 0.175333 0.309792 0.415114 0.473092 0.557707 0.714965 0.868450 96.237061
135 248 0.032059 0.034270 0.044315 0.084349 0.161090 0.231959 0.285376 0.373511 0.507899 0.666167 0.802271 96.776733
135 249 0.053973 0.051844 0.058596 0.101750 0.180744 0.247032 0.288538 0.362407 0.482827 0.630429 0.759856 96.782005
135 250 0.042332 0.086377 0.109727 0.128962 0.197149 0.327528 0.424196 0.468341 0.543070 0.696036 0.850628 96.125656
135 251 0.035250 0.054735 0.071457 0.104875 0.176799 0.281774 0.360322 0.417650 0.495112 0.626214 0.761067 96.614746
135 252 0.035605 0.052577 0.066484 0.095501 0.154213 0.237135 0.305402 0.367620 0.447525 0.564304 0.685302 96.988335
135 253 0.030601 0.047503 0.063967 0.095571 0.152146 0.216987 0.264563 0.319097 0.405059 0.525851 0.649917 97.228745
135 254 0.062070 0.056082 0.061605 0.104709 0.176886 0.229115 0.265807 0.341456 0.452058 0.563537 0.655385 97.031288
135 255 0.049979 0.053900 0.067154 0.118962 0.204307 0.262928 0.295492 0.365076 0.477920 0.596804 0.691987 96.815491
135 256 0.052411 0.074198 0.090043 0.132366 0.218987 0.315813 0.371736 0.425882 0.518945 0.649870 0.769124 96.380623
135 257 0.028995 0.044429 0.062362 0.098702 0.166901 0.259293 0.336083 0.405685 0.491643 0.620784 0.759816 96.725304
135 258 0.047074 0.080019 0.097278 0.122818 0.196569 0.323460 0.414504 0.455734 0.514401 0.641548 0.776542 96.330055
135 259 0.077024 0.115218 0.122744 0.147622 0.230705 0.355448 0.424459 0.458585 0.533876 0.676856 0.810366 96.047096
135 260 0.073507 0.079952 0.092432 0.144215 0.229605 0.307548 0.359302 0.431112 0.534272 0.662878 0.780453 96.304726
135 261 0.039383 0.055731 0.075477 0.119672 0.194297 0.271123 0.327333 0.393708 0.491374 0.619489 0.744698 96.667709
135 262 0.079678 0.092638 0.103693 0.151431 0.235791 0.314363 0.363659 0.431440 0.533351 0.647680 0.738550 96.307724
135 263 0.099890 0.094080 0.100794 0.166701 0.283122 0.366035 0.396084 0.451539 0.547357 0.660726 0.746938 96.086731
135 264 0.046159 0.099909 0.128696 0.148022 0.220803 0.358739 0.452350 0.481865 0.540233 0.678256 0.818048 96.026924
135 265 0.049201 0.054607 0.066185 0.112899 0.203847 0.299277 0.363891 0.443303 0.556409 0.701708 0.832153 96.316513
135 266 0.059344 0.085867 0.107698 0.153682 0.240940 0.351763 0.434533 0.510912 0.614160 0.756646 0.889367 95.795090
135 267 0.046481 0.106025 0.139305 0.160816 0.247771 0.415607 0.524141 0.545218 0.601678 0.751024 0.898675 95.563255
135 268 0.053983 0.055779 0.067781 0.122033 0.226877 0.326040 0.392295 0.486829 0.627961 0.802652 0.950840 95.886925
135 269 0.029597 0.044559 0.063389 0.107614 0.194471 0.295009 0.371080 0.459072 0.593386 0.764857 0.914345 96.162621
135 270 0.055399 0.081370 0.105413 0.154119 0.245267 0.367912 0.462867 0.543416 0.646012 0.796480 0.942653 95.599091
135 271 0.047348 0.093908 0.116760 0.139330 0.223730 0.380439 0.480520 0.504788 0.564041 0.716009 0.871168 95.861961
135 272 0.031859 0.058892 0.083392 0.117270 0.192937 0.322402 0.426370 0.481229 0.547558 0.690196 0.848796 96.199104
135 273 0.044725 0.055673 0.069433 0.114401 0.203955 0.300241 0.363477 0.438978 0.557894 0.717087 0.860033 96.274101
135 274 0.083526 0.085672 0.094441 0.143749 0.227155 0.305181 0.364285 0.453222 0.575377 0.706986 0.819104 96.141304
135 275 0.058406 0.086539 0.108734 0.153293 0.237815 0.333630 0.393210 0.450370 0.543203 0.669648 0.785313 96.179840
135 276 0.068147 0.073523 0.083486 0.131739 0.219702 0.304662 0.357517 0.422549 0.515145 0.632606 0.742393 96.448532
135 277 0.064567 0.083420 0.100418 0.147419 0.230698 0.316494 0.372053 0.441304 0.551707 0.691967 0.818476 96.181473
135 278 0.051971 0.055998 0.065547 0.108651 0.190260 0.271734 0.329492 0.407143 0.517486 0.653068 0.781200 96.567451
135 279 0.046719 0.064079 0.081845 0.123848 0.199893 0.284850 0.341482 0.400713 0.494509 0.632769 0.771524 96.557770
135 280 0.098953 0.162334 0.152875 0.166039 0.262267 0.428593 0.517819 0.546705 0.633536 0.806074 0.955434 95.269379
135 281 0.032071 0.064528 0.092771 0.133855 0.235208 0.398666 0.508699 0.560532 0.645819 0.810715 0.961977 95.555161
135 282 0.007743 0.012963 0.022962 0.047995 0.107719 0.207374 0.315121 0.427180 0.544269 0.694803 0.838720 96.773155
135 283 0.040802 0.057657 0.079548 0.136631 0.241382 0.344651 0.409752 0.488588 0.609200 0.759396 0.889162 95.943230
135 284 0.096453 0.186670 0.187830 0.200560 0.317787 0.526389 0.618950 0.615932 0.676431 0.829760 0.945391 94.797852
135 285 0.054489 0.106395 0.135760 0.165047 0.246586 0.396435 0.507970 0.557106 0.623923 0.769468 0.913581 95.523239
135 286 0.042446 0.051842 0.067448 0.113955 0.196147 0.283624 0.348483 0.420380 0.506491 0.621367 0.736085 96.611732
135 287 0.038314 0.072788 0.092025 0.112095 0.166528 0.257111 0.328959 0.382437 0.455403 0.564922 0.663385 96.866028
135 288 0.022798 0.035522 0.048861 0.071501 0.107007 0.161234 0.212539 0.261465 0.316920 0.413311 0.538955 97.809891
136 137 0.000000 0.000000 0.000000 0.000000 0.000000 0.000000 0.000000 0.000000 0.000000 0.000000 0.000000 0.000000
136 138 0.448683 6.859862 16.912472 46.958359 14.879063 1.942266 0.412569 0.145371 0.054162 0.020062 0.005747 11.361383
136 139 7.182552 25.246769 9.578517 11.390834 9.549446 11.134617 10.263054 5.222674 0.788312 0.081650 0.011270 9.550303
136 140 2.011292 11.440704 9.740706 13.497114 10.182860 9.034543 7.536767 7.591091 7.214376 5.868310 2.887935 12.994300
136 141 0.726074 2.224907 1.263529 3.261083 5.884575 13.332062 13.841817 12.176699 8.417059 7.658511 6.000154 25.213533
136 142 0.247994 0.443823 0.625111 1.257441 2.438345 4.766964 10.550962 9.262341 10.265134 9.553656 10.833837 39.754391
136 143 1.236696 1.983982 2.390434 3.944919 6.418013 10.064447 16.524303 10.815187 9.365659 7.308397 7.051215 22.896749
136 144 1.322522 2.124829 2.199072 3.378953 6.310027 10.804393 16.626459 9.922877 8.271503 6.332620 5.853042 26.853704
136 145 0.123663 0.198016 0.290991 0.584837 1.182758 2.267191 5.383852 5.513074 8.304755 9.491921 12.117909 54.541027
136 146 0.215604 0.399162 0.711490 1.558454 2.498167 3.272305 5.458355 4.335371 5.135464 5.431589 7.693460 63.290577
136 147 0.756064 1.398172 1.380343 1.707016 2.835799 5.625841 12.134685 9.220516 8.643847 7.091409 7.539205 41.667099
136 148 0.106806 0.171363 0.248567 0.478090 1.076080 2.169970 3.296966 4.298851 5.603001 7.336067 8.413363 66.800873
136 149 0.023614 0.039266 0.066450 0.146618 0.339688 0.720189 1.249930 1.910212 2.724475 3.805218 4.907943 84.066399
136 150 0.098325 0.194402 0.365604 0.724770 1.158459 1.509420 1.779475 2.119214 2.691935 3.614446 4.833559 80.910393
136 151 0.067135 0.151846 0.220314 0.324725 0.618462 1.301451 2.106535 2.686557 3.334808 4.459334 5.587369 79.141464
136 152 0.015198 0.026356 0.041316 0.075930 0.142340 0.271411 0.464910 0.743916 1.171187 1.871965 2.758579 92.416885
136 153 0.013498 0.025266 0.043410 0.084094 0.148564 0.238855 0.345540 0.488885 0.701740 1.028849 1.419308 95.461998
136 154 0.021068 0.039003 0.061086 0.104240 0.182138 0.314665 0.483522 0.686009 0.946618 1.340007 1.812398 94.009247
136 155 0.007929 0.014104 0.021845 0.038488 0.067689 0.118918 0.187373 0.282995 0.436159 0.705538 1.082816 97.036148
136 156 0.009376 0.016589 0.022519 0.034453 0.059021 0.108476 0.168146 0.226954 0.297037 0.428895 0.610410 98.018127
136 157 0.004490 0.007346 0.010931 0.019688 0.036251 0.063545 0.096371 0.137823 0.198499 0.305146 0.451753 98.668159
136 158 0.006838 0.011647 0.016957 0.028484 0.049835 0.086950 0.133317 0.186052 0.250373 0.356790 0.497084 98.375671
136 159 0.004314 0.007102 0.010546 0.018709 0.034043 0.058000 0.086303 0.119733 0.163255 0.234959 0.328481 98.934555
136 160 0.000834 0.001383 0.002241 0.004245 0.008692 0.015992 0.024420 0.035072 0.049587 0.073284 0.103459 99.680786
136 161 0.002108 0.003533 0.005191 0.008602 0.015819 0.026980 0.038540 0.051661 0.068600 0.095552 0.128201 99.555214
136 162 0.002314 0.003337 0.004703 0.007935 0.013758 0.021325 0.028995 0.039672 0.054992 0.078340 0.106558 99.638077
136 163 0.001508 0.002461 0.003843 0.006708 0.011854 0.019245 0.027585 0.038010 0.050398 0.068438 0.090347 99.679604
136 164 0.002184 0.003589 0.005351 0.009105 0.016339 0.025593 0.033979 0.044327 0.058232 0.078176 0.099974 99.623146
136 165 0.004155 0.005770 0.007495 0.011715 0.018560 0.026095 0.032749 0.042063 0.054442 0.071711 0.091355 99.633881
136 166 0.003941 0.006753 0.009981 0.015376 0.023120 0.031977 0.039908 0.050372 0.065463 0.088653 0.117297 99.547157
136 167 0.004970 0.007962 0.010759 0.015807 0.025755 0.042537 0.060041 0.077072 0.095341 0.125349 0.161842 99.372566
136 168 0.003782 0.006243 0.008867 0.013608 0.022829 0.038232 0.054964 0.072774 0.093877 0.129024 0.172840 99.382957
136 169 0.002416 0.004129 0.006476 0.011031 0.018435 0.028399 0.039176 0.054120 0.075561 0.109014 0.152307 99.498932
136 170 0.004687 0.007561 0.011856 0.021288 0.038600 0.061658 0.083804 0.110960 0.147825 0.203339 0.266417 99.042007
136 171 0.006329 0.012550 0.017563 0.024944 0.045023 0.087219 0.130831 0.162848 0.196496 0.261882 0.338422 98.715889
136 172 0.003038 0.004846 0.007405 0.013059 0.024445 0.043028 0.065163 0.093737 0.131309 0.189614 0.262277 99.162079
136 173 0.003401 0.006112 0.010503 0.019707 0.036285 0.058804 0.082466 0.113302 0.155162 0.215796 0.288550 99.009911
136 174 0.014402 0.025131 0.039395 0.063936 0.099861 0.139771 0.175248 0.222693 0.293605 0.393150 0.508512 98.024300
136 175 0.008965 0.015425 0.024708 0.043625 0.080898 0.137677 0.197419 0.265796 0.353868 0.477103 0.608126 97.786392
136 176 0.005821 0.009494 0.014708 0.027001 0.052718 0.092882 0.136570 0.195102 0.284695 0.424522 0.593160 98.163322
136 177 0.009672 0.015976 0.027002 0.052099 0.105488 0.194036 0.294718 0.413496 0.570441 0.800942 1.051873 96.464249
136 178 0.028996 0.055112 0.073960 0.109693 0.227881 0.473879 0.682126 0.771409 0.874667 1.114453 1.349143 94.238678
136 179 0.015644 0.028994 0.049773 0.085919 0.156329 0.294192 0.461230 0.622020 0.791655 1.061155 1.381674 95.051422
136 180 0.016366 0.027533 0.042649 0.077472 0.159561 0.293816 0.416051 0.539735 0.740653 1.094154 1.516650 95.075363
136 181 0.055094 0.117018 0.180994 0.255549 0.433637 0.838831 1.292355 1.553029 1.695956 1.961216 2.218429 89.397896
136 182 0.082327 0.124488 0.177311 0.308899 0.603517 1.004402 1.273678 1.455334 1.705757 2.093861 2.431887 88.738541
136 183 0.063127 0.083138 0.123281 0.223205 0.403635 0.658027 0.905544 1.167567 1.466347 1.864373 2.255948 90.785805
136 184 0.116812 0.203453 0.310094 0.487379 0.753932 1.039348 1.204146 1.364990 1.692342 2.235957 2.836321 87.755226
136 185 0.145030 0.306105 0.460273 0.625637 1.038648 2.021611 2.936700 3.057932 2.825099 2.922274 3.044746 80.615952
136 186 0.129973 0.239249 0.333893 0.465204 0.790683 1.490318 2.164923 2.454674 2.619865 3.079073 3.537323 82.694824
136 187 0.066520 0.106381 0.167853 0.294498 0.547884 0.971624 1.397858 1.790039 2.271971 3.025893 3.819317 85.540161
136 188 0.246198 0.416528 0.566577 0.820631 1.359217 2.165495 2.732495 2.963065 3.134561 3.421314 3.596677 78.577248
136 189 0.300152 0.376644 0.484022 0.801752 1.387993 1.984141 2.305987 2.550523 2.902970 3.390665 3.781553 79.733589
136 190 0.218443 0.363611 0.528976 0.826828 1.432296 2.359033 3.121800 3.507665 3.677541 3.873373 3.954987 76.135452
136 191 0.095967 0.160684 0.252662 0.442326 0.843431 1.430755 1.951959 2.446267 3.099565 3.877238 4.446120 80.953026
136 192 0.419442 0.471767 0.582730 0.987419 1.620553 2.067045 2.188721 2.334620 2.616098 3.006826 3.366885 80.337891
136 193 0.184915 0.324331 0.458323 0.700056 1.269437 2.116220 2.610749 2.721106 2.890231 3.300552 3.596845 79.827232
136 194 0.078654 0.155400 0.245621 0.383171 0.749418 1.612285 2.550021 2.904940 2.886713 3.146599 3.417753 81.869431
136 195 0.215849 0.307005 0.392849 0.594203 0.976456 1.497162 1.842007 2.045399 2.318688 2.804595 3.294055 83.711731
136 196 0.176400 0.261345 0.385585 0.626067 0.961307 1.335924 1.618586 1.875408 2.195275 2.644360 3.123696 84.796051
136 197 0.091768 0.141475 0.210319 0.368050 0.693669 1.154666 1.538470 1.846131 2.190820 2.668073 3.114378 85.982178
136 198 0.050337 0.087484 0.132094 0.229890 0.495285 1.015382 1.541689 1.901278 2.214073 2.645505 2.958537 86.728447
136 199 0.071769 0.088534 0.128706 0.274397 0.601153 0.952820 1.138146 1.327602 1.653014 2.140394 2.627999 88.995468
136 200 0.016787 0.033069 0.057032 0.105774 0.236223 0.517541 0.852725 1.161528 1.526834 2.079955 2.627188 90.785339
136 201 0.012377 0.022040 0.036071 0.070216 0.172463 0.401907 0.671818 0.904139 1.176097 1.658962 2.192669 92.681244
136 202 0.015228 0.029112 0.050888 0.098921 0.236757 0.551079 0.926123 1.203242 1.427327 1.789571 2.137060 91.534691
136 203 0.010326 0.019303 0.032694 0.064483 0.164370 0.414708 0.740676 0.998444 1.211046 1.558387 1.905945 92.879616
136 204 0.006382 0.010545 0.017665 0.036979 0.089282 0.195135 0.320255 0.466880 0.693737 1.103795 1.622186 95.437164
136 205 0.010232 0.019358 0.032398 0.060465 0.138279 0.306760 0.509366 0.696061 0.903136 1.212846 1.516046 94.595055
136 206 0.024277 0.040649 0.066665 0.132527 0.297696 0.544164 0.729562 0.847650 0.979717 1.198648 1.413181 93.725266
136 207 0.007445 0.014904 0.025489 0.047029 0.112667 0.282527 0.527525 0.749248 0.932804 1.177638 1.387533 94.735191
136 208 0.003767 0.006290 0.011019 0.023858 0.056687 0.120004 0.198611 0.301660 0.463357 0.739341 1.085149 96.990250
136 209 0.018145 0.028319 0.045249 0.089326 0.190033 0.328825 0.437372 0.542791 0.692270 0.905599 1.100795 95.621277
136 210 0.032622 0.060559 0.083345 0.126642 0.259813 0.507328 0.682420 0.717891 0.745577 0.865999 0.970427 94.947372
136 211 0.027274 0.050671 0.079569 0.119625 0.189448 0.309119 0.433726 0.535182 0.631358 0.774760 0.927265 95.922005
136 212 0.022275 0.030492 0.042325 0.073559 0.135383 0.215740 0.285693 0.368907 0.486844 0.651523 0.818731 96.868530
136 213 0.024089 0.043027 0.062006 0.094261 0.164219 0.275699 0.373849 0.451815 0.542758 0.671626 0.792111 96.504539
136 214 0.023925 0.032101 0.044615 0.076950 0.132710 0.195487 0.248493 0.318844 0.417394 0.545047 0.674213 97.290215
136 215 0.024171 0.033163 0.046285 0.080741 0.145340 0.214694 0.261047 0.318351 0.412148 0.546919 0.678800 97.238335
136 216 0.041303 0.075879 0.093143 0.116747 0.194984 0.341934 0.443929 0.464997 0.487686 0.581842 0.680782 96.476776
136 217 0.032561 0.053188 0.073240 0.107127 0.172035 0.266017 0.340299 0.398061 0.472323 0.592695 0.713578 96.778877
136 218 0.009876 0.017027 0.029272 0.051907 0.090587 0.154323 0.231119 0.310493 0.383752 0.480113 0.584539 97.656990
136 219 0.030152 0.053603 0.082636 0.129977 0.194902 0.250187 0.278337 0.312617 0.380788 0.486274 0.600302 97.200226
136 220 0.021937 0.046276 0.070400 0.095744 0.153640 0.279594 0.411113 0.475595 0.502264 0.577776 0.667858 96.697807
136 221 0.012657 0.021397 0.032691 0.055245 0.102578 0.173575 0.238583 0.304909 0.398364 0.536152 0.671434 97.452415
136 222 0.028397 0.039633 0.052380 0.082926 0.138414 0.201417 0.248837 0.301204 0.369955 0.459597 0.546291 97.530952
136 223 0.024165 0.033441 0.045376 0.077047 0.140840 0.215576 0.270882 0.335629 0.431051 0.554065 0.664249 97.207680
136 224 0.026203 0.046363 0.069619 0.106046 0.174633 0.284444 0.391831 0.483339 0.574992 0.696492 0.815066 96.330978
136 225 0.028360 0.045939 0.065326 0.098798 0.155175 0.231213 0.297973 0.367725 0.463996 0.610573 0.777712 96.857216
136 226 0.036754 0.051509 0.073312 0.122649 0.203728 0.292092 0.358844 0.445311 0.580071 0.767640 0.957089 96.111000
136 227 0.046356 0.084073 0.107344 0.145391 0.255009 0.467863 0.638713 0.707022 0.773562 0.945718 1.124963 94.703987
136 228 0.037146 0.062382 0.086658 0.126444 0.215269 0.386291 0.544757 0.648827 0.766951 1.001606 1.256753 94.866913
136 229 0.025530 0.042175 0.062989 0.101544 0.178036 0.320235 0.475012 0.604979 0.727685 0.929674 1.161598 95.370544
136 230 0.049373 0.073221 0.101497 0.165279 0.286804 0.452000 0.578460 0.683071 0.822363 1.056732 1.326767 94.404434
136 231 0.016233 0.031629 0.054537 0.095944 0.195498 0.412159 0.690126 0.924103 1.106942 1.359611 1.602322 93.510895
136 232 0.038240 0.045841 0.061527 0.118550 0.237559 0.376548 0.470112 0.583658 0.772196 1.071963 1.416711 94.807098
136 233 0.018256 0.034464 0.056392 0.095450 0.187474 0.372318 0.578642 0.745251 0.911017 1.183315 1.482213 94.335213
136 234 0.022911 0.041323 0.062825 0.105422 0.221062 0.468913 0.730853 0.894577 1.038111 1.332426 1.661060 93.420517
136 235 0.025383 0.045994 0.070914 0.115846 0.232282 0.485581 0.779740 0.984747 1.142136 1.409513 1.677674 93.030190
136 236 0.047691 0.058797 0.079006 0.143383 0.270699 0.420023 0.528224 0.653134 0.851004 1.158324 1.504854 94.284859
136 237 0.031902 0.050793 0.080817 0.145970 0.275647 0.461707 0.624499 0.773039 0.963392 1.253856 1.564340 93.774040
136 238 0.041678 0.076814 0.107943 0.158656 0.297270 0.577452 0.821557 0.927545 1.027273 1.280478 1.555343 93.127991
136 239 0.034039 0.064321 0.099858 0.146903 0.245829 0.472218 0.732135 0.887212 0.978610 1.197408 1.474783 93.666687
136 240 0.048861 0.069805 0.091195 0.144069 0.259598 0.446600 0.599855 0.703407 0.825621 1.055630 1.308411 94.446945
136 241 0.032564 0.062327 0.096947 0.135843 0.204502 0.359518 0.540884 0.668309 0.758533 0.938362 1.170475 95.031731
136 242 0.057310 0.081317 0.105859 0.158661 0.240604 0.334190 0.398913 0.471013 0.591945 0.786544 1.018869 95.754776
136 243 0.022882 0.037698 0.061490 0.106966 0.186109 0.309935 0.444251 0.571055 0.690140 0.850030 1.023795 95.695648
136 244 0.025885 0.041849 0.058613 0.092055 0.161407 0.266498 0.356311 0.437274 0.547513 0.716433 0.899482 96.396675
136 245 0.015516 0.025306 0.040431 0.070188 0.123385 0.201643 0.280456 0.363828 0.466529 0.617264 0.791009 97.004440
136 246 0.026646 0.043688 0.061603 0.097320 0.174870 0.290757 0.389132 0.472405 0.578893 0.737631 0.896019 96.231041
136 247 0.008508 0.017207 0.028046 0.046114 0.095332 0.211809 0.360561 0.476474 0.567944 0.711909 0.855735 96.620354
136 248 0.016238 0.020678 0.029879 0.058021 0.113942 0.177278 0.229624 0.304107 0.424777 0.597184 0.778556 97.249718
136 249 0.022986 0.030841 0.042722 0.075952 0.139337 0.208544 0.254986 0.313920 0.416989 0.575772 0.745439 97.172508
136 250 0.014377 0.029602 0.043742 0.064997 0.128552 0.268503 0.407144 0.478692 0.538862 0.667653 0.792392 96.565483
136 251 0.014001 0.023161 0.034961 0.057693 0.108011 0.202694 0.305004 0.388160 0.466612 0.598421 0.746578 97.054710
136 252 0.020956 0.035731 0.050572 0.073324 0.118003 0.192472 0.264741 0.327686 0.401745 0.519860 0.654256 97.340652
136 253 0.012828 0.021805 0.033706 0.056338 0.102536 0.173768 0.242752 0.309328 0.390312 0.508190 0.633980 97.514458
136 254 0.023646 0.030377 0.041549 0.074228 0.135343 0.197627 0.244080 0.309804 0.408199 0.528558 0.639837 97.366753
136 255 0.019740 0.025815 0.037056 0.070286 0.138101 0.213138 0.270301 0.343712 0.452073 0.586675 0.705550 97.137550
136 256 0.015578 0.026794 0.041296 0.070008 0.133901 0.242296 0.350549 0.440558 0.528969 0.649717 0.764337 96.735992
136 257 0.010493 0.017908 0.028307 0.049499 0.094859 0.169007 0.237534 0.303253 0.399925 0.568835 0.770181 97.350204
136 258 0.018877 0.034779 0.049342 0.070213 0.126046 0.246691 0.372007 0.446373 0.509023 0.640305 0.781313 96.705032
136 259 0.026165 0.044939 0.063250 0.095195 0.172228 0.311116 0.423338 0.468126 0.504819 0.612997 0.734235 96.543594
136 260 0.035069 0.045068 0.058864 0.095742 0.161711 0.241814 0.307334 0.380470 0.478201 0.615262 0.756237 96.824226
136 261 0.019017 0.030598 0.046197 0.076885 0.130923 0.198948 0.257334 0.324334 0.425027 0.571169 0.728885 97.190681
136 262 0.034264 0.053816 0.076652 0.119180 0.190076 0.271962 0.333279 0.394926 0.482509 0.606801 0.731216 96.705322
136 263 0.036352 0.044490 0.060433 0.114356 0.222742 0.331198 0.384860 0.434340 0.513050 0.632719 0.741838 96.483627
136 264 0.015470 0.033760 0.051852 0.072961 0.131141 0.269868 0.431056 0.527881 0.588473 0.700784 0.805810 96.370941
136 265 0.021573 0.029835 0.042183 0.073699 0.135009 0.213259 0.275866 0.349546 0.466744 0.653797 0.860562 96.877930
136 266 0.033078 0.055473 0.078500 0.117262 0.192016 0.300101 0.385415 0.451526 0.541572 0.693820 0.855952 96.295288
136 267 0.015924 0.034978 0.055877 0.081591 0.150686 0.317588 0.514746 0.620831 0.656922 0.743110 0.830349 95.977394
136 268 0.021748 0.025580 0.034690 0.067057 0.136605 0.223417 0.295402 0.387688 0.525486 0.720668 0.917852 96.643806
136 269 0.014937 0.025018 0.039732 0.068018 0.120209 0.199622 0.282162 0.373018 0.491281 0.661274 0.846461 96.878273
136 270 0.026756 0.047859 0.074900 0.120199 0.199913 0.308075 0.391589 0.458348 0.549853 0.704561 0.875144 96.242805
136 271 0.011824 0.024097 0.038505 0.060220 0.121308 0.270903 0.446751 0.544639 0.591416 0.705812 0.827160 96.357361
136 272 0.010940 0.019902 0.030537 0.049979 0.100651 0.214317 0.349012 0.449744 0.537133 0.695117 0.865527 96.677139
136 273 0.016273 0.024096 0.036097 0.064968 0.123850 0.209507 0.286781 0.365460 0.469695 0.635006 0.822837 96.945427
136 274 0.030626 0.042252 0.058634 0.100986 0.178018 0.258705 0.311153 0.374360 0.478704 0.628092 0.780226 96.758240
136 275 0.024553 0.041644 0.061117 0.095952 0.170348 0.284687 0.385007 0.460162 0.537351 0.647968 0.749838 96.541374
136 276 0.026189 0.036163 0.050562 0.086265 0.156797 0.248259 0.323034 0.394040 0.478721 0.599337 0.724674 96.875961
136 277 0.032939 0.052296 0.073171 0.111474 0.181185 0.272238 0.345822 0.415230 0.506769 0.636819 0.772166 96.599892
136 278 0.025372 0.035568 0.050168 0.083918 0.141290 0.209514 0.267487 0.339040 0.443925 0.596441 0.770102 97.037170
136 279 0.023160 0.037801 0.055592 0.088647 0.147714 0.224983 0.285769 0.347622 0.444847 0.601868 0.779149 96.962845
136 280 0.029405 0.049558 0.067173 0.104721 0.210551 0.401534 0.546212 0.601523 0.656103 0.791226 0.914866 95.627129
136 281 0.011194 0.021742 0.036024 0.061807 0.129509 0.280117 0.466769 0.616541 0.739506 0.923208 1.087768 95.625816
136 282 0.003267 0.005646 0.010256 0.022245 0.052359 0.109896 0.182637 0.277193 0.418038 0.654239 0.944876 97.319344
136 283 0.011158 0.018277 0.031658 0.066975 0.150446 0.269889 0.368578 0.467436 0.609046 0.815517 1.003769 96.187248
136 284 0.030109 0.060916 0.088521 0.136420 0.289883 0.597733 0.811870 0.814448 0.790918 0.873331 0.936300 94.569550
136 285 0.021480 0.043119 0.067149 0.098988 0.175817 0.352212 0.563218 0.698577 0.769706 0.902970 1.033657 95.273117
136 286 0.019516 0.027283 0.039195 0.071108 0.134925 0.219212 0.290839 0.379084 0.515399 0.719431 0.923205 96.660805
136 287 0.018487 0.035856 0.051871 0.074502 0.131590 0.247172 0.366822 0.446955 0.509824 0.611105 0.704736 96.801086
136 288 0.013641 0.021470 0.031773 0.051777 0.085206 0.140602 0.196094 0.249016 0.307509 0.413923 0.557725 97.931267
137 138 0.000000 0.000000 0.000000 0.000000 0.000000 0.000000 0.000000 0.000000 0.000000 0.000000 0.000000 0.000000
137 139 0.682741 9.295141 18.013636 42.592201 15.455794 2.209735 0.439653 0.134440 0.046121 0.017134 0.004931 11.108477
137 140 3.715364 11.904166 5.407205 9.487097 12.097910 17.410486 17.153353 8.810442 1.237144 0.107282 0.010807 12.658747
137 141 0.659774 4.227614 3.638329 5.955400 7.006262 9.568304 10.338547 12.477008 13.427692 11.663023 5.373341 15.664709
137 142 0.246443 0.933117 0.533704 1.301389 2.902080 8.056452 9.800018 10.371390 9.646921 11.942797 11.121626 33.144062
137 143 2.038530 3.297818 3.513024 5.781170 8.916404 12.456412 17.953863 10.544329 7.465799 4.770035 3.852211 19.410404
137 144 1.597999 3.291307 3.669376 4.746939 7.078448 12.190312 19.445885 10.873190 7.440773 4.975173 4.373508 20.317091
137 145 0.146838 0.204537 0.285501 0.629745 1.299959 2.456697 5.799442 6.068014 9.140751 10.122653 12.527471 51.318394
137 146 0.151543 0.325719 0.482829 0.843032 1.555886 2.778417 5.902260 5.490168 7.876896 9.081808 11.957217 53.554226
137 147 0.635864 1.831408 2.678396 3.152159 3.593395 5.483895 10.832771 8.049377 7.467067 6.198904 7.156645 42.920116
137 148 0.082397 0.166145 0.269442 0.540685 1.188795 2.768795 6.828704 5.817488 6.251114 6.362461 8.748221 60.975754
137 149 0.015115 0.027726 0.041708 0.078587 0.183809 0.437989 0.832005 1.355519 2.152641 3.455235 4.872204 86.547462
137 150 0.057906 0.126970 0.205621 0.345424 0.665846 1.332300 2.136110 2.827685 3.631449 4.920004 6.246821 77.503860
137 151 0.055476 0.179805 0.388190 0.618877 0.918597 1.496517 2.228245 2.850990 3.472043 4.453755 5.740584 77.596924
137 152 0.010250 0.020012 0.032166 0.057635 0.113773 0.242368 0.442209 0.701100 1.060156 1.684310 2.551816 93.084206
137 153 0.005933 0.011429 0.018666 0.034380 0.067791 0.138892 0.247540 0.400508 0.637105 1.048587 1.600602 95.788559
137 154 0.026823 0.057623 0.090979 0.139148 0.214279 0.344067 0.509542 0.704883 0.962993 1.362669 1.867461 93.719536
137 155 0.008193 0.016673 0.027294 0.045330 0.076849 0.143137 0.238754 0.351289 0.489955 0.732496 1.071577 96.798447
137 156 0.017523 0.038452 0.054973 0.071109 0.093661 0.139785 0.193625 0.244755 0.306963 0.424095 0.594901 97.820160
137 157 0.006907 0.013266 0.020569 0.032204 0.050830 0.086230 0.131465 0.177312 0.225118 0.309242 0.426478 98.520370
137 158 0.016629 0.032876 0.045049 0.059375 0.080156 0.115220 0.154829 0.194026 0.240657 0.322373 0.434354 98.304459
137 159 0.006612 0.012274 0.017550 0.025997 0.040891 0.066914 0.096739 0.124619 0.155540 0.212302 0.287935 98.952629
137 160 0.006302 0.011256 0.015910 0.023789 0.037960 0.061547 0.088764 0.114250 0.140756 0.185085 0.239520 99.074867
137 161 0.003273 0.006559 0.010084 0.014025 0.020022 0.029004 0.038750 0.049611 0.062797 0.084679 0.114084 99.567116
137 162 0.002305 0.003705 0.005088 0.007760 0.013180 0.021957 0.031611 0.042324 0.054930 0.074809 0.098924 99.643410
137 163 0.001945 0.003424 0.004993 0.007690 0.013006 0.021105 0.029480 0.038839 0.050576 0.068487 0.089440 99.671013
137 164 0.001627 0.002996 0.004784 0.007923 0.013978 0.022998 0.032064 0.041810 0.053462 0.072056 0.094055 99.652252
137 165 0.003861 0.006127 0.007272 0.009930 0.016580 0.026475 0.034617 0.042629 0.053686 0.072109 0.092867 99.633842
137 166 0.001936 0.003618 0.005719 0.009106 0.015623 0.027055 0.039998 0.053020 0.066515 0.087766 0.113329 99.576317
137 167 0.005643 0.011983 0.018353 0.024066 0.031603 0.044606 0.058348 0.071668 0.086499 0.112988 0.150771 99.383469
137 168 0.004401 0.009125 0.013891 0.018822 0.026684 0.040695 0.055726 0.069237 0.083567 0.110801 0.149599 99.417450
137 169 0.001350 0.002434 0.003934 0.006744 0.012981 0.025598 0.042796 0.062550 0.083839 0.116646 0.155533 99.485596
137 170 0.005039 0.009025 0.012432 0.018555 0.033322 0.059697 0.085088 0.106775 0.133106 0.181850 0.242281 99.112823
137 171 0.006887 0.018687 0.032734 0.041802 0.053315 0.080885 0.115536 0.147092 0.180899 0.245200 0.339699 98.737267
137 172 0.002009 0.003764 0.005992 0.010001 0.018997 0.037786 0.061667 0.086752 0.115487 0.167921 0.242101 99.247528
137 173 0.001656 0.002980 0.004837 0.008963 0.019412 0.040192 0.067971 0.104163 0.155512 0.235839 0.330130 99.028343
137 174 0.008837 0.016391 0.024586 0.040089 0.076931 0.138414 0.198774 0.257942 0.334702 0.451608 0.579474 97.872253
137 175 0.008852 0.018556 0.029364 0.044597 0.078642 0.138925 0.201494 0.263422 0.348190 0.485935 0.646331 97.735695
137 176 0.004634 0.009023 0.014435 0.024071 0.048007 0.099767 0.167025 0.239909 0.329712 0.474293 0.645052 97.944077
137 177 0.015226 0.031297 0.048930 0.076201 0.142899 0.268116 0.395151 0.498013 0.625072 0.835438 1.058706 96.004959
137 178 0.044976 0.122565 0.204003 0.236225 0.292355 0.465241 0.663957 0.770428 0.846679 1.042701 1.325855 93.985016
137 179 0.034073 0.074869 0.118615 0.159146 0.234538 0.395308 0.578290 0.715874 0.849191 1.092421 1.397392 94.350281
137 180 0.013661 0.027467 0.046350 0.077862 0.157855 0.344103 0.583888 0.779119 0.961516 1.273240 1.612641 94.122299
137 181 0.098654 0.274340 0.440111 0.513409 0.672198 1.050146 1.380242 1.466913 1.526560 1.740585 1.997092 88.839745
137 182 0.114884 0.207213 0.289833 0.401061 0.635417 1.047598 1.381950 1.521207 1.623489 1.896656 2.191894 88.688797
137 183 0.142713 0.198800 0.201723 0.255613 0.452749 0.798197 1.059521 1.234885 1.515172 1.976926 2.362170 89.801529
137 184 0.083414 0.163302 0.259770 0.394318 0.693982 1.313375 1.891495 2.104185 2.204715 2.550124 2.849584 85.491737
137 185 0.289548 0.776862 1.160006 1.210634 1.363945 2.064787 2.679114 2.645578 2.419509 2.450886 2.581333 80.357803
137 186 0.206374 0.516719 0.852252 0.977829 1.081409 1.631475 2.283715 2.516710 2.461537 2.661771 3.027312 81.782898
137 187 0.097316 0.202850 0.299818 0.409474 0.701254 1.381661 2.093742 2.421939 2.605110 3.101466 3.611141 83.074226
137 188 0.395354 0.842006 1.157008 1.351119 1.738868 2.470680 2.971467 3.012060 2.948905 3.005544 3.056662 77.050323
137 189 0.445204 0.680231 0.815816 1.046324 1.539309 2.337772 2.877266 3.009985 3.060653 3.305490 3.511714 77.370239
137 190 0.532732 1.105965 1.469394 1.622927 1.968714 2.700652 3.187625 3.196552 3.129072 3.223814 3.323103 74.539452
137 191 0.185050 0.385702 0.609378 0.879149 1.421845 2.338533 3.012327 3.168897 3.217048 3.512352 3.785416 77.484306
137 192 0.727590 0.920305 0.887174 1.037055 1.564354 2.358253 2.796398 2.894924 2.988683 3.189512 3.259215 77.376541
137 193 0.360704 0.855444 1.287105 1.426175 1.588882 2.126331 2.564355 2.607657 2.574226 2.769775 3.057337 78.782013
137 194 0.267624 0.713342 1.067401 1.115299 1.303293 1.979402 2.579479 2.621166 2.471807 2.597980 2.844656 80.438553
137 195 0.290296 0.521412 0.709191 0.878194 1.163385 1.749574 2.315240 2.580916 2.649285 2.834214 3.031076 81.277222
137 196 0.266060 0.448962 0.547656 0.682274 1.022777 1.606720 2.033854 2.210933 2.400315 2.734597 2.997217 83.048637
137 197 0.178963 0.364405 0.541571 0.714254 0.988970 1.428233 1.753216 1.894158 2.033314 2.315488 2.631224 85.156204
137 198 0.154612 0.367493 0.554341 0.673732 0.902539 1.353557 1.709026 1.817743 1.912249 2.178970 2.476654 85.899086
137 199 0.201589 0.281187 0.321064 0.432218 0.682587 1.066249 1.374963 1.579860 1.773024 2.063604 2.333724 87.889931
137 200 0.062714 0.166238 0.301262 0.419769 0.610259 0.969465 1.311186 1.498031 1.666142 1.952635 2.253105 88.789192
137 201 0.059780 0.146682 0.245641 0.329468 0.474684 0.794779 1.146674 1.346175 1.461089 1.698133 1.987608 90.309288
137 202 0.074730 0.199109 0.352843 0.450183 0.571782 0.850222 1.142602 1.298878 1.395010 1.595409 1.853211 90.216019
137 203 0.063423 0.163490 0.274538 0.348230 0.473794 0.762693 1.064279 1.213600 1.298145 1.492314 1.738851 91.106644
137 204 0.026349 0.056393 0.097399 0.152710 0.261499 0.484338 0.751453 0.957014 1.113147 1.348063 1.598934 93.152702
137 205 0.043757 0.104023 0.170125 0.231254 0.347726 0.558194 0.748200 0.863193 0.985081 1.184584 1.389663 93.374199
137 206 0.087258 0.165292 0.230505 0.303790 0.454153 0.676285 0.823420 0.883447 0.941004 1.076591 1.223466 93.134789
137 207 0.031899 0.093306 0.176207 0.238569 0.334487 0.529257 0.717047 0.803982 0.864637 1.003394 1.173286 94.033928
137 208 0.011493 0.022954 0.038479 0.065468 0.134492 0.286784 0.474708 0.629971 0.764037 0.964103 1.159566 95.447945
137 209 0.047698 0.081776 0.108245 0.155804 0.272577 0.446366 0.565309 0.629537 0.715839 0.862001 0.983694 95.131149
137 210 0.080558 0.192222 0.268479 0.287119 0.357559 0.522328 0.640567 0.660352 0.678961 0.775648 0.895712 94.640503
137 211 0.048133 0.106667 0.168652 0.210473 0.271295 0.405256 0.541726 0.609783 0.640395 0.730397 0.856225 95.411003
137 212 0.031954 0.048337 0.066341 0.107495 0.199389 0.335187 0.445206 0.525111 0.605570 0.719066 0.815787 96.100555
137 213 0.042893 0.091767 0.139555 0.178740 0.236295 0.331309 0.415042 0.472594 0.535931 0.644172 0.774061 96.137634
137 214 0.030655 0.044564 0.057889 0.089093 0.157915 0.258363 0.340354 0.410105 0.492567 0.610975 0.724360 96.783157
137 215 0.023487 0.036152 0.051188 0.083305 0.150236 0.248344 0.326917 0.387136 0.459838 0.574015 0.682894 96.976486
137 216 0.056251 0.138144 0.185209 0.188932 0.230315 0.346668 0.436092 0.451993 0.470445 0.560315 0.678385 96.257248
137 217 0.033243 0.067681 0.104943 0.138146 0.189046 0.288236 0.384239 0.434532 0.460851 0.539437 0.652202 96.707443
137 218 0.008673 0.015804 0.023618 0.038149 0.076024 0.154778 0.246110 0.325595 0.403896 0.520475 0.631949 97.554932
137 219 0.014088 0.026304 0.042329 0.068895 0.124764 0.223520 0.324278 0.398413 0.459377 0.554705 0.652675 97.110657
137 220 0.029951 0.077952 0.125402 0.150197 0.192451 0.292029 0.390181 0.437179 0.469891 0.558417 0.681951 96.594398
137 221 0.008673 0.016908 0.029488 0.049592 0.089075 0.163749 0.252660 0.331986 0.404943 0.520357 0.654190 97.478378
137 222 0.029384 0.044001 0.054120 0.078066 0.133731 0.210017 0.267371 0.317560 0.384051 0.477055 0.564065 97.440575
137 223 0.023691 0.035351 0.048924 0.078780 0.139814 0.221187 0.287321 0.352699 0.436839 0.549740 0.653701 97.171951
137 224 0.037748 0.074058 0.109590 0.151115 0.225086 0.332929 0.416330 0.473176 0.543120 0.659066 0.788161 96.189621
137 225 0.027816 0.046627 0.065306 0.095550 0.158264 0.263813 0.366033 0.452694 0.547239 0.688592 0.833922 96.454147
137 226 0.045017 0.066621 0.087006 0.134152 0.236337 0.372874 0.462707 0.528018 0.621084 0.773127 0.917495 95.755562
137 227 0.086329 0.191169 0.257666 0.278883 0.342942 0.510045 0.645357 0.684445 0.722896 0.864534 1.052128 94.363609
137 228 0.071480 0.138756 0.204745 0.252462 0.318918 0.483430 0.651659 0.734873 0.780419 0.922597 1.119447 94.321213
137 229 0.059962 0.112676 0.156698 0.202485 0.288952 0.464684 0.628402 0.712342 0.780395 0.924929 1.088090 94.580383
137 230 0.082904 0.156499 0.218516 0.272644 0.367760 0.556692 0.728121 0.817572 0.889179 1.049340 1.245457 93.615311
137 231 0.055249 0.142384 0.245258 0.320604 0.435360 0.657537 0.856645 0.939515 1.006648 1.179500 1.404859 92.756447
137 232 0.086207 0.123269 0.150929 0.204683 0.321157 0.529080 0.735304 0.896983 1.049320 1.276453 1.503403 93.123215
137 233 0.048718 0.118266 0.189942 0.241883 0.342531 0.557954 0.769802 0.882640 0.982185 1.184146 1.420816 93.261116
137 234 0.069035 0.168316 0.271148 0.332072 0.428680 0.672912 0.927430 1.036474 1.082353 1.250933 1.493939 92.266701
137 235 0.071908 0.181398 0.309227 0.384417 0.476473 0.695265 0.917884 1.017016 1.070976 1.237589 1.483968 92.153877
137 236 0.085152 0.127556 0.153978 0.209430 0.349656 0.592469 0.798391 0.930738 1.073920 1.313230 1.545414 92.820068
137 237 0.076874 0.144439 0.193512 0.247459 0.380266 0.627221 0.824690 0.913502 1.015610 1.239420 1.480531 92.856476
137 238 0.094125 0.224852 0.343746 0.387689 0.450383 0.651208 0.852155 0.932572 0.982341 1.161185 1.421002 92.498741
137 239 0.080496 0.192511 0.312971 0.363462 0.418912 0.614624 0.842071 0.950877 0.986884 1.127378 1.345589 92.764229
137 240 0.078062 0.153679 0.230666 0.285716 0.355687 0.532689 0.731528 0.848070 0.906156 1.050964 1.254535 93.572250
137 241 0.060605 0.141333 0.207325 0.238617 0.304779 0.478184 0.652941 0.735738 0.795492 0.951419 1.159311 94.274261
137 242 0.032673 0.056565 0.089419 0.141239 0.230246 0.384483 0.550227 0.685814 0.799952 0.968497 1.151372 94.909515
137 243 0.056699 0.105672 0.146950 0.198676 0.296488 0.445934 0.557448 0.623263 0.710643 0.866712 1.042190 94.949326
137 244 0.033812 0.065594 0.101604 0.142380 0.206718 0.318780 0.431497 0.522405 0.617617 0.771126 0.956853 95.831612
137 245 0.022510 0.038564 0.053341 0.078568 0.139472 0.253280 0.368065 0.461514 0.565896 0.722636 0.879750 96.416405
137 246 0.044596 0.086030 0.126892 0.171616 0.250350 0.375076 0.477995 0.540495 0.607605 0.726305 0.859451 95.733589
137 247 0.028530 0.078964 0.139553 0.174015 0.223110 0.336149 0.448172 0.500923 0.539664 0.649863 0.813477 96.067581
137 248 0.029364 0.042595 0.053869 0.080613 0.146547 0.254136 0.350848 0.433953 0.535147 0.684950 0.825514 96.562462
137 249 0.031013 0.046638 0.058837 0.087731 0.160120 0.276984 0.367715 0.424224 0.494241 0.619363 0.741278 96.691856
137 250 0.035399 0.091677 0.151098 0.181893 0.226375 0.333668 0.439396 0.487700 0.520644 0.615717 0.748887 96.167549
137 251 0.035162 0.070399 0.110609 0.146114 0.195162 0.292040 0.390858 0.454793 0.502334 0.605452 0.746518 96.450554
137 252 0.033450 0.063026 0.087672 0.110947 0.158777 0.253498 0.349462 0.416211 0.477709 0.583583 0.704747 96.760918
137 253 0.023093 0.041859 0.061487 0.089451 0.144910 0.233372 0.313935 0.378512 0.453139 0.567688 0.687981 97.004570
137 254 0.044480 0.055939 0.069645 0.112121 0.195105 0.282053 0.337260 0.399548 0.490927 0.604248 0.699081 96.709595
137 255 0.043628 0.058373 0.074765 0.117159 0.199245 0.293249 0.354943 0.413876 0.499005 0.616275 0.723218 96.606262
137 256 0.047144 0.089601 0.127997 0.166429 0.233005 0.337750 0.419388 0.469536 0.527483 0.633337 0.754951 96.193382
137 257 0.022333 0.040557 0.059813 0.087000 0.145448 0.259483 0.374595 0.447959 0.507365 0.623363 0.756236 96.675842
137 258 0.037099 0.088076 0.140295 0.165912 0.202593 0.298446 0.394058 0.440261 0.474208 0.570155 0.705081 96.483818
137 259 0.058390 0.120992 0.170979 0.191325 0.226519 0.328158 0.428508 0.473595 0.499621 0.587148 0.714354 96.200409
137 260 0.042776 0.064527 0.083176 0.116362 0.183059 0.289074 0.382933 0.451192 0.518898 0.632009 0.751718 96.484283
137 261 0.018464 0.033531 0.050461 0.078859 0.142696 0.248124 0.343734 0.416956 0.499856 0.628114 0.755434 96.783768
137 262 0.043043 0.073185 0.097137 0.132911 0.206837 0.309021 0.379612 0.428301 0.500566 0.618166 0.732098 96.479126
137 263 0.084487 0.114598 0.127088 0.162802 0.242195 0.350456 0.416304 0.450556 0.499927 0.600321 0.705510 96.245758
137 264 0.031057 0.090277 0.166215 0.200868 0.233488 0.334071 0.445725 0.499404 0.526036 0.608083 0.731480 96.133301
137 265 0.029721 0.046958 0.062083 0.093071 0.170838 0.307647 0.430991 0.511638 0.583214 0.706043 0.822437 96.235359
137 266 0.047902 0.093769 0.132740 0.169293 0.241167 0.364394 0.461463 0.508330 0.556514 0.658923 0.772250 95.993256
137 267 0.042920 0.119531 0.199570 0.228539 0.266605 0.379497 0.489898 0.530557 0.549863 0.630024 0.748918 95.814079
137 268 0.041537 0.058340 0.075191 0.115589 0.207046 0.341603 0.447343 0.522978 0.602927 0.732257 0.854398 96.000793
137 269 0.033563 0.059106 0.081157 0.114835 0.189317 0.309706 0.412099 0.487204 0.580829 0.722771 0.852146 96.157265
137 270 0.054799 0.099997 0.135507 0.169794 0.234078 0.352210 0.456327 0.513231 0.559268 0.659033 0.777637 95.988121
137 271 0.040735 0.107066 0.171643 0.197710 0.243037 0.364488 0.479844 0.518051 0.534296 0.617105 0.737130 95.988892
137 272 0.032449 0.079771 0.135502 0.168485 0.210565 0.326814 0.461550 0.529799 0.553134 0.641850 0.782429 96.077652
137 273 0.045264 0.074161 0.093530 0.122308 0.190829 0.313056 0.422170 0.495441 0.568911 0.696472 0.832465 96.145393
137 274 0.043232 0.067209 0.086559 0.121290 0.197793 0.312666 0.400757 0.460447 0.532709 0.650068 0.765178 96.362091
137 275 0.047880 0.094114 0.138250 0.175824 0.227961 0.309485 0.378061 0.426074 0.482975 0.579010 0.694045 96.446320
137 276 0.053306 0.080476 0.096362 0.125843 0.192658 0.296266 0.373813 0.424117 0.486201 0.598559 0.722728 96.549675
137 277 0.039785 0.074439 0.107104 0.141729 0.202429 0.302059 0.389578 0.453019 0.527763 0.651631 0.793635 96.316826
137 278 0.030790 0.048280 0.062292 0.089794 0.154721 0.262496 0.359652 0.438115 0.530054 0.673100 0.821533 96.529175
137 279 0.024589 0.047152 0.071662 0.103062 0.166891 0.278662 0.384413 0.459164 0.538617 0.672094 0.812195 96.441498
137 280 0.073073 0.167686 0.225836 0.247742 0.319380 0.479094 0.596412 0.616969 0.633475 0.727775 0.846403 95.066154
137 281 0.034934 0.099768 0.189026 0.245811 0.309701 0.454793 0.602624 0.663730 0.678620 0.759356 0.888048 95.073593
137 282 0.008385 0.016999 0.028088 0.047776 0.104306 0.242493 0.423897 0.569301 0.678074 0.834726 0.961458 96.084496
137 283 0.033119 0.061905 0.084349 0.122787 0.232055 0.427029 0.572079 0.622127 0.659476 0.751282 0.819526 95.614265
137 284 0.094114 0.266526 0.398633 0.400317 0.421411 0.550461 0.648729 0.642328 0.624688 0.683247 0.779637 94.489906
137 285 0.046525 0.143195 0.280414 0.335010 0.361441 0.499381 0.667094 0.727265 0.702416 0.739238 0.837142 94.660881
137 286 0.028341 0.047460 0.070515 0.112743 0.207116 0.383737 0.568339 0.688504 0.750280 0.839099 0.905416 95.398453
137 287 0.035470 0.094673 0.157430 0.195598 0.252123 0.359146 0.460422 0.519450 0.563015 0.637855 0.722020 96.002800
137 288 0.019385 0.035704 0.054827 0.079172 0.118425 0.197281 0.286531 0.355797 0.408753 0.517833 0.671399 97.254890
138 139 0.000000 0.000000 0.000000 0.000000 0.000000 0.000000 0.000000 0.000000 0.000000 0.000000 0.000000 0.000000
138 140 0.737805 9.523060 16.150969 38.574249 17.326593 2.821815 0.518035 0.146920 0.051882 0.020330 0.005665 14.122675
138 141 3.214147 9.766281 4.065027 7.388104 10.806184 18.421581 21.180508 11.368303 1.498439 0.120191 0.010655 12.160581
138 142 0.624584 3.654499 3.484807 6.369005 8.493452 12.546891 12.315427 13.352142 13.348352 10.015684 3.601120 12.194036
138 143 3.190696 8.773778 3.752322 8.744998 15.637239 21.489349 12.295939 6.548566 3.391978 2.544235 1.664376 11.966524
138 144 4.786568 6.811301 5.139925 6.106278 8.273098 12.307501 17.582705 9.534025 6.348598 4.017704 3.141270 15.951029
138 145 0.231535 0.388385 0.432417 0.843589 2.575231 6.548615 12.103553 7.970609 9.345047 11.556164 14.464670 33.540188
138 146 0.185722 0.262235 0.444314 1.275412 2.686430 3.810054 6.915057 7.130818 11.984912 12.480869 12.851477 39.972702
138 147 0.663193 2.773268 4.784863 4.665977 4.141401 5.294849 10.238601 8.408963 9.521524 8.790877 9.832695 30.883789
138 148 0.126583 0.269410 0.459534 0.970966 1.903771 3.562730 7.120100 5.565682 5.879560 6.010858 8.722195 59.408611
138 149 0.022746 0.033161 0.048036 0.107982 0.258147 0.734862 2.457122 2.800945 3.813929 4.486594 7.061590 78.174889
138 150 0.034597 0.068350 0.112619 0.217704 0.484897 1.099920 2.021375 3.106092 4.426255 6.234848 7.747840 74.445503
138 151 0.048828 0.147692 0.298276 0.451133 0.647880 1.150683 2.035001 3.122859 4.271962 5.695348 7.216762 74.913574
138 152 0.011498 0.023751 0.038631 0.063615 0.110435 0.222397 0.411319 0.676895 1.062391 1.789217 2.940468 92.649391
138 153 0.006110 0.010793 0.016104 0.028992 0.056245 0.109993 0.188265 0.307816 0.510260 0.880770 1.435159 96.449493
138 154 0.019762 0.042148 0.067885 0.101126 0.141248 0.219497 0.335918 0.492733 0.710675 1.083609 1.641235 95.144165
138 155 0.012912 0.023460 0.033273 0.051445 0.080774 0.133812 0.201601 0.282121 0.384836 0.564088 0.823434 97.408249
138 156 0.016854 0.036834 0.055374 0.071074 0.083301 0.115165 0.156924 0.198193 0.243416 0.336883 0.490737 98.195251
138 157 0.008742 0.015110 0.020525 0.031948 0.052307 0.084792 0.117397 0.147049 0.180743 0.244123 0.330705 98.766556
138 158 0.014771 0.029207 0.043529 0.058244 0.069694 0.091226 0.121676 0.154241 0.186315 0.243546 0.331713 98.655838
138 159 0.008886 0.015658 0.020364 0.027923 0.041767 0.065900 0.091909 0.114585 0.138024 0.180835 0.236276 99.057869
138 160 0.006849 0.011061 0.014796 0.022489 0.035971 0.055728 0.076396 0.095322 0.114949 0.148130 0.188124 99.230179
138 161 0.012366 0.023886 0.034190 0.044864 0.056261 0.073660 0.094116 0.113849 0.135169 0.173858 0.227523 99.010262
138 162 0.002454 0.003851 0.005177 0.007835 0.013132 0.020610 0.027740 0.035957 0.046733 0.063527 0.083160 99.689827
138 163 0.002474 0.004146 0.005834 0.008704 0.014070 0.021816 0.029538 0.037960 0.047855 0.063389 0.082061 99.682152
138 164 0.002263 0.003856 0.005628 0.009101 0.015733 0.024069 0.030982 0.038776 0.049248 0.065604 0.084560 99.670181
138 165 0.004405 0.006674 0.008359 0.011647 0.017598 0.025592 0.032731 0.040649 0.050322 0.065763 0.084220 99.652039
138 166 0.002263 0.004079 0.006152 0.009754 0.017182 0.028977 0.040399 0.051151 0.063394 0.083330 0.105922 99.587402
138 167 0.006682 0.013759 0.020703 0.026670 0.033933 0.045483 0.057352 0.069386 0.084005 0.109483 0.145107 99.387436
138 168 0.004584 0.010336 0.017001 0.022775 0.029590 0.041931 0.056510 0.070780 0.085525 0.112064 0.150770 99.398132
138 169 0.001696 0.002835 0.004132 0.007034 0.014375 0.028363 0.045089 0.063576 0.085508 0.119002 0.154428 99.473961
138 170 0.005231 0.009442 0.013901 0.021163 0.035759 0.059106 0.081819 0.103642 0.130536 0.177995 0.238860 99.122551
138 171 0.007324 0.019336 0.034891 0.045369 0.054870 0.078432 0.110736 0.143028 0.176090 0.234631 0.324025 98.771271
138 172 0.002667 0.005076 0.008045 0.013008 0.023384 0.043639 0.069663 0.097789 0.127777 0.177463 0.244547 99.186935
138 173 0.002167 0.003830 0.006117 0.011389 0.024787 0.049167 0.077750 0.112614 0.162106 0.238236 0.322492 98.989342
138 174 0.014160 0.025513 0.035522 0.053259 0.091075 0.144540 0.190713 0.242500 0.323367 0.447461 0.584077 97.847816
138 175 0.013096 0.026449 0.039899 0.057721 0.095781 0.161152 0.224418 0.284287 0.365947 0.501417 0.664356 97.565475
138 176 0.007647 0.014325 0.021077 0.032180 0.060815 0.122521 0.201717 0.289020 0.400658 0.573442 0.765743 97.510849
138 177 0.021804 0.043481 0.065067 0.095447 0.167578 0.309043 0.456410 0.566753 0.683223 0.890703 1.131982 95.568512
138 178 0.053433 0.156225 0.266914 0.299652 0.349925 0.522569 0.722451 0.834208 0.916830 1.124063 1.434271 93.319466
138 179 0.032455 0.076325 0.138142 0.191066 0.259825 0.429041 0.666726 0.857188 0.971505 1.164125 1.434881 93.778717
138 180 0.020739 0.039092 0.058631 0.094037 0.198247 0.440005 0.731184 0.946224 1.129585 1.427545 1.711035 93.203674
138 181 0.110424 0.322753 0.585311 0.699721 0.808974 1.110846 1.397876 1.492169 1.525013 1.679679 1.901514 88.365715
138 182 0.185744 0.327528 0.415439 0.526997 0.796330 1.234522 1.516967 1.583684 1.658720 1.914257 2.183181 87.656631
138 183 0.127492 0.195866 0.235212 0.308768 0.516386 0.928468 1.318929 1.554373 1.751823 2.075101 2.324084 88.663498
138 184 0.163276 0.290495 0.359929 0.482189 0.873277 1.589841 2.042825 2.043752 2.022467 2.250616 2.415929 85.465408
138 185 0.323089 0.964532 1.615543 1.664181 1.558759 1.925392 2.312221 2.286872 2.069796 2.075386 2.247503 80.956726
138 186 0.267403 0.652565 1.052040 1.180320 1.278807 1.848014 2.491354 2.606536 2.361981 2.358968 2.547546 81.354469
138 187 0.147905 0.263590 0.385646 0.577515 1.021953 1.909934 2.727208 2.976195 2.898565 2.997555 3.080061 81.013878
138 188 0.569541 1.157151 1.587335 1.731214 1.865170 2.261325 2.542928 2.547288 2.480320 2.543612 2.664621 78.049492
138 189 0.641136 0.888212 0.961931 1.202698 1.782450 2.590463 2.976507 2.955542 2.894270 2.987000 3.036973 77.082809
138 190 0.549941 1.178548 1.756743 1.981223 2.089673 2.499004 2.853735 2.902545 2.805392 2.807377 2.890870 75.684944
138 191 0.313855 0.600578 0.851779 1.141964 1.694889 2.551848 3.072025 3.075780 2.991782 3.126628 3.282612 77.296257
138 192 0.790612 1.029861 1.000642 1.112697 1.522668 2.176903 2.548818 2.634666 2.732492 2.985231 3.147468 78.317940
138 193 0.342620 0.768642 1.074350 1.192595 1.452782 2.128199 2.694086 2.746639 2.617878 2.718745 2.898782 79.364685
138 194 0.210052 0.596563 1.150027 1.399731 1.461369 1.922200 2.489682 2.635806 2.460608 2.472962 2.698164 80.502838
138 195 0.386657 0.672375 0.829110 0.946240 1.170673 1.643736 2.063329 2.236242 2.292745 2.483915 2.729636 82.545349
138 196 0.253369 0.428632 0.527186 0.643780 0.925130 1.442397 1.869025 2.068641 2.218833 2.494850 2.738375 84.389786
138 197 0.185046 0.366301 0.510371 0.636033 0.864992 1.305896 1.684536 1.834924 1.920489 2.138781 2.388916 86.163712
138 198 0.131620 0.352635 0.604361 0.732698 0.883648 1.253331 1.602782 1.719250 1.751797 1.934947 2.220363 86.812569
138 199 0.232093 0.338253 0.352269 0.413946 0.625526 1.019085 1.331621 1.467267 1.577785 1.833071 2.089161 88.719925
138 200 0.062091 0.168439 0.294294 0.378498 0.521031 0.845975 1.191237 1.376138 1.498776 1.740301 2.021087 89.902130
138 201 0.056072 0.140036 0.236761 0.305995 0.425157 0.739958 1.139296 1.352644 1.391365 1.542090 1.778245 90.892380
138 202 0.074066 0.198673 0.358490 0.460034 0.562387 0.821544 1.134786 1.309851 1.359187 1.479083 1.678292 90.563614
138 203 0.057737 0.162257 0.296787 0.373600 0.457543 0.686819 0.969605 1.137359 1.209168 1.366186 1.602490 91.680450
138 204 0.030322 0.064193 0.103476 0.152267 0.257604 0.491431 0.781875 0.969480 1.051464 1.203035 1.391828 93.503029
138 205 0.042543 0.105651 0.183480 0.251428 0.363780 0.571500 0.773665 0.886753 0.960023 1.094855 1.254369 93.511955
138 206 0.140631 0.246896 0.286270 0.325384 0.432196 0.623849 0.766673 0.827716 0.882184 1.006248 1.147502 93.314453
138 207 0.034055 0.105864 0.220908 0.299183 0.365400 0.512085 0.672875 0.749098 0.772473 0.862059 1.016974 94.389030
138 208 0.016427 0.030817 0.048394 0.079960 0.167516 0.365687 0.595723 0.735859 0.804010 0.917936 1.017972 95.219704
138 209 0.071683 0.112177 0.133407 0.181989 0.309519 0.496124 0.600893 0.629328 0.672945 0.787796 0.893158 95.110985
138 210 0.094176 0.235011 0.338425 0.346168 0.373813 0.504406 0.616312 0.631766 0.628029 0.711518 0.847100 94.673279
138 211 0.060883 0.133274 0.211643 0.260579 0.314328 0.433479 0.548412 0.597827 0.614660 0.688478 0.802265 95.334175
138 212 0.042587 0.064478 0.087576 0.136643 0.237132 0.375806 0.484566 0.563564 0.635318 0.731142 0.809817 95.831367
138 213 0.049365 0.106075 0.166669 0.214461 0.271291 0.358891 0.438990 0.497259 0.557225 0.652940 0.770249 95.916588
138 214 0.037150 0.053318 0.069944 0.105675 0.177883 0.280320 0.368608 0.445277 0.523730 0.626895 0.721579 96.589622
138 215 0.034230 0.048895 0.063411 0.099267 0.175886 0.276111 0.346185 0.401431 0.474184 0.580834 0.673863 96.825706
138 216 0.057841 0.148089 0.224328 0.237942 0.258210 0.343143 0.420252 0.441565 0.457240 0.533216 0.645148 96.233025
138 217 0.045997 0.093496 0.137831 0.172433 0.219567 0.303539 0.379574 0.421128 0.450122 0.519877 0.616610 96.639832
138 218 0.011400 0.021195 0.033996 0.054487 0.099660 0.189113 0.292892 0.376701 0.440376 0.529845 0.614077 97.336258
138 219 0.026493 0.047150 0.063619 0.091994 0.161046 0.266418 0.342438 0.386617 0.443114 0.542651 0.635933 96.992531
138 220 0.038503 0.109754 0.196199 0.223425 0.231090 0.300216 0.392233 0.445411 0.469616 0.540011 0.660903 96.392639
138 221 0.017438 0.032481 0.051937 0.085176 0.152616 0.256616 0.344856 0.399389 0.446134 0.533964 0.631607 97.047783
138 222 0.053134 0.073149 0.085292 0.112907 0.166893 0.231477 0.278691 0.329493 0.399441 0.493836 0.587769 97.187920
138 223 0.048444 0.065694 0.079950 0.120889 0.207336 0.302946 0.355521 0.403155 0.480660 0.588184 0.678975 96.668243
138 224 0.058760 0.113245 0.164664 0.208949 0.268933 0.355258 0.425768 0.478001 0.540747 0.639932 0.754551 95.991196
138 225 0.043361 0.071427 0.094540 0.129900 0.205738 0.325930 0.426725 0.498264 0.576967 0.699660 0.820862 96.106628
138 226 0.069790 0.101107 0.121834 0.168945 0.273189 0.415214 0.506102 0.566093 0.651631 0.791406 0.916797 95.417892
138 227 0.085158 0.216588 0.310339 0.312060 0.339299 0.482471 0.626126 0.673856 0.698737 0.823545 1.010736 94.421082
138 228 0.067013 0.150296 0.236387 0.284437 0.333895 0.485018 0.664389 0.752477 0.772373 0.869994 1.030635 94.353088
138 229 0.062365 0.131134 0.197040 0.244154 0.310935 0.458946 0.612947 0.696284 0.744001 0.861208 1.018781 94.662209
138 230 0.102685 0.189385 0.242530 0.287532 0.381391 0.570168 0.736294 0.813825 0.872662 1.014245 1.184792 93.604485
138 231 0.048001 0.133184 0.257967 0.344709 0.426515 0.606901 0.815652 0.938660 1.001789 1.133090 1.326750 92.966774
138 232 0.101946 0.151702 0.170272 0.210982 0.326957 0.562858 0.796025 0.926343 1.006728 1.179993 1.373737 93.192459
138 233 0.050554 0.130318 0.218617 0.268072 0.348950 0.553132 0.781028 0.907588 0.988472 1.165548 1.392438 93.195282
138 234 0.063503 0.164126 0.284400 0.347866 0.416238 0.624532 0.878707 1.003996 1.030531 1.157389 1.377141 92.651573
138 235 0.065462 0.172625 0.316205 0.398384 0.457268 0.629107 0.845913 0.977113 1.034831 1.166701 1.383323 92.553070
138 236 0.087503 0.134552 0.164688 0.219218 0.349053 0.574038 0.762357 0.873361 0.984476 1.191089 1.404924 93.254745
138 237 0.101299 0.170894 0.206119 0.248539 0.366079 0.587784 0.764881 0.845421 0.930666 1.127364 1.344755 93.306198
138 238 0.088676 0.215961 0.345142 0.382480 0.418547 0.606709 0.832264 0.925345 0.938766 1.071687 1.301906 92.872520
138 239 0.078484 0.181466 0.305049 0.366857 0.402863 0.559785 0.770706 0.888144 0.909009 1.006994 1.190388 93.340256
138 240 0.091859 0.165401 0.224515 0.275714 0.351423 0.511964 0.679564 0.779804 0.844114 0.985295 1.172857 93.917488
138 241 0.055386 0.133247 0.229188 0.283383 0.330181 0.462488 0.620248 0.716168 0.767785 0.888287 1.070905 94.442734
138 242 0.053462 0.084266 0.109751 0.157991 0.263671 0.436499 0.582467 0.670900 0.750335 0.898141 1.059195 94.933327
138 243 0.060271 0.118712 0.177399 0.230375 0.300526 0.414371 0.523884 0.611808 0.707074 0.854392 1.030424 94.970764
138 244 0.050548 0.088958 0.123227 0.165334 0.239259 0.357837 0.464703 0.545219 0.628809 0.759178 0.908951 95.667976
138 245 0.029193 0.048839 0.068938 0.102568 0.174691 0.294049 0.402559 0.483357 0.565592 0.689686 0.814452 96.326080
138 246 0.064905 0.120833 0.159518 0.197836 0.268788 0.379287 0.462657 0.512135 0.572850 0.684551 0.811939 95.764694
138 247 0.026514 0.079061 0.160063 0.210467 0.247542 0.342797 0.461703 0.535298 0.572861 0.659313 0.801375 95.903000
138 248 0.035136 0.050802 0.063397 0.095205 0.174045 0.299867 0.407969 0.489416 0.571958 0.691563 0.799053 96.321587
138 249 0.048626 0.069481 0.078574 0.108501 0.189735 0.310857 0.392717 0.441781 0.512496 0.638818 0.755177 96.453232
138 250 0.039637 0.108444 0.192027 0.224480 0.242299 0.327396 0.436390 0.500109 0.530590 0.612753 0.747189 96.038689
138 251 0.043899 0.087297 0.132258 0.169170 0.215975 0.310741 0.413312 0.477420 0.511121 0.585974 0.695073 96.357765
138 252 0.048419 0.090407 0.125226 0.154732 0.203346 0.288014 0.364384 0.415249 0.463945 0.548991 0.649636 96.647652
138 253 0.038902 0.066656 0.089757 0.122104 0.183231 0.268885 0.330576 0.370761 0.422810 0.515236 0.617975 96.973106
138 254 0.072033 0.083642 0.095399 0.138981 0.215914 0.289846 0.336623 0.394802 0.476915 0.576483 0.661984 96.657379
138 255 0.070633 0.088737 0.100019 0.143008 0.230511 0.324238 0.373824 0.419753 0.496624 0.606013 0.701505 96.445129
138 256 0.058623 0.112641 0.163675 0.199898 0.240761 0.317055 0.390047 0.443559 0.498477 0.596856 0.722667 96.255737
138 257 0.037605 0.062827 0.082567 0.109710 0.169697 0.287742 0.402077 0.466310 0.506971 0.598825 0.707205 96.568466
138 258 0.040704 0.099904 0.165350 0.191994 0.214421 0.296507 0.393944 0.447452 0.475353 0.554786 0.675471 96.444115
138 259 0.054321 0.128897 0.203942 0.228585 0.240967 0.313058 0.403386 0.455779 0.483209 0.564303 0.697212 96.226349
138 260 0.056963 0.084834 0.101763 0.132663 0.199521 0.306124 0.394479 0.452258 0.509022 0.610131 0.718692 96.433548
138 261 0.027674 0.049641 0.071339 0.103531 0.172166 0.283287 0.377514 0.437616 0.499013 0.605437 0.716622 96.656158
138 262 0.054368 0.093371 0.118897 0.149802 0.216925 0.315893 0.382296 0.422727 0.487010 0.601761 0.719704 96.437248
138 263 0.091579 0.129719 0.135106 0.160762 0.238739 0.353951 0.422106 0.451574 0.500527 0.604669 0.708423 96.202843
138 264 0.032863 0.095396 0.182924 0.226178 0.247784 0.329552 0.434205 0.496135 0.522660 0.592328 0.711251 96.128723
138 265 0.034159 0.054307 0.073174 0.109643 0.195118 0.343889 0.476064 0.548895 0.593574 0.683625 0.774485 96.113068
138 266 0.064869 0.128009 0.168303 0.198594 0.267857 0.390268 0.479529 0.514066 0.555077 0.653388 0.762563 95.817474
138 267 0.040018 0.126671 0.248304 0.288669 0.292342 0.378342 0.496366 0.554023 0.561701 0.617236 0.727925 95.668404
138 268 0.051061 0.070923 0.083452 0.119416 0.212724 0.367668 0.497515 0.573615 0.627108 0.716714 0.793827 95.885971
138 269 0.039658 0.073916 0.103473 0.140457 0.218258 0.343283 0.444745 0.506277 0.575532 0.690779 0.796997 96.066628
138 270 0.066791 0.128733 0.165319 0.188144 0.244426 0.363725 0.467610 0.511688 0.541686 0.629121 0.738492 95.954269
138 271 0.036553 0.107708 0.205441 0.243493 0.257856 0.349006 0.475829 0.544575 0.555251 0.612642 0.725061 95.886589
138 272 0.030783 0.081901 0.153803 0.196928 0.227905 0.321663 0.453235 0.541642 0.571499 0.639618 0.759843 96.021179
138 273 0.042935 0.073268 0.098895 0.132787 0.200958 0.318896 0.434105 0.519341 0.593730 0.708013 0.830053 96.047020
138 274 0.050304 0.076015 0.092462 0.127305 0.211151 0.334707 0.419763 0.469469 0.534423 0.650025 0.764716 96.269661
138 275 0.050746 0.103385 0.157274 0.196392 0.238737 0.308978 0.376223 0.430275 0.490889 0.588391 0.709415 96.349297
138 276 0.057088 0.092077 0.115157 0.145012 0.204793 0.300883 0.381348 0.438300 0.501275 0.610735 0.738919 96.414413
138 277 0.046375 0.086564 0.120838 0.156945 0.222289 0.322029 0.402423 0.460608 0.537288 0.663101 0.803266 96.178276
138 278 0.034113 0.053110 0.069499 0.098809 0.165726 0.281928 0.393148 0.475917 0.554826 0.682860 0.819048 96.371017
138 279 0.035200 0.065765 0.092290 0.124484 0.196360 0.320052 0.422085 0.478261 0.538533 0.660422 0.792403 96.274147
138 280 0.075626 0.187525 0.272510 0.290385 0.328364 0.454613 0.565407 0.590032 0.595654 0.681660 0.814811 95.143410
138 281 0.031006 0.094622 0.202504 0.277224 0.324347 0.445129 0.588339 0.651072 0.645743 0.696298 0.808543 95.235176
138 282 0.012646 0.024464 0.037818 0.060465 0.126288 0.287189 0.490345 0.625109 0.687970 0.792685 0.879945 95.975075
138 283 0.050269 0.092343 0.118775 0.158488 0.265838 0.442346 0.552615 0.578357 0.612737 0.722062 0.821639 95.584526
138 284 0.085306 0.240759 0.371292 0.380198 0.395816 0.531575 0.658526 0.662288 0.613755 0.647220 0.733257 94.680008
138 285 0.044910 0.130635 0.261406 0.324146 0.339688 0.458354 0.628648 0.703341 0.662538 0.669770 0.748060 95.028511
138 286 0.038552 0.060739 0.083268 0.128860 0.226058 0.385211 0.527367 0.616803 0.672698 0.760100 0.833529 95.666817
138 287 0.036933 0.101722 0.184986 0.223463 0.252313 0.338310 0.441824 0.510802 0.548111 0.611898 0.700668 96.048973
138 288 0.026108 0.044082 0.062252 0.087678 0.131873 0.216411 0.306620 0.374924 0.426776 0.527716 0.662958 97.132599
139 140 0.000000 0.000000 0.000000 0.000000 0.000000 0.000000 0.000000 0.000000 0.000000 0.000000 0.000000 0.000000
139 141 0.901331 10.763082 16.621197 37.362259 18.025631 3.427950 0.583803 0.133173 0.039859 0.014450 0.003460 12.123806
139 142 4.548620 11.146885 4.285709 8.864021 15.384230 20.574291 15.594192 6.486994 0.825736 0.065817 0.005194 12.218309
139 143 7.040212 23.536427 14.500237 19.264420 12.485443 6.564446 3.540215 2.784307 2.300914 1.511808 0.545230 5.926344
139 144 8.174274 21.353817 7.002718 10.699905 13.176378 14.337927 7.377613 3.706092 1.933439 1.458575 0.969151 9.810108
139 145 0.524115 0.591918 0.659162 1.653978 5.260446 14.364132 27.706909 16.771908 10.806089 5.540581 3.123654 12.997106
139 146 0.239876 0.345502 0.409792 1.246253 6.024114 16.332766 24.631405 12.705546 10.054093 7.703893 5.849752 14.457004
139 147 0.789670 2.288850 5.649516 10.932459 10.121964 8.522175 12.860624 10.363983 10.232306 6.081613 4.104818 18.052023
139 148 0.195219 0.696775 1.128164 1.500181 2.694574 5.275280 10.570948 8.720831 13.074240 15.636821 17.170837 23.336128
139 149 0.045437 0.078063 0.111323 0.235556 0.461006 0.974702 2.532158 3.075939 6.285677 10.158706 17.898067 58.143364
139 150 0.041920 0.070840 0.109865 0.229462 0.497393 1.474052 5.103461 5.444315 6.203234 6.991266 12.052266 61.781925
139 151 0.028765 0.076287 0.139279 0.219160 0.364325 0.765185 1.583705 2.985359 5.243597 8.315823 10.853289 69.425224
139 152 0.011768 0.021851 0.032279 0.051591 0.084906 0.168201 0.320555 0.574417 1.003472 1.877131 3.406349 92.447487
139 153 0.005721 0.010849 0.017030 0.028613 0.047135 0.085490 0.146268 0.240462 0.394786 0.705951 1.255441 97.062256
139 154 0.014457 0.026865 0.036939 0.055259 0.086102 0.141506 0.213943 0.316213 0.478151 0.765062 1.192520 96.672989
139 155 0.007883 0.014604 0.022517 0.036227 0.054087 0.086716 0.130755 0.188344 0.264797 0.405836 0.627034 98.161194
139 156 0.021040 0.036897 0.042198 0.050680 0.067191 0.098479 0.129719 0.160652 0.204119 0.292623 0.424870 98.471535
139 157 0.007685 0.013162 0.018949 0.029361 0.041925 0.061423 0.085359 0.112775 0.143154 0.197080 0.274665 99.014465
139 158 0.012384 0.021583 0.028354 0.038940 0.053237 0.074312 0.097674 0.123052 0.153825 0.206574 0.277422 98.912643
139 159 0.007257 0.011876 0.015512 0.022478 0.033419 0.050063 0.068243 0.086909 0.106706 0.141059 0.186970 99.269508
139 160 0.006568 0.010275 0.013201 0.019494 0.029340 0.042665 0.056103 0.069894 0.085905 0.113849 0.149953 99.402748
139 161 0.010731 0.018126 0.022406 0.028947 0.039481 0.055092 0.071089 0.086617 0.104947 0.136452 0.175499 99.250618
139 162 0.008865 0.012822 0.015535 0.022473 0.034319 0.049894 0.065208 0.080957 0.099427 0.129324 0.164826 99.316353
139 163 0.002625 0.004117 0.005235 0.007373 0.011514 0.017038 0.022057 0.028083 0.036177 0.048785 0.063703 99.753288
139 164 0.002246 0.003704 0.005209 0.008181 0.013785 0.020549 0.025804 0.031664 0.039698 0.052475 0.067055 99.729630
139 165 0.004909 0.006626 0.007235 0.009709 0.015223 0.022486 0.028432 0.035174 0.044193 0.058041 0.073482 99.694489
139 166 0.003098 0.005057 0.006727 0.010114 0.017443 0.027734 0.036048 0.044117 0.055141 0.073755 0.095017 99.625748
139 167 0.006253 0.011973 0.015870 0.020119 0.028310 0.041011 0.052125 0.062311 0.076084 0.101107 0.133273 99.451569
139 168 0.004863 0.009002 0.011874 0.015398 0.023244 0.036648 0.049546 0.061499 0.076709 0.103859 0.138456 99.468903
139 169 0.002012 0.003274 0.004691 0.007855 0.015202 0.027456 0.040167 0.053449 0.070311 0.098288 0.131211 99.546082
139 170 0.006966 0.011105 0.013781 0.019738 0.033639 0.055447 0.075140 0.095718 0.124939 0.172335 0.227096 99.164093
139 171 0.006603 0.015512 0.024440 0.031495 0.044043 0.069848 0.100384 0.131056 0.169354 0.234016 0.316778 98.856468
139 172 0.002889 0.004973 0.007268 0.011797 0.021421 0.037649 0.056556 0.079438 0.109376 0.158047 0.221615 99.288963
139 173 0.002909 0.004788 0.007255 0.013367 0.027874 0.050289 0.072982 0.101960 0.146821 0.218409 0.303157 99.050186
139 174 0.015934 0.023118 0.028639 0.044343 0.081565 0.134082 0.179067 0.233406 0.318282 0.443675 0.574998 97.922890
139 175 0.010919 0.019507 0.027437 0.042626 0.079702 0.141280 0.198597 0.259000 0.353915 0.510263 0.689042 97.667709
139 176 0.006511 0.010891 0.015545 0.026253 0.054862 0.110206 0.174098 0.246611 0.349707 0.521536 0.728908 97.754875
139 177 0.025485 0.044117 0.060746 0.091379 0.166721 0.305939 0.452646 0.591729 0.770614 1.053566 1.357188 95.079872
139 178 0.036709 0.105449 0.180116 0.219503 0.295163 0.490667 0.719222 0.877068 1.029313 1.324809 1.722348 92.999634
139 179 0.027084 0.060519 0.094887 0.129659 0.205617 0.373801 0.587103 0.780815 0.981195 1.290202 1.646676 93.822441
139 180 0.019268 0.038109 0.060411 0.098780 0.203898 0.455962 0.789158 1.061057 1.279685 1.613389 1.942932 92.437347
139 181 0.118129 0.375315 0.658721 0.764364 0.902365 1.258389 1.570178 1.668468 1.745457 1.963658 2.246660 86.728302
139 182 0.128317 0.271930 0.372521 0.475119 0.759159 1.294662 1.686477 1.777894 1.855459 2.136807 2.420154 86.821503
139 183 0.155506 0.202785 0.195726 0.261592 0.526884 1.033918 1.445702 1.679400 1.968632 2.375299 2.561723 87.592834
139 184 0.204902 0.368058 0.461932 0.607611 1.023215 1.769695 2.200824 2.136359 2.045956 2.221680 2.380067 84.579697
139 185 0.358617 1.124779 1.693171 1.504932 1.410092 1.816270 2.180780 2.135911 2.016873 2.153529 2.423813 81.181236
139 186 0.229162 0.556060 0.821980 0.900674 1.116423 1.817242 2.523922 2.662865 2.496008 2.549232 2.699475 81.626961
139 187 0.151076 0.273231 0.387502 0.561249 0.977708 1.821027 2.570842 2.776964 2.729272 2.883662 3.016727 81.850746
139 188 0.543222 1.076760 1.281440 1.342429 1.636547 2.214058 2.487400 2.398087 2.346745 2.490347 2.641686 79.541275
139 189 0.542728 0.772729 0.853719 1.023446 1.379279 1.951323 2.338560 2.453959 2.489095 2.655489 2.819589 80.720078
139 190 0.407074 0.841683 1.119290 1.250898 1.537177 2.101609 2.509331 2.608856 2.653062 2.808736 2.966161 79.196121
139 191 0.214868 0.423122 0.636685 0.874624 1.266001 1.894702 2.365334 2.499465 2.546736 2.772632 3.038156 81.467674
139 192 0.649858 0.818245 0.710829 0.778147 1.145565 1.711763 1.995636 2.070456 2.236443 2.572951 2.829682 82.480423
139 193 0.223704 0.487784 0.686296 0.782762 1.006761 1.550731 2.055964 2.225941 2.291850 2.545884 2.842994 83.299324
139 194 0.131079 0.345435 0.573972 0.688452 0.892338 1.448427 2.046728 2.263569 2.267995 2.466862 2.784560 84.090584
139 195 0.241057 0.441339 0.543364 0.626572 0.835122 1.248156 1.591941 1.743171 1.870281 2.165596 2.511333 86.182068
139 196 0.179942 0.298587 0.350160 0.426586 0.645973 1.049065 1.368801 1.516796 1.679974 2.012589 2.350429 88.121101
139 197 0.103065 0.202325 0.285117 0.368711 0.538515 0.870025 1.188437 1.371952 1.520629 1.798397 2.124003 89.628822
139 198 0.070113 0.183197 0.298672 0.367689 0.508148 0.832484 1.160707 1.324760 1.454958 1.736501 2.078661 89.984108
139 199 0.127155 0.196197 0.215281 0.263142 0.409375 0.674466 0.895429 1.033716 1.196823 1.486187 1.781986 91.720238
139 200 0.029523 0.076723 0.135564 0.189416 0.295085 0.520850 0.784715 0.974786 1.146276 1.425456 1.738085 92.683525
139 201 0.023856 0.059085 0.100005 0.139546 0.222225 0.418295 0.668870 0.856655 0.995913 1.234439 1.528124 93.752991
139 202 0.030842 0.086511 0.171104 0.242474 0.327315 0.503335 0.722447 0.892238 1.019980 1.221185 1.492499 93.290070
139 203 0.026015 0.070678 0.127690 0.174111 0.254904 0.437409 0.663750 0.830942 0.959681 1.168989 1.430949 93.854889
139 204 0.014195 0.030193 0.049702 0.078419 0.145238 0.287334 0.467156 0.623936 0.761529 0.966347 1.194368 95.381584
139 205 0.024669 0.060103 0.104789 0.150892 0.235698 0.396327 0.562934 0.669950 0.756667 0.912391 1.102047 95.023529
139 206 0.075180 0.147753 0.189121 0.223535 0.307066 0.465318 0.601267 0.680125 0.761398 0.914538 1.091662 94.543037
139 207 0.020849 0.059874 0.116869 0.163799 0.236360 0.390221 0.561058 0.658074 0.714990 0.831740 0.987030 95.259132
139 208 0.014495 0.025228 0.038179 0.064418 0.130576 0.263704 0.415872 0.527026 0.610910 0.743663 0.873991 96.291939
139 209 0.070651 0.107911 0.119269 0.153217 0.252545 0.408165 0.502270 0.534749 0.583786 0.700334 0.814833 95.752266
139 210 0.094279 0.223310 0.280993 0.265936 0.309798 0.463701 0.584417 0.600622 0.613790 0.717122 0.855484 94.990547
139 211 0.070970 0.141630 0.187258 0.207897 0.256697 0.370757 0.475796 0.523491 0.554457 0.641247 0.755457 95.814346
139 212 0.058744 0.077568 0.090806 0.134626 0.231237 0.352190 0.430194 0.486068 0.552536 0.652590 0.740394 96.193054
139 213 0.055491 0.105543 0.145130 0.179804 0.239183 0.328663 0.402541 0.459158 0.529222 0.631820 0.741021 96.182426
139 214 0.049240 0.058231 0.066963 0.103201 0.176831 0.261290 0.321912 0.387226 0.469453 0.570757 0.658657 96.876236
139 215 0.044486 0.054048 0.064911 0.102471 0.176968 0.261262 0.315941 0.366502 0.432748 0.528606 0.617669 97.034386
139 216 0.071710 0.155505 0.185239 0.181012 0.223387 0.328259 0.401920 0.418248 0.449692 0.543852 0.653587 96.387581
139 217 0.052820 0.094659 0.118585 0.139984 0.189090 0.278524 0.350537 0.384111 0.413885 0.489463 0.581123 96.907219
139 218 0.018118 0.029548 0.038920 0.059440 0.114275 0.206184 0.280904 0.330150 0.386087 0.484471 0.578828 97.473076
139 219 0.037182 0.059626 0.074683 0.100810 0.160089 0.253106 0.326137 0.372340 0.420078 0.508105 0.602425 97.085419
139 220 0.044667 0.115028 0.170866 0.181061 0.208318 0.293802 0.377627 0.415811 0.443900 0.521407 0.631299 96.596214
139 221 0.019202 0.036558 0.059857 0.095419 0.161207 0.254855 0.326123 0.363362 0.394048 0.464029 0.547130 97.278206
139 222 0.081245 0.099516 0.097541 0.116275 0.165628 0.228076 0.272097 0.319936 0.387486 0.474637 0.554493 97.203079
139 223 0.054138 0.072515 0.090221 0.133795 0.211347 0.289023 0.334477 0.380971 0.446467 0.533513 0.611127 96.842407
139 224 0.058779 0.109799 0.146824 0.181554 0.243200 0.329960 0.390978 0.433058 0.491685 0.590046 0.699234 96.324883
139 225 0.048580 0.073255 0.091675 0.126275 0.198427 0.300078 0.375448 0.429091 0.495011 0.602477 0.713044 96.546638
139 226 0.077582 0.089583 0.095316 0.136742 0.228169 0.342164 0.412797 0.474389 0.563583 0.696777 0.815805 96.067085
139 227 0.071022 0.162046 0.199289 0.197769 0.248158 0.392961 0.524069 0.573322 0.620818 0.756347 0.924714 95.329491
139 228 0.044743 0.103148 0.154010 0.181033 0.236206 0.378609 0.529169 0.597499 0.630794 0.752396 0.928719 95.463676
139 229 0.045075 0.097971 0.138473 0.164705 0.225457 0.359910 0.490650 0.561496 0.622373 0.760762 0.935529 95.597603
139 230 0.067983 0.133269 0.171367 0.199774 0.270877 0.421064 0.565847 0.652090 0.728454 0.880303 1.063171 94.845795
139 231 0.024042 0.066379 0.131557 0.190544 0.273643 0.437057 0.621336 0.745877 0.841135 1.007729 1.219375 94.441330
139 232 0.065190 0.097602 0.110092 0.142484 0.233142 0.400110 0.559373 0.677604 0.796641 0.996048 1.208802 94.712914
139 233 0.036464 0.089422 0.144042 0.180540 0.250019 0.411039 0.593754 0.713022 0.809874 0.995825 1.231764 94.544235
139 234 0.042090 0.104648 0.171743 0.213696 0.285162 0.467613 0.687520 0.823027 0.901724 1.073169 1.316543 93.913063
139 235 0.040053 0.102598 0.184027 0.244304 0.318336 0.475518 0.659170 0.787618 0.887517 1.064720 1.305553 93.930588
139 236 0.068885 0.099994 0.115075 0.154153 0.253618 0.421541 0.566965 0.678266 0.809438 1.019303 1.237850 94.574913
139 237 0.089092 0.146671 0.174177 0.214527 0.313163 0.487746 0.632310 0.722203 0.829817 1.024226 1.234022 94.132050
139 238 0.068570 0.148785 0.214437 0.247740 0.313852 0.491825 0.685796 0.784095 0.839430 0.984272 1.181563 94.039627
139 239 0.055948 0.133590 0.220330 0.265600 0.310107 0.443244 0.612835 0.728578 0.796118 0.924860 1.109913 94.398872
139 240 0.056419 0.106726 0.152371 0.200888 0.281358 0.430900 0.580696 0.676354 0.748869 0.884236 1.051547 94.829636
139 241 0.045499 0.107306 0.165094 0.201427 0.264556 0.398879 0.525892 0.592643 0.654546 0.792336 0.968881 95.282936
139 242 0.049473 0.077818 0.100936 0.141096 0.221448 0.348285 0.462525 0.550695 0.639284 0.779829 0.936111 95.692505
139 243 0.039298 0.075469 0.108042 0.148336 0.226769 0.348221 0.449847 0.524020 0.616209 0.763728 0.926961 95.773102
139 244 0.036764 0.063786 0.091169 0.129816 0.196282 0.294670 0.385874 0.468056 0.561641 0.692398 0.835487 96.244057
139 245 0.033983 0.050840 0.064937 0.095249 0.160544 0.254928 0.332780 0.401154 0.487587 0.614444 0.744952 96.758598
139 246 0.052605 0.092565 0.121689 0.157844 0.223102 0.318218 0.397136 0.463436 0.548304 0.677065 0.817491 96.130547
139 247 0.019620 0.050951 0.091061 0.125427 0.182456 0.292177 0.408994 0.485977 0.549562 0.661401 0.801435 96.330940
139 248 0.031898 0.040627 0.049363 0.080770 0.152785 0.243369 0.311834 0.382806 0.478803 0.609339 0.728186 96.890221
139 249 0.061823 0.071841 0.072757 0.099165 0.164137 0.252282 0.316369 0.376424 0.459266 0.583364 0.701220 96.841354
139 250 0.035551 0.087369 0.133144 0.153756 0.195235 0.299198 0.407968 0.467658 0.512885 0.615035 0.750404 96.341797
139 251 0.033166 0.063059 0.093948 0.126754 0.178945 0.267508 0.352441 0.410001 0.458234 0.548288 0.662844 96.804810
139 252 0.059786 0.098470 0.114278 0.135132 0.188989 0.275409 0.336188 0.371387 0.421368 0.517238 0.624901 96.856857
139 253 0.047020 0.075684 0.095416 0.123580 0.178400 0.254135 0.307667 0.345440 0.397198 0.488547 0.590231 97.096680
139 254 0.077592 0.080277 0.081831 0.119690 0.196642 0.270542 0.311889 0.364727 0.443226 0.538738 0.619481 96.895363
139 255 0.055991 0.071680 0.086768 0.129415 0.206305 0.284599 0.333612 0.386452 0.463337 0.564701 0.656985 96.760155
139 256 0.047644 0.087071 0.116888 0.148651 0.208537 0.300414 0.369533 0.412687 0.468854 0.571890 0.689169 96.578667
139 257 0.041017 0.063887 0.081224 0.107114 0.156273 0.245940 0.335517 0.401638 0.456663 0.553730 0.668281 96.888718
139 258 0.038274 0.084933 0.124262 0.144038 0.181334 0.275069 0.372636 0.422135 0.452690 0.537737 0.658937 96.707954
139 259 0.056433 0.123939 0.163679 0.167246 0.194815 0.283144 0.371047 0.417039 0.460112 0.562996 0.699242 96.500305
139 260 0.052401 0.076189 0.088717 0.114440 0.172924 0.266131 0.339743 0.388298 0.444584 0.551861 0.673301 96.831413
139 261 0.029967 0.047261 0.061089 0.089237 0.154220 0.251251 0.322613 0.368094 0.426934 0.532555 0.644119 97.072662
139 262 0.055867 0.083239 0.097997 0.126026 0.187252 0.272721 0.332274 0.376986 0.440461 0.543254 0.647411 96.836510
139 263 0.069492 0.092673 0.094682 0.118671 0.187580 0.286525 0.346157 0.379625 0.433709 0.537454 0.642337 96.811089
139 264 0.026113 0.068523 0.117435 0.145827 0.184235 0.270950 0.365749 0.426519 0.474526 0.565585 0.683978 96.670555
139 265 0.030383 0.042724 0.053650 0.084283 0.157770 0.271882 0.369562 0.441960 0.509351 0.613755 0.713869 96.710808
139 266 0.057476 0.105187 0.135380 0.165734 0.225883 0.322876 0.400970 0.451804 0.511353 0.615701 0.731017 96.276619
139 267 0.027775 0.084926 0.155105 0.182610 0.213550 0.311825 0.425988 0.484631 0.515217 0.595397 0.713824 96.289154
139 268 0.028569 0.039360 0.049476 0.078777 0.149655 0.263142 0.367847 0.450875 0.524167 0.626293 0.719551 96.702286
139 269 0.029568 0.052461 0.073042 0.106452 0.175884 0.274928 0.351884 0.410099 0.488067 0.611127 0.733194 96.693298
139 270 0.049734 0.089642 0.112616 0.136058 0.189701 0.288290 0.373535 0.422619 0.469346 0.565810 0.681277 96.621368
139 271 0.023724 0.063401 0.106048 0.127390 0.163632 0.261662 0.380817 0.452391 0.490480 0.576154 0.697332 96.656967
139 272 0.017735 0.044148 0.079500 0.107168 0.143339 0.226273 0.335480 0.418540 0.468930 0.557526 0.684786 96.916573
139 273 0.030677 0.049481 0.063313 0.089114 0.148032 0.240956 0.321009 0.384738 0.460163 0.583831 0.720881 96.907806
139 274 0.045606 0.062349 0.071272 0.099593 0.167198 0.263689 0.334651 0.391445 0.468265 0.588180 0.705212 96.802536
139 275 0.043044 0.079868 0.108839 0.137849 0.189296 0.268402 0.334369 0.383548 0.444848 0.545398 0.661560 96.802971
139 276 0.047224 0.069833 0.080868 0.105811 0.165418 0.253561 0.319041 0.367932 0.434109 0.545476 0.666054 96.944672
139 277 0.047778 0.082557 0.103488 0.128930 0.188186 0.279837 0.349138 0.401620 0.481028 0.611318 0.751047 96.575073
139 278 0.037170 0.051793 0.058605 0.081769 0.146893 0.254563 0.342447 0.407919 0.490043 0.624625 0.757080 96.747086
139 279 0.043260 0.073336 0.091802 0.118791 0.185698 0.299731 0.391040 0.440699 0.494862 0.610278 0.740674 96.509827
139 280 0.075393 0.193212 0.247286 0.232057 0.272727 0.424569 0.559796 0.598601 0.632226 0.758966 0.923029 95.082130
139 281 0.027281 0.076751 0.142121 0.189265 0.256877 0.401579 0.554527 0.629295 0.656585 0.741023 0.866403 95.458290
139 282 0.013352 0.024773 0.037123 0.060086 0.122727 0.258546 0.415691 0.533533 0.623800 0.764385 0.890345 96.255638
139 283 0.062706 0.102985 0.118081 0.151424 0.254671 0.437055 0.566675 0.607743 0.639623 0.739924 0.836536 95.482574
139 284 0.083412 0.236195 0.349356 0.344719 0.374008 0.539415 0.704033 0.735266 0.710369 0.760036 0.847803 94.315384
139 285 0.052264 0.143869 0.236593 0.262642 0.293471 0.417347 0.565052 0.642204 0.662883 0.730668 0.840643 95.152359
139 286 0.048432 0.077114 0.100580 0.141232 0.225979 0.368037 0.494688 0.567021 0.607725 0.699118 0.802756 95.867317
139 287 0.044808 0.110391 0.160173 0.178261 0.221261 0.320347 0.413263 0.466494 0.515263 0.600698 0.693617 96.275421
139 288 0.030842 0.052010 0.073200 0.099446 0.138141 0.210817 0.289097 0.352752 0.404588 0.502530 0.636587 97.209991
140 141 0.000000 0.000000 0.000000 0.000000 0.000000 0.000000 0.000000 0.000000 0.000000 0.000000 0.000000 0.000000
140 142 1.441346 15.452261 20.427473 36.187393 12.901640 2.056146 0.343197 0.083624 0.027679 0.011291 0.003176 11.064773
140 143 22.938591 33.875465 7.655981 8.582524 7.085729 5.747352 4.241218 2.222516 0.399081 0.040799 0.003539 7.207207
140 144 2.523865 17.965231 19.015005 25.802145 13.288230 7.284367 3.805208 2.497590 1.679491 1.008071 0.375961 4.754840
140 145 0.828939 2.812117 1.353684 4.319747 15.715168 34.300491 18.096897 6.183866 2.162914 1.478143 0.906127 11.841908
140 146 0.204803 0.245885 0.283076 1.128442 8.838293 30.339920 33.559029 8.979210 2.778722 1.301833 0.826048 11.514740
140 147 0.101691 0.216488 0.249230 0.544859 3.408094 20.849035 43.595284 14.963354 4.830376 2.519052 1.774479 6.948059
140 148 0.088983 0.094917 0.241070 0.835189 1.075330 1.274956 5.531349 14.625769 36.762245 22.192192 8.314466 8.963535
140 149 0.028219 0.123814 0.164410 0.151677 0.257470 0.418799 0.905962 1.137387 5.236094 18.324593 40.291279 32.960297
140 150 0.017262 0.032553 0.049309 0.088614 0.112529 0.213418 0.713881 1.135927 2.960393 7.141788 21.301477 66.232849
140 151 0.009400 0.012617 0.018116 0.036813 0.059131 0.141350 0.463395 0.571352 0.892607 1.691803 5.963929 90.139488
140 152 0.003024 0.005363 0.009171 0.017671 0.028066 0.047679 0.082959 0.150722 0.273230 0.533887 1.026442 97.821785
140 153 0.002864 0.004455 0.006468 0.011439 0.018722 0.033375 0.057848 0.096292 0.151569 0.257346 0.444220 98.915405
140 154 0.002607 0.004751 0.007833 0.014440 0.023679 0.039980 0.063154 0.096963 0.145649 0.240232 0.403688 98.957024
140 155 0.003160 0.004911 0.006949 0.012243 0.020397 0.032284 0.046614 0.067934 0.098557 0.152843 0.237499 99.316612
140 156 0.003342 0.005973 0.009141 0.015383 0.025101 0.040209 0.058045 0.078709 0.102614 0.145491 0.206094 99.309898
140 157 0.004870 0.007650 0.010060 0.015341 0.022532 0.031853 0.042521 0.057599 0.078879 0.114282 0.163801 99.450615
140 158 0.003616 0.006034 0.008992 0.015201 0.024810 0.037884 0.053234 0.071167 0.089068 0.117122 0.153693 99.419182
140 159 0.004644 0.007631 0.010339 0.015802 0.023563 0.032645 0.041945 0.053467 0.068527 0.092275 0.122009 99.527153
140 160 0.004490 0.007225 0.009733 0.014634 0.021375 0.029297 0.037722 0.047807 0.059554 0.077846 0.100682 99.589630
140 161 0.003961 0.006487 0.008680 0.013187 0.021019 0.031832 0.043174 0.054202 0.064494 0.081035 0.100607 99.571320
140 162 0.005399 0.007949 0.009979 0.015192 0.023411 0.032143 0.040064 0.049778 0.062459 0.081287 0.101917 99.570427
140 163 0.006778 0.011233 0.014871 0.020910 0.028576 0.037242 0.046329 0.056763 0.069103 0.087593 0.109511 99.511086
140 164 0.001540 0.002448 0.003377 0.005206 0.008490 0.012463 0.016037 0.020766 0.027299 0.037029 0.048169 99.817177
140 165 0.002097 0.003033 0.004184 0.006942 0.011653 0.016613 0.020820 0.026482 0.033770 0.043889 0.055066 99.775444
140 166 0.001479 0.002392 0.003598 0.006139 0.011044 0.017821 0.024819 0.033636 0.044789 0.060538 0.077938 99.715805
140 167 0.001556 0.002711 0.004182 0.007170 0.013884 0.024829 0.036686 0.049540 0.063960 0.084625 0.107323 99.603531
140 168 0.001216 0.002053 0.003216 0.005812 0.011366 0.019951 0.029364 0.040720 0.055325 0.077105 0.102485 99.651382
140 169 0.000892 0.001437 0.002285 0.004384 0.008934 0.015903 0.023749 0.034261 0.048991 0.072104 0.100787 99.686272
140 170 0.002688 0.004564 0.007301 0.012725 0.021944 0.033644 0.045541 0.062072 0.086486 0.122611 0.166881 99.433540
140 171 0.001503 0.002917 0.004691 0.008145 0.016757 0.033772 0.055173 0.079917 0.110961 0.159321 0.214340 99.312500
140 172 0.001349 0.002250 0.003534 0.006376 0.011984 0.020599 0.030911 0.045945 0.069095 0.106733 0.156722 99.544502
140 173 0.001610 0.002638 0.004237 0.008136 0.016673 0.029777 0.044979 0.067186 0.100781 0.151229 0.212242 99.360504
140 174 0.004033 0.006978 0.011492 0.021499 0.041221 0.069328 0.099529 0.140850 0.201511 0.289509 0.394499 98.719551
140 175 0.002919 0.005086 0.008389 0.015885 0.031825 0.057837 0.088671 0.131915 0.197817 0.299663 0.424889 98.735100
140 176 0.002306 0.003783 0.006141 0.011913 0.024294 0.045068 0.071829 0.112167 0.175100 0.276497 0.411704 98.859200
140 177 0.007180 0.013605 0.024345 0.044630 0.077307 0.124021 0.180457 0.263539 0.393539 0.601376 0.885166 97.384834
140 178 0.005431 0.011489 0.020081 0.036657 0.082463 0.189114 0.338305 0.504951 0.712923 1.027024 1.368640 95.702919
140 179 0.004092 0.007684 0.013986 0.027695 0.058930 0.121708 0.211784 0.333604 0.501991 0.771340 1.122904 96.824280
140 180 0.006071 0.010607 0.018275 0.037111 0.082066 0.161482 0.254173 0.377758 0.585468 0.951020 1.434786 96.081177
140 181 0.015047 0.038974 0.076897 0.135746 0.293955 0.653512 1.097871 1.432572 1.680951 2.019675 2.315654 90.239151
140 182 0.023319 0.042948 0.077090 0.149493 0.306196 0.562165 0.838997 1.131603 1.487591 1.963187 2.433089 90.984322
140 183 0.016945 0.026936 0.046419 0.097480 0.204307 0.358417 0.520464 0.737523 1.071486 1.568811 2.116703 93.234512
140 184 0.039524 0.064503 0.111338 0.232414 0.496965 0.863093 1.185988 1.495588 1.873815 2.351169 2.729961 88.555649
140 185 0.062606 0.160573 0.285570 0.448638 0.857355 1.656639 2.416056 2.629464 2.510505 2.510987 2.470285 83.991325
140 186 0.048004 0.095979 0.163350 0.263999 0.464599 0.853485 1.319027 1.736662 2.113938 2.572372 2.953593 87.414986
140 187 0.078718 0.116637 0.175676 0.311713 0.530913 0.793298 1.043017 1.347338 1.753010 2.274390 2.810686 88.764603
140 188 0.122926 0.234065 0.366726 0.569604 0.936619 1.447824 1.847702 2.079235 2.245677 2.464453 2.638915 85.046257
140 189 0.239428 0.312274 0.384298 0.587236 0.928602 1.284407 1.503068 1.697960 1.940907 2.243758 2.518942 86.359116
140 190 0.082137 0.151986 0.250205 0.411472 0.693475 1.109870 1.532469 1.892281 2.187305 2.486130 2.730232 86.472435
140 191 0.089742 0.153877 0.237196 0.378696 0.594867 0.864085 1.102748 1.346473 1.651449 2.043133 2.447055 89.090683
140 192 0.124794 0.166195 0.237593 0.422705 0.716653 0.985624 1.164302 1.366138 1.612889 1.895270 2.156444 89.151390
140 193 0.038609 0.071806 0.117643 0.204599 0.396691 0.722221 1.056152 1.333501 1.621623 2.009592 2.368827 90.058739
140 194 0.015928 0.031919 0.057385 0.107085 0.231132 0.492742 0.835932 1.175690 1.520235 1.958705 2.355107 91.218140
140 195 0.040194 0.068282 0.111183 0.199455 0.367326 0.609976 0.832040 1.026329 1.238408 1.533367 1.856109 92.117325
140 196 0.026865 0.043546 0.071957 0.134204 0.249804 0.412746 0.577065 0.757347 0.977079 1.263281 1.575786 93.910316
140 197 0.013314 0.023194 0.040061 0.076909 0.155575 0.286053 0.439128 0.617091 0.836012 1.123852 1.435277 94.953537
140 198 0.005972 0.011695 0.021036 0.042007 0.098027 0.216244 0.376400 0.559177 0.772539 1.061875 1.347495 95.487534
140 199 0.010244 0.015968 0.027120 0.059085 0.131942 0.229563 0.318407 0.426382 0.578389 0.788493 1.019662 96.394745
140 200 0.002097 0.004190 0.008106 0.017576 0.043735 0.101792 0.189294 0.308178 0.469801 0.704446 0.967918 97.182861
140 201 0.001480 0.002891 0.005442 0.011936 0.030906 0.074245 0.137905 0.223196 0.344558 0.542415 0.785799 97.839226
140 202 0.001788 0.003645 0.007290 0.016618 0.045348 0.112425 0.213019 0.337463 0.481173 0.673792 0.870280 97.237160
140 203 0.001359 0.002765 0.005380 0.012157 0.033776 0.087105 0.169284 0.273421 0.401693 0.589232 0.799744 97.624084
140 204 0.001290 0.002251 0.004120 0.009441 0.024368 0.054723 0.096869 0.158065 0.252872 0.409770 0.613430 98.372803
140 205 0.002156 0.004440 0.008447 0.017403 0.041850 0.093562 0.163668 0.248467 0.357044 0.514438 0.685384 97.863144
140 206 0.007480 0.013419 0.023200 0.046388 0.103476 0.196542 0.289044 0.375922 0.469698 0.596468 0.722801 97.155563
140 207 0.002295 0.004546 0.008405 0.016797 0.040733 0.097687 0.188597 0.306181 0.443392 0.618049 0.780336 97.492981
140 208 0.004106 0.007274 0.012812 0.025008 0.049708 0.088294 0.132716 0.192300 0.280816 0.418810 0.592356 98.195801
140 209 0.015765 0.024905 0.039043 0.069254 0.125051 0.194671 0.255524 0.323535 0.413046 0.538136 0.672757 97.328308
140 210 0.014877 0.028198 0.044116 0.072875 0.146634 0.279678 0.402263 0.472203 0.523801 0.611795 0.686369 96.717194
140 211 0.017633 0.032830 0.052891 0.084408 0.142157 0.227609 0.306326 0.370833 0.436258 0.533644 0.636839 97.158569
140 212 0.014322 0.019916 0.029173 0.051353 0.091765 0.142966 0.194607 0.261696 0.347655 0.458491 0.575930 97.812126
140 213 0.010463 0.018822 0.029714 0.049781 0.092329 0.158395 0.226050 0.294779 0.372988 0.470930 0.560934 97.714821
140 214 0.010949 0.015037 0.022002 0.039478 0.071618 0.110381 0.147279 0.199068 0.273491 0.372361 0.475840 98.262497
140 215 0.009491 0.012997 0.019845 0.037432 0.070387 0.110420 0.149375 0.202855 0.275933 0.372824 0.474384 98.264053
140 216 0.010366 0.019304 0.030917 0.053821 0.110985 0.204594 0.284152 0.333263 0.379220 0.456972 0.523901 97.592506
140 217 0.012219 0.021731 0.034649 0.058967 0.107188 0.174188 0.231508 0.282082 0.339991 0.422513 0.504676 97.810287
140 218 0.005149 0.008805 0.014466 0.025420 0.046109 0.080260 0.121470 0.172849 0.238642 0.336313 0.452419 98.498100
140 219 0.010948 0.017329 0.025694 0.043528 0.080257 0.135612 0.190490 0.249083 0.318333 0.411577 0.505713 98.011436
140 220 0.009729 0.020028 0.031668 0.047646 0.087713 0.171787 0.266080 0.331791 0.377723 0.454147 0.532452 97.669235
140 221 0.011735 0.019142 0.028327 0.046600 0.082030 0.131106 0.175882 0.225611 0.293810 0.390782 0.489664 98.105309
140 222 0.024736 0.035294 0.049942 0.081477 0.131463 0.177827 0.207950 0.244433 0.294764 0.362158 0.430323 97.959633
140 223 0.024461 0.032684 0.044161 0.072888 0.122576 0.175189 0.217859 0.272599 0.343860 0.426618 0.502248 97.764854
140 224 0.015295 0.027586 0.043469 0.069897 0.121606 0.201671 0.277875 0.342783 0.411644 0.503014 0.590228 97.394928
140 225 0.018790 0.028929 0.040877 0.064269 0.103625 0.154990 0.202984 0.258976 0.332429 0.433888 0.546699 97.813545
140 226 0.014325 0.019652 0.030294 0.056611 0.101250 0.151389 0.197151 0.260114 0.347908 0.469379 0.600837 97.751091
140 227 0.007383 0.014504 0.024763 0.045288 0.097217 0.195075 0.292270 0.364036 0.436720 0.557921 0.678984 97.285835
140 228 0.004578 0.008509 0.014789 0.028477 0.062155 0.126795 0.204332 0.287503 0.386690 0.533355 0.685908 97.656906
140 229 0.003407 0.006375 0.011764 0.024514 0.056398 0.116939 0.189243 0.265167 0.350190 0.475724 0.615393 97.884880
140 230 0.007594 0.013604 0.024281 0.048303 0.098951 0.175005 0.251504 0.330321 0.420465 0.548523 0.693717 97.387733
140 231 0.002051 0.004214 0.008125 0.016703 0.039872 0.093946 0.179703 0.291498 0.428728 0.620060 0.823918 97.491188
140 232 0.006720 0.009938 0.016248 0.034804 0.075748 0.131082 0.184585 0.256428 0.361876 0.514925 0.691562 97.716080
140 233 0.004177 0.008179 0.014891 0.029523 0.066288 0.136651 0.222503 0.314782 0.423027 0.580789 0.755955 97.443237
140 234 0.005469 0.010468 0.018005 0.033943 0.074657 0.158449 0.261787 0.367766 0.490329 0.674830 0.876500 97.027794
140 235 0.005365 0.010196 0.018343 0.035667 0.078153 0.162311 0.274046 0.402009 0.547954 0.738830 0.929913 96.797218
140 236 0.013531 0.019753 0.030522 0.057609 0.108685 0.174337 0.239535 0.325193 0.444665 0.607600 0.790228 97.188339
140 237 0.021347 0.035408 0.057261 0.100701 0.171907 0.253752 0.323631 0.400891 0.500090 0.636198 0.791344 96.707466
140 238 0.009890 0.019171 0.032813 0.057433 0.112704 0.212471 0.321760 0.419227 0.521895 0.671714 0.826447 96.794472
140 239 0.009484 0.018411 0.031108 0.053581 0.104242 0.201134 0.314174 0.418819 0.523989 0.672962 0.827921 96.824173
140 240 0.009208 0.015292 0.024855 0.046326 0.094430 0.174304 0.260664 0.351946 0.458370 0.608100 0.767253 97.189255
140 241 0.006773 0.013730 0.024197 0.042999 0.085522 0.162108 0.247592 0.328092 0.415454 0.539987 0.670346 97.463196
140 242 0.012139 0.019356 0.030148 0.054525 0.103127 0.168297 0.227366 0.293493 0.381916 0.504973 0.640775 97.563889
140 243 0.005090 0.008987 0.015662 0.030645 0.065241 0.126667 0.202174 0.288953 0.388795 0.517104 0.650978 97.699699
140 244 0.008991 0.014759 0.022906 0.040944 0.078464 0.132636 0.188287 0.255686 0.345777 0.462113 0.580251 97.869186
140 245 0.009389 0.015409 0.024307 0.042748 0.076123 0.118311 0.159145 0.210712 0.281714 0.378504 0.487943 98.195694
140 246 0.008722 0.015058 0.024342 0.043846 0.084751 0.143841 0.202529 0.266668 0.344124 0.444484 0.547001 97.874634
140 247 0.002364 0.004739 0.008513 0.016291 0.037468 0.083836 0.149982 0.228427 0.320548 0.445795 0.571486 98.130554
140 248 0.005280 0.007573 0.012247 0.025325 0.052156 0.084742 0.117006 0.166821 0.245680 0.353207 0.467202 98.462761
140 249 0.014270 0.019203 0.027325 0.050157 0.092309 0.133383 0.163330 0.206814 0.274234 0.365733 0.461200 98.192039
140 250 0.005090 0.010529 0.018222 0.031847 0.065473 0.130543 0.205239 0.272331 0.341194 0.440210 0.537842 97.941483
140 251 0.005829 0.010022 0.016679 0.031372 0.065212 0.123188 0.188062 0.255185 0.328102 0.426371 0.524883 98.025093
140 252 0.016069 0.027948 0.043325 0.070439 0.119227 0.180694 0.231147 0.277364 0.331033 0.405033 0.481105 97.816620
140 253 0.022450 0.039135 0.058199 0.086430 0.128220 0.174489 0.209622 0.246046 0.297140 0.369248 0.447594 97.921425
140 254 0.018781 0.026363 0.039171 0.067944 0.112917 0.155459 0.190945 0.241244 0.309250 0.389050 0.466230 97.982643
140 255 0.017016 0.022972 0.032078 0.056842 0.104966 0.158366 0.202434 0.260117 0.338400 0.428798 0.509074 97.868935
140 256 0.008569 0.015084 0.025130 0.045238 0.085348 0.145689 0.210175 0.279835 0.357567 0.452206 0.539910 97.835251
140 257 0.015123 0.024025 0.036010 0.058837 0.094274 0.136051 0.172644 0.217390 0.280805 0.375297 0.488961 98.100586
140 258 0.007299 0.013946 0.023253 0.039304 0.073624 0.135059 0.204889 0.269464 0.331577 0.420096 0.512523 97.968964
140 259 0.010621 0.019391 0.030806 0.052436 0.101081 0.178185 0.246975 0.299401 0.354397 0.439805 0.525677 97.741226
140 260 0.019118 0.025759 0.034966 0.057856 0.097781 0.143814 0.183976 0.236697 0.311072 0.409911 0.515942 97.963104
140 261 0.010501 0.016336 0.024942 0.042563 0.072745 0.111357 0.149304 0.198245 0.266836 0.360331 0.464365 98.282471
140 262 0.015468 0.023568 0.034282 0.056752 0.098384 0.149345 0.191993 0.238979 0.302030 0.386143 0.471082 98.031975
140 263 0.009824 0.014232 0.021826 0.041248 0.081328 0.132570 0.177126 0.225595 0.286852 0.372072 0.459761 98.177567
140 264 0.003994 0.008304 0.014236 0.024477 0.049922 0.101399 0.166494 0.233880 0.307526 0.407537 0.505141 98.177094
140 265 0.005336 0.007729 0.011985 0.023320 0.047031 0.079782 0.114919 0.167253 0.248288 0.364416 0.494050 98.435890
140 266 0.008596 0.015015 0.025071 0.046661 0.091668 0.156387 0.217346 0.275579 0.338676 0.423782 0.512064 97.889153
140 267 0.003200 0.007086 0.012930 0.023072 0.050720 0.113732 0.201392 0.286812 0.360502 0.452424 0.534853 97.953270
140 268 0.003988 0.005642 0.008682 0.017329 0.036866 0.066634 0.100826 0.152883 0.236297 0.360995 0.504373 98.505486
140 269 0.003048 0.005387 0.009641 0.019847 0.043239 0.081586 0.127626 0.187282 0.266540 0.371878 0.483653 98.400276
140 270 0.005508 0.010104 0.017787 0.035197 0.074620 0.133781 0.189039 0.241138 0.300080 0.380920 0.462844 98.148987
140 271 0.002065 0.004160 0.007443 0.014242 0.033679 0.078567 0.143150 0.214222 0.288560 0.391091 0.492640 98.330185
140 272 0.001967 0.003761 0.006592 0.012833 0.029529 0.064874 0.113111 0.170030 0.237750 0.336241 0.444210 98.579102
140 273 0.003462 0.005614 0.009465 0.019403 0.041540 0.074539 0.110070 0.157036 0.225248 0.326455 0.445046 98.582115
140 274 0.009931 0.014339 0.020953 0.037676 0.070194 0.109975 0.145306 0.192461 0.262689 0.359647 0.464645 98.312187
140 275 0.007035 0.012392 0.020716 0.037579 0.073456 0.128271 0.184521 0.241771 0.304771 0.385596 0.465537 98.138359
140 276 0.007905 0.011945 0.018203 0.033125 0.064753 0.110338 0.155177 0.206461 0.271495 0.361307 0.457590 98.301704
140 277 0.013232 0.022017 0.033284 0.054770 0.094721 0.146645 0.192571 0.244084 0.313608 0.409842 0.512870 97.962357
140 278 0.009873 0.014617 0.021790 0.037605 0.065387 0.102545 0.140640 0.192578 0.268384 0.379912 0.513162 98.253510
140 279 0.011796 0.019550 0.031129 0.053942 0.094138 0.146727 0.194889 0.248444 0.317724 0.418217 0.532517 97.930931
140 280 0.009451 0.018203 0.028949 0.050124 0.107897 0.216533 0.323729 0.400934 0.473595 0.588444 0.694132 97.088013
140 281 0.003399 0.006744 0.012426 0.024309 0.056119 0.125130 0.223347 0.339390 0.473500 0.648462 0.806070 97.281097
140 282 0.003848 0.006770 0.012092 0.024891 0.052232 0.094990 0.144705 0.212449 0.310765 0.460552 0.642153 98.034554
140 283 0.015815 0.028311 0.049468 0.091934 0.163568 0.242579 0.308690 0.385050 0.483976 0.614249 0.749314 96.867050
140 284 0.016332 0.035170 0.057870 0.095738 0.194191 0.370162 0.523811 0.598543 0.638734 0.715502 0.775362 95.978584
140 285 0.012480 0.025216 0.043183 0.070813 0.127068 0.228648 0.347484 0.451453 0.533470 0.642813 0.751994 96.765381
140 286 0.027444 0.034547 0.044471 0.074675 0.132479 0.202125 0.261484 0.333461 0.426429 0.549134 0.672258 97.241493
140 287 0.013681 0.028149 0.046115 0.070361 0.115482 0.187546 0.260674 0.319732 0.368525 0.438825 0.514038 97.636871
140 288 0.028429 0.043827 0.060941 0.089196 0.126343 0.172767 0.211885 0.251870 0.300482 0.381292 0.486170 97.846802
141 142 0.000000 0.000000 0.000000 0.000000 0.000000 0.000000 0.000000 0.000000 0.000000 0.000000 0.000000 0.000000
141 143 0.867789 10.449619 19.664978 43.073135 12.854823 1.617702 0.276090 0.071953 0.022159 0.007886 0.002367 11.091498
141 144 13.561860 36.055069 9.654310 8.520588 6.595269 6.881062 5.850579 3.046334 0.600534 0.087756 0.011355 9.135281
141 145 1.411160 20.542448 27.848698 22.556860 6.308591 3.460050 2.565713 2.359789 2.300305 2.081613 1.090433 7.474341
141 146 0.525745 1.740217 0.633726 1.759511 9.155267 40.236393 23.542885 5.442227 1.173649 0.773456 0.543399 14.473526
141 147 0.087142 0.144849 0.184401 0.317663 1.001504 9.493734 49.861889 24.491974 4.794508 1.386211 0.717833 7.518294
141 148 0.043893 0.115277 0.148968 0.248648 1.178322 12.476150 47.989662 18.996735 4.327637 2.258501 2.317195 9.899012
141 149 0.033004 0.027198 0.077067 0.306859 0.373569 0.428186 2.611256 11.237086 39.583603 25.154518 9.253571 10.914084
141 150 0.012885 0.096756 0.134030 0.073833 0.074630 0.109730 0.220469 0.233751 1.173348 7.417847 35.532677 54.920040
141 151 0.006902 0.014553 0.023460 0.038142 0.033861 0.061929 0.222941 0.355471 0.798279 2.124900 10.571135 85.748436
141 152 0.006094 0.006523 0.009077 0.019024 0.025265 0.054964 0.183802 0.232612 0.341370 0.657784 2.712989 95.750496
141 153 0.003193 0.005268 0.008124 0.015041 0.023156 0.037285 0.061927 0.109416 0.193229 0.362918 0.674145 98.506302
141 154 0.004656 0.007446 0.010035 0.016260 0.024823 0.041494 0.067311 0.107959 0.166625 0.277820 0.470461 98.805115
141 155 0.003587 0.005838 0.008823 0.015271 0.022639 0.033513 0.049611 0.075416 0.110004 0.169518 0.266317 99.239464
141 156 0.004057 0.006609 0.008343 0.012675 0.020757 0.033637 0.047440 0.064075 0.088356 0.135283 0.206225 99.372543
141 157 0.003425 0.005581 0.007977 0.012993 0.019664 0.028564 0.039522 0.054796 0.075015 0.109042 0.158410 99.485008
141 158 0.004851 0.007850 0.010041 0.015090 0.023686 0.035414 0.047460 0.062801 0.084350 0.121093 0.169974 99.417389
141 159 0.004351 0.006950 0.009151 0.014004 0.021538 0.030929 0.041220 0.054761 0.071952 0.097527 0.129100 99.518517
141 160 0.004190 0.006593 0.008510 0.012967 0.020074 0.028484 0.037048 0.047655 0.060986 0.081192 0.105628 99.586670
141 161 0.004560 0.007453 0.009432 0.013327 0.019570 0.028081 0.037192 0.047529 0.059952 0.079548 0.103891 99.589462
141 162 0.004854 0.007219 0.008917 0.013092 0.019825 0.027881 0.035940 0.045385 0.056307 0.072836 0.092498 99.615250
141 163 0.005143 0.008116 0.010565 0.015569 0.023004 0.031579 0.040479 0.050733 0.062252 0.078346 0.096625 99.577591
141 164 0.005883 0.009349 0.012105 0.017830 0.026641 0.036158 0.045204 0.055968 0.069332 0.088322 0.109260 99.523949
141 165 0.002595 0.003619 0.004427 0.006560 0.010286 0.014283 0.017682 0.022443 0.028869 0.037799 0.047881 99.803558
141 166 0.001848 0.002943 0.004209 0.006786 0.011574 0.017813 0.023839 0.031052 0.039877 0.052138 0.065717 99.742203
141 167 0.002192 0.003707 0.005268 0.008145 0.013978 0.022492 0.030904 0.040424 0.052775 0.071654 0.094254 99.654213
141 168 0.002263 0.003509 0.004751 0.007434 0.012693 0.019871 0.026781 0.035092 0.046506 0.064704 0.088028 99.688370
141 169 0.001392 0.002189 0.003303 0.005877 0.010817 0.017706 0.025090 0.034660 0.047081 0.065511 0.088857 99.697517
141 170 0.002547 0.004052 0.005939 0.010051 0.018134 0.029984 0.043001 0.060330 0.084388 0.119577 0.161953 99.460045
141 171 0.002460 0.004497 0.006240 0.009359 0.017000 0.030840 0.045927 0.063695 0.090614 0.137585 0.199035 99.392746
141 172 0.002178 0.003317 0.004724 0.008073 0.014615 0.023724 0.033467 0.047168 0.067738 0.099993 0.142024 99.552986
141 173 0.002033 0.003104 0.004592 0.008397 0.016228 0.027804 0.040989 0.060708 0.091463 0.139320 0.199828 99.405533
141 174 0.004109 0.006490 0.009581 0.016716 0.031417 0.054615 0.082311 0.122153 0.179793 0.262748 0.364336 98.865738
141 175 0.003736 0.006060 0.008967 0.015441 0.028594 0.049094 0.072704 0.106406 0.158580 0.242617 0.355629 98.952171
141 176 0.002498 0.003966 0.006133 0.011560 0.022877 0.040935 0.063086 0.096253 0.147494 0.230165 0.342984 99.032043
141 177 0.005110 0.008846 0.014525 0.027319 0.053569 0.094497 0.143775 0.217918 0.340064 0.535522 0.790579 97.768272
141 178 0.006141 0.013176 0.021165 0.033601 0.065570 0.135708 0.227595 0.335407 0.491807 0.765663 1.135474 96.768692
141 179 0.006825 0.012605 0.019727 0.032809 0.058194 0.103038 0.159702 0.235488 0.344771 0.525710 0.786865 97.714264
141 180 0.005338 0.008670 0.014083 0.027169 0.055689 0.106606 0.174455 0.274929 0.432883 0.693498 1.049909 97.156769
141 181 0.012039 0.025402 0.039909 0.067924 0.156844 0.370823 0.663446 0.995478 1.426360 1.945945 2.371368 91.924461
141 182 0.020246 0.035980 0.058908 0.102734 0.188538 0.331242 0.503801 0.724150 1.032358 1.493011 2.057253 93.451775
141 183 0.016252 0.023337 0.035203 0.069288 0.136245 0.224043 0.315385 0.449125 0.652859 0.962773 1.381834 95.733658
141 184 0.021200 0.032874 0.051715 0.102194 0.220392 0.419522 0.671622 1.035278 1.566396 2.177814 2.632964 91.068031
141 185 0.041894 0.092798 0.141431 0.219385 0.467631 1.036227 1.627177 1.966856 2.253534 2.616362 2.769257 86.767448
141 186 0.042369 0.088174 0.136937 0.197900 0.325126 0.570951 0.839408 1.080126 1.350163 1.759897 2.237306 91.371643
141 187 0.035831 0.058286 0.093921 0.169112 0.290680 0.456234 0.648985 0.908253 1.251197 1.696972 2.216005 92.174530
141 188 0.058710 0.111699 0.171951 0.281526 0.519472 0.890801 1.241100 1.549140 1.871726 2.213486 2.469894 88.620499
141 189 0.092978 0.130131 0.179092 0.297473 0.493975 0.727203 0.945915 1.203139 1.501165 1.841852 2.177945 90.409134
141 190 0.050166 0.092455 0.142217 0.224090 0.378598 0.626051 0.887009 1.154265 1.460693 1.834886 2.218716 90.930847
141 191 0.035541 0.062165 0.098351 0.165232 0.285908 0.460280 0.647925 0.867633 1.143209 1.486022 1.850858 92.896881
141 192 0.072338 0.098308 0.131703 0.221716 0.377700 0.552368 0.708142 0.908831 1.165680 1.450139 1.721083 92.591995
141 193 0.026647 0.052066 0.084562 0.136292 0.233457 0.395904 0.577581 0.777031 1.030307 1.366484 1.733839 93.585831
141 194 0.013282 0.026584 0.043672 0.074903 0.152460 0.308029 0.497800 0.701112 0.957211 1.321012 1.705123 94.198814
141 195 0.029431 0.049793 0.076774 0.129028 0.225596 0.367791 0.517623 0.689620 0.898705 1.154231 1.427016 94.434395
141 196 0.025093 0.039727 0.059384 0.102574 0.182606 0.293344 0.407702 0.551060 0.744325 0.986427 1.246585 95.361176
141 197 0.012513 0.022230 0.036415 0.064282 0.119141 0.207888 0.310425 0.436645 0.605394 0.833225 1.090521 96.261322
141 198 0.007370 0.014108 0.022544 0.039852 0.083462 0.163283 0.258200 0.372440 0.533091 0.760739 1.003158 96.741753
141 199 0.013537 0.019884 0.030317 0.057960 0.111140 0.175715 0.240304 0.334561 0.469023 0.635200 0.814645 97.097710
141 200 0.002937 0.005899 0.010498 0.020688 0.046106 0.092928 0.151276 0.229010 0.346388 0.520103 0.719936 97.854233
141 201 0.002197 0.004254 0.007586 0.015199 0.034708 0.071156 0.117845 0.181709 0.278735 0.429121 0.607632 98.249863
141 202 0.002988 0.006058 0.011147 0.022624 0.052572 0.106043 0.170270 0.252895 0.371415 0.536278 0.706293 97.761414
141 203 0.002225 0.004333 0.007759 0.016123 0.039190 0.082685 0.136695 0.208638 0.316655 0.475380 0.648530 98.061790
141 204 0.002071 0.003576 0.006221 0.012957 0.029075 0.055693 0.088370 0.135979 0.208789 0.320752 0.460293 98.676224
141 205 0.003332 0.006399 0.010662 0.019858 0.043186 0.083852 0.129922 0.186179 0.267301 0.385602 0.516199 98.347511
141 206 0.008443 0.014738 0.023231 0.041744 0.083399 0.144685 0.204478 0.273288 0.365865 0.488161 0.613596 97.738373
141 207 0.002868 0.005675 0.009756 0.018474 0.043006 0.093047 0.156100 0.229629 0.327090 0.466768 0.612215 98.035378
141 208 0.003523 0.006018 0.010226 0.019976 0.040539 0.073107 0.112770 0.168852 0.249170 0.364101 0.500287 98.451431
141 209 0.012703 0.019571 0.029839 0.053410 0.099312 0.156825 0.211658 0.281823 0.375175 0.487101 0.594806 97.677773
141 210 0.019186 0.034746 0.049027 0.073824 0.133912 0.227953 0.306782 0.366112 0.434963 0.531740 0.617538 97.204224
141 211 0.021397 0.039971 0.059704 0.086435 0.132526 0.197031 0.256834 0.315047 0.381988 0.470279 0.561980 97.476807
141 212 0.016751 0.022315 0.031067 0.054112 0.097386 0.148766 0.195896 0.255791 0.330909 0.422233 0.512508 97.912262
141 213 0.015557 0.027844 0.040768 0.061245 0.100186 0.152885 0.200245 0.251859 0.321850 0.414802 0.509519 97.903236
141 214 0.014169 0.017707 0.023432 0.040359 0.071316 0.106090 0.139155 0.188177 0.255572 0.337128 0.419174 98.387718
141 215 0.009858 0.013705 0.020410 0.037587 0.069742 0.108318 0.145929 0.197262 0.264595 0.348843 0.433882 98.349869
141 216 0.015715 0.027629 0.036924 0.056001 0.105438 0.180877 0.240699 0.285649 0.339865 0.422463 0.497788 97.790947
141 217 0.016900 0.029799 0.044290 0.066884 0.106669 0.160366 0.208061 0.253968 0.307952 0.384516 0.467157 97.953438
141 218 0.007030 0.011182 0.016768 0.029403 0.055714 0.094511 0.135249 0.184793 0.248744 0.333877 0.422802 98.459930
141 219 0.014418 0.022930 0.033686 0.054400 0.091580 0.140665 0.188772 0.244364 0.310239 0.392031 0.474063 98.032852
141 220 0.017355 0.033541 0.045407 0.060408 0.099534 0.168225 0.229816 0.276625 0.332544 0.421158 0.512831 97.802559
141 221 0.012048 0.021203 0.034760 0.058037 0.095600 0.140078 0.178024 0.218422 0.269538 0.341340 0.419979 98.210976
141 222 0.039509 0.051322 0.060132 0.083717 0.123181 0.160816 0.188192 0.226776 0.280006 0.340870 0.397814 98.047668
141 223 0.023557 0.031397 0.042345 0.069560 0.114845 0.158247 0.190703 0.234207 0.292876 0.361394 0.424111 98.056755
141 224 0.015921 0.028268 0.041728 0.063683 0.106165 0.164589 0.214737 0.263793 0.327315 0.413440 0.499107 97.861252
141 225 0.019641 0.029025 0.039677 0.060424 0.092557 0.131595 0.169686 0.219897 0.285910 0.369249 0.459597 98.122749
141 226 0.013601 0.017263 0.025234 0.046625 0.083273 0.126652 0.170655 0.232624 0.311652 0.409780 0.513604 98.049034
141 227 0.009025 0.016880 0.026223 0.044070 0.085387 0.152499 0.220002 0.291045 0.382676 0.508132 0.628994 97.635063
141 228 0.005896 0.010890 0.017446 0.030430 0.060014 0.111650 0.169235 0.234758 0.321056 0.448008 0.587155 98.003464
141 229 0.005275 0.009333 0.014874 0.027453 0.057758 0.107822 0.161310 0.222914 0.304122 0.417402 0.537622 98.134117
141 230 0.009284 0.015947 0.025663 0.045620 0.083687 0.138331 0.196595 0.267370 0.355934 0.470525 0.595942 97.795097
141 231 0.002648 0.005350 0.009434 0.017877 0.039150 0.080542 0.133897 0.201504 0.297472 0.441836 0.608994 98.161301
141 232 0.008437 0.011973 0.017533 0.032795 0.063260 0.102257 0.142674 0.201406 0.286282 0.401247 0.532268 98.199867
141 233 0.004899 0.009265 0.015128 0.026605 0.053594 0.101102 0.156741 0.223606 0.314726 0.445644 0.592344 98.056343
141 234 0.005704 0.010621 0.016710 0.028822 0.058692 0.115954 0.183513 0.259608 0.361402 0.514322 0.687190 97.757462
141 235 0.005846 0.010710 0.017254 0.029969 0.059047 0.111480 0.174608 0.250604 0.354965 0.509666 0.688142 97.787704
141 236 0.010127 0.014246 0.020420 0.036996 0.071028 0.118456 0.167115 0.232478 0.325794 0.455283 0.603891 97.944168
141 237 0.013090 0.021005 0.033068 0.059444 0.107257 0.166608 0.225415 0.300969 0.401794 0.525829 0.656021 97.489502
141 238 0.007762 0.014361 0.022483 0.037906 0.074649 0.142125 0.217971 0.295996 0.391137 0.524637 0.664494 97.606483
141 239 0.008230 0.015486 0.023626 0.037912 0.071979 0.135475 0.207521 0.282060 0.373616 0.503321 0.642620 97.698151
141 240 0.007429 0.012219 0.018939 0.033430 0.065336 0.118631 0.177672 0.244202 0.328302 0.451766 0.594022 97.948051
141 241 0.006120 0.011753 0.018755 0.032009 0.063712 0.118148 0.174466 0.231643 0.306772 0.415824 0.530866 98.089935
141 242 0.009519 0.014391 0.021422 0.037454 0.068715 0.114482 0.166008 0.231641 0.312792 0.412705 0.518512 98.092361
141 243 0.004449 0.007521 0.011881 0.021627 0.044500 0.083331 0.127674 0.182962 0.262557 0.378789 0.511335 98.363373
141 244 0.007228 0.011908 0.017922 0.030172 0.054657 0.090319 0.127569 0.174684 0.240603 0.332012 0.436178 98.476753
141 245 0.006080 0.009626 0.014689 0.026246 0.050064 0.084001 0.119940 0.166410 0.230055 0.314581 0.406214 98.572090
141 246 0.007113 0.011743 0.017720 0.030222 0.057603 0.099936 0.146515 0.203548 0.277814 0.373308 0.469889 98.304596
141 247 0.002378 0.004613 0.007619 0.013514 0.028250 0.056830 0.092054 0.135236 0.198640 0.300245 0.424038 98.736588
141 248 0.004274 0.005811 0.008702 0.017268 0.035218 0.058026 0.081849 0.119204 0.177272 0.258171 0.352069 98.882133
141 249 0.009626 0.012657 0.017923 0.033136 0.062022 0.093462 0.123050 0.167974 0.230782 0.306086 0.382570 98.560715
141 250 0.005030 0.009706 0.014940 0.024223 0.047827 0.092693 0.143413 0.196033 0.263595 0.362134 0.461699 98.378708
141 251 0.005577 0.009202 0.013924 0.023734 0.045602 0.082970 0.125026 0.173200 0.234648 0.324363 0.425386 98.536369
141 252 0.014398 0.022723 0.031402 0.047829 0.080777 0.129569 0.176819 0.224731 0.278584 0.353090 0.435074 98.205002
141 253 0.014464 0.023479 0.034596 0.053933 0.085874 0.125773 0.164313 0.209811 0.266932 0.340044 0.417539 98.263237
141 254 0.015518 0.019121 0.024978 0.043368 0.077388 0.113837 0.144712 0.189749 0.253772 0.331967 0.410179 98.375412
141 255 0.011950 0.015303 0.020967 0.036681 0.065317 0.098512 0.131389 0.181828 0.254398 0.343599 0.434810 98.405243
141 256 0.007622 0.012445 0.018241 0.030830 0.058287 0.100330 0.142604 0.191525 0.257634 0.349082 0.446617 98.384789
141 257 0.008608 0.013676 0.020983 0.036329 0.062833 0.097248 0.132436 0.177820 0.236985 0.317166 0.409921 98.485992
141 258 0.006380 0.011768 0.018043 0.029116 0.054284 0.098006 0.144579 0.192036 0.250763 0.338759 0.435324 98.420944
141 259 0.010302 0.017783 0.025455 0.039491 0.071482 0.125280 0.178606 0.228082 0.284260 0.365317 0.450045 98.203896
141 260 0.012893 0.017959 0.025018 0.041839 0.071646 0.109655 0.146993 0.195148 0.257839 0.340267 0.431708 98.349037
141 261 0.008933 0.013715 0.019682 0.032074 0.054305 0.084155 0.113962 0.152345 0.206164 0.281328 0.369117 98.664223
141 262 0.012994 0.019581 0.027434 0.043810 0.072294 0.107112 0.139821 0.181986 0.239103 0.311196 0.387325 98.457344
141 263 0.008825 0.012652 0.018343 0.032353 0.060455 0.097817 0.134270 0.180495 0.241907 0.321662 0.404129 98.487091
141 264 0.004858 0.010236 0.016605 0.025840 0.046305 0.083842 0.126884 0.173332 0.232821 0.319721 0.417905 98.541649
141 265 0.005033 0.007117 0.010647 0.020483 0.040808 0.068910 0.099125 0.143480 0.208003 0.295258 0.391926 98.709213
141 266 0.008982 0.015261 0.023138 0.039380 0.073959 0.123135 0.169224 0.219103 0.282488 0.365103 0.447885 98.232346
141 267 0.004241 0.009463 0.015491 0.024431 0.047668 0.093010 0.144156 0.194140 0.257005 0.350522 0.447064 98.412804
141 268 0.003621 0.005097 0.007640 0.014856 0.030808 0.054944 0.083072 0.125239 0.188198 0.278363 0.382170 98.825989
141 269 0.003224 0.005519 0.009149 0.017692 0.036234 0.063963 0.094812 0.137239 0.199481 0.284759 0.380021 98.767906
141 270 0.005704 0.010137 0.016374 0.028993 0.054973 0.092748 0.131989 0.177850 0.234287 0.306263 0.382279 98.558411
141 271 0.002529 0.005016 0.008240 0.014529 0.030916 0.062658 0.101154 0.145919 0.205285 0.292505 0.387435 98.743805
141 272 0.002234 0.004394 0.007452 0.013281 0.026546 0.050658 0.080254 0.116903 0.166767 0.243624 0.336761 98.951126
141 273 0.003874 0.005994 0.009128 0.016967 0.034013 0.059234 0.086712 0.124725 0.179826 0.258623 0.350907 98.869995
141 274 0.008397 0.011819 0.016770 0.029309 0.052730 0.081447 0.110049 0.151070 0.208759 0.283365 0.365604 98.680679
141 275 0.008016 0.013557 0.020089 0.032201 0.056682 0.093316 0.131589 0.175583 0.230377 0.303424 0.382312 98.552856
141 276 0.007221 0.010598 0.015026 0.025554 0.047696 0.080131 0.112766 0.152929 0.207775 0.286491 0.375254 98.678558
141 277 0.011663 0.018760 0.026626 0.040271 0.064147 0.098577 0.135618 0.182849 0.245710 0.331898 0.433698 98.410187
141 278 0.007838 0.011252 0.015765 0.026603 0.046784 0.074648 0.103869 0.144263 0.202717 0.287437 0.391527 98.687294
141 279 0.010370 0.016863 0.024913 0.040257 0.066653 0.102468 0.139272 0.185777 0.247413 0.331002 0.427954 98.407059
141 280 0.008599 0.015665 0.022142 0.034841 0.069174 0.132858 0.200115 0.267786 0.359890 0.499481 0.640974 97.748474
141 281 0.003388 0.006512 0.010628 0.018826 0.040317 0.084090 0.138766 0.202517 0.289850 0.427283 0.588346 98.189476
141 282 0.002891 0.004841 0.008296 0.016765 0.034334 0.062182 0.097802 0.150339 0.224519 0.331691 0.466601 98.599747
141 283 0.012287 0.019388 0.030890 0.058649 0.110551 0.170365 0.230087 0.313556 0.420515 0.537042 0.644978 97.451691
141 284 0.014388 0.028318 0.043569 0.068884 0.130425 0.239999 0.354762 0.455210 0.554262 0.662846 0.738623 96.708717
141 285 0.012350 0.024617 0.036224 0.052369 0.091028 0.161612 0.236568 0.306572 0.387944 0.503334 0.620649 97.566734
141 286 0.018264 0.024268 0.032737 0.054532 0.092946 0.140795 0.186064 0.245908 0.324319 0.428103 0.542538 97.909531
141 287 0.014601 0.027671 0.037687 0.051627 0.086006 0.143498 0.196671 0.242110 0.296044 0.375328 0.452701 98.076057
141 288 0.017961 0.028292 0.041312 0.063045 0.093661 0.135889 0.176985 0.220082 0.267732 0.341783 0.434889 98.178368
142 143 0.000000 0.000000 0.000000 0.000000 0.000000 0.000000 0.000000 0.000000 0.000000 0.000000 0.000000 0.000000
142 144 0.578160 7.774609 18.541325 47.104473 12.454204 1.783542 0.444084 0.138739 0.035974 0.012011 0.003979 11.128901
142 145 11.961911 42.146770 11.563331 7.548529 4.494000 4.711707 4.384936 2.509277 0.642002 0.164073 0.039648 9.833815
142 146 1.144196 23.545547 37.726955 22.361990 3.793191 1.680857 1.395969 1.354051 1.161028 1.001325 0.565691 4.269197
142 147 0.445290 1.348672 0.422253 1.064827 6.686477 43.798374 28.036201 5.403743 0.893259 0.599494 0.471677 10.829733
142 148 0.030800 0.061609 0.117357 0.213638 0.475411 5.634720 50.008686 29.597866 4.420346 1.090144 0.655141 7.694285
142 149 0.019488 0.056188 0.083329 0.139661 0.652855 9.654713 50.047028 21.795454 4.398901 2.192300 2.358592 8.601490
142 150 0.027532 0.025460 0.073403 0.335785 0.365944 0.389329 2.698418 13.072833 44.835186 24.169945 7.010381 6.995784
142 151 0.008333 0.067394 0.081257 0.035572 0.034606 0.049889 0.102065 0.110988 0.670319 5.628593 33.215832 59.995152
142 152 0.005310 0.008737 0.012767 0.024181 0.021141 0.033679 0.118817 0.205249 0.474898 1.305991 7.431734 90.357498
142 153 0.003851 0.005437 0.008782 0.019342 0.023095 0.048295 0.165295 0.216907 0.313415 0.578654 2.311761 96.305168
142 154 0.003114 0.005365 0.008251 0.015324 0.023534 0.037699 0.062392 0.112565 0.209299 0.405933 0.750135 98.366394
142 155 0.004032 0.006028 0.008378 0.013661 0.018963 0.028812 0.045577 0.072787 0.109183 0.175391 0.290861 99.226326
142 156 0.002788 0.004867 0.007072 0.011517 0.017739 0.027449 0.040263 0.058800 0.086386 0.138185 0.222132 99.382797
142 157 0.001817 0.002915 0.004192 0.007583 0.013738 0.022500 0.032476 0.046080 0.065891 0.100045 0.147744 99.555016
142 158 0.002096 0.003471 0.004785 0.007856 0.013655 0.022580 0.033194 0.047220 0.067117 0.101652 0.149021 99.547356
142 159 0.001965 0.003111 0.004285 0.007392 0.013532 0.021918 0.030981 0.043056 0.059851 0.087522 0.122620 99.603760
142 160 0.001999 0.003221 0.004527 0.007673 0.013234 0.020283 0.027684 0.037306 0.050183 0.070767 0.096208 99.666916
142 161 0.002345 0.003833 0.005155 0.008173 0.013926 0.021600 0.029521 0.038856 0.051021 0.069947 0.092521 99.663101
142 162 0.003372 0.005086 0.006466 0.009901 0.015663 0.022172 0.028647 0.037016 0.047911 0.064118 0.082706 99.676941
142 163 0.003145 0.005003 0.006666 0.010249 0.016525 0.024572 0.033001 0.042423 0.052552 0.067248 0.084113 99.654503
142 164 0.004194 0.006633 0.008822 0.013587 0.021377 0.029887 0.037945 0.047437 0.058957 0.075055 0.092556 99.603554
142 165 0.007504 0.010748 0.012957 0.019139 0.029031 0.039398 0.048420 0.058576 0.070895 0.087862 0.106080 99.509392
142 166 0.002257 0.003693 0.005146 0.007787 0.012276 0.017538 0.022071 0.027900 0.036189 0.048150 0.062169 99.754822
142 167 0.001761 0.003007 0.004343 0.006766 0.011725 0.019843 0.028540 0.037956 0.049093 0.066491 0.088144 99.682327
142 168 0.001737 0.002727 0.003806 0.006210 0.011094 0.018293 0.025956 0.035538 0.048661 0.068340 0.091498 99.686142
142 169 0.002010 0.003341 0.005097 0.008541 0.014123 0.021303 0.029001 0.039692 0.054768 0.077658 0.107694 99.636772
142 170 0.003002 0.004812 0.007127 0.012492 0.023574 0.039020 0.054471 0.075388 0.105996 0.147274 0.191540 99.335304
142 171 0.002272 0.004157 0.005946 0.009396 0.018165 0.034748 0.053550 0.075217 0.105633 0.155023 0.214047 99.321846
142 172 0.002293 0.003534 0.005123 0.008808 0.016100 0.026546 0.037870 0.053623 0.077342 0.115051 0.163756 99.489952
142 173 0.003432 0.005618 0.008582 0.015133 0.026805 0.042174 0.058616 0.082932 0.120607 0.176151 0.245322 99.214622
142 174 0.005558 0.009515 0.014823 0.025510 0.045033 0.073048 0.103276 0.144188 0.205339 0.297163 0.414301 98.662254
142 175 0.002773 0.004485 0.006838 0.012405 0.024294 0.043906 0.067742 0.102002 0.155961 0.247361 0.374653 98.957581
142 176 0.002625 0.004242 0.006563 0.012259 0.024584 0.045793 0.072910 0.112729 0.174427 0.279615 0.429403 98.834846
142 177 0.004706 0.008253 0.013577 0.026411 0.057861 0.118269 0.198456 0.311633 0.487275 0.753821 1.051679 96.968056
142 178 0.003659 0.007763 0.011886 0.019702 0.045885 0.108719 0.195267 0.315438 0.544884 0.971243 1.484029 96.291527
142 179 0.003388 0.005896 0.009821 0.018966 0.039726 0.080115 0.135684 0.212916 0.327511 0.524933 0.806952 97.834091
142 180 0.006681 0.011608 0.020050 0.041058 0.087304 0.163040 0.252246 0.380288 0.587533 0.900516 1.263396 96.286278
142 181 0.012273 0.027843 0.043745 0.078016 0.217057 0.557989 0.896694 1.096260 1.362761 1.861573 2.350415 91.495377
142 182 0.010995 0.017316 0.028350 0.059213 0.135283 0.276236 0.469394 0.769012 1.253031 1.864895 2.358254 92.758026
142 183 0.009617 0.013786 0.022005 0.047821 0.103827 0.187530 0.288688 0.446553 0.689295 1.049533 1.511984 95.629356
142 184 0.023143 0.043735 0.080824 0.168747 0.360895 0.631988 0.879925 1.159971 1.573066 2.068071 2.435322 90.574310
142 185 0.017523 0.036771 0.051879 0.086972 0.243986 0.726946 1.356964 1.853419 2.422027 3.066515 3.199881 86.937119
142 186 0.009497 0.017371 0.029608 0.060703 0.147471 0.328259 0.543860 0.777422 1.115083 1.666038 2.277793 93.026894
142 187 0.011741 0.020057 0.035648 0.077911 0.183082 0.350286 0.524775 0.748210 1.105024 1.652256 2.252379 93.038628
142 188 0.017055 0.033695 0.058633 0.116610 0.285933 0.644359 1.049696 1.362483 1.631093 1.968837 2.221130 90.610474
142 189 0.023376 0.034125 0.055048 0.121897 0.289368 0.526239 0.741336 0.997131 1.356416 1.792199 2.153017 91.909843
142 190 0.011062 0.019377 0.033306 0.067330 0.152321 0.312341 0.516926 0.775565 1.121340 1.562855 1.986359 93.441216
142 191 0.009540 0.016471 0.029040 0.061904 0.143609 0.282843 0.442840 0.645380 0.933447 1.316216 1.690163 94.428543
142 192 0.017469 0.024288 0.038269 0.082209 0.184035 0.325074 0.464193 0.644391 0.891147 1.184399 1.455584 94.688942
142 193 0.007229 0.013603 0.023297 0.044503 0.096703 0.198582 0.328309 0.487168 0.709687 1.033278 1.388456 95.669189
142 194 0.004309 0.008170 0.013461 0.025278 0.058618 0.133418 0.235341 0.363493 0.557788 0.882017 1.273652 96.444450
142 195 0.010622 0.018248 0.030423 0.058410 0.120061 0.223681 0.340704 0.478145 0.656116 0.896249 1.152752 96.014587
142 196 0.007765 0.012534 0.020371 0.039858 0.083397 0.156818 0.244252 0.358058 0.515892 0.727142 0.954943 96.878967
142 197 0.005408 0.008821 0.013843 0.025881 0.053719 0.105252 0.171875 0.261771 0.392053 0.583010 0.806629 97.571739
142 198 0.002800 0.004987 0.008185 0.015647 0.035156 0.074701 0.127517 0.199647 0.313048 0.497086 0.721917 97.999313
142 199 0.004085 0.005894 0.009531 0.020744 0.047767 0.089772 0.139987 0.215373 0.325509 0.470257 0.622950 98.048134
142 200 0.001013 0.001928 0.003402 0.007038 0.017053 0.038634 0.070343 0.117558 0.194469 0.322414 0.484771 98.741379
142 201 0.000878 0.001543 0.002579 0.005391 0.013580 0.031150 0.056353 0.093977 0.155242 0.259773 0.393934 98.985603
142 202 0.001175 0.002166 0.003722 0.007556 0.018259 0.041380 0.075977 0.128228 0.210822 0.342597 0.499061 98.669060
142 203 0.000845 0.001541 0.002669 0.005696 0.014760 0.034719 0.063513 0.106636 0.177665 0.297878 0.448009 98.846069
142 204 0.000827 0.001412 0.002405 0.005219 0.012981 0.027760 0.047086 0.076374 0.126054 0.210844 0.321297 99.167740
142 205 0.001179 0.002150 0.003633 0.007406 0.018197 0.040655 0.070801 0.111057 0.170893 0.264897 0.375177 98.933960
142 206 0.002899 0.004979 0.008293 0.016551 0.037604 0.075044 0.121984 0.185617 0.274788 0.392857 0.510212 98.369171
142 207 0.000978 0.001857 0.003246 0.006632 0.016587 0.038998 0.072058 0.120041 0.197599 0.326237 0.480998 98.734772
142 208 0.001154 0.001973 0.003431 0.007286 0.017233 0.036144 0.061757 0.100376 0.162678 0.265769 0.398518 98.943680
142 209 0.004038 0.006558 0.010911 0.022501 0.050660 0.094637 0.142624 0.204917 0.292678 0.407909 0.518563 98.244003
142 210 0.005825 0.009962 0.015080 0.027537 0.064704 0.136549 0.215287 0.290355 0.377490 0.488739 0.571746 97.796722
142 211 0.007587 0.013699 0.022363 0.038672 0.074212 0.133589 0.197552 0.262860 0.337106 0.434745 0.531074 97.946541
142 212 0.005895 0.008557 0.012613 0.023227 0.045832 0.079038 0.113842 0.161369 0.231914 0.331719 0.441445 98.544548
142 213 0.005181 0.009101 0.013875 0.023283 0.045158 0.084229 0.130010 0.183666 0.253095 0.347989 0.443582 98.460831
142 214 0.005345 0.007449 0.010592 0.019411 0.037539 0.061599 0.084868 0.118746 0.171381 0.248004 0.336263 98.898804
142 215 0.004408 0.006676 0.009953 0.018298 0.036736 0.063630 0.090303 0.126316 0.182293 0.267322 0.363449 98.830620
142 216 0.006249 0.010574 0.014698 0.024390 0.053109 0.107517 0.163617 0.216489 0.283073 0.377514 0.454637 98.288139
142 217 0.008306 0.013549 0.019443 0.031789 0.060088 0.107206 0.157779 0.210343 0.268491 0.343775 0.414093 98.365143
142 218 0.003456 0.005699 0.009149 0.016850 0.032420 0.057384 0.086268 0.122824 0.170882 0.243401 0.332415 98.919258
142 219 0.010087 0.016513 0.025186 0.042217 0.069878 0.101553 0.130370 0.167213 0.218787 0.289460 0.370037 98.558701
142 220 0.006095 0.011184 0.016488 0.025830 0.050232 0.102171 0.164114 0.220465 0.278397 0.364070 0.451286 98.309669
142 221 0.005721 0.009491 0.014792 0.026011 0.049163 0.084781 0.122229 0.166409 0.225448 0.309058 0.397985 98.588913
142 222 0.013095 0.017914 0.024344 0.041439 0.074661 0.112603 0.143625 0.182255 0.233212 0.295061 0.353542 98.508247
142 223 0.009769 0.013313 0.018459 0.032443 0.060876 0.096556 0.129448 0.172630 0.231561 0.304412 0.373580 98.556953
142 224 0.006104 0.010239 0.015628 0.026462 0.050296 0.090360 0.134610 0.184524 0.247134 0.331441 0.417112 98.486092
142 225 0.006462 0.009972 0.015107 0.026883 0.049180 0.080021 0.111448 0.152103 0.207862 0.285617 0.372861 98.682480
142 226 0.004576 0.006662 0.010117 0.019739 0.040612 0.070392 0.102856 0.151332 0.223555 0.321929 0.426924 98.621300
142 227 0.002995 0.005209 0.008225 0.015300 0.034103 0.071937 0.120872 0.183461 0.268880 0.389448 0.511207 98.388359
142 228 0.002280 0.003771 0.005756 0.010937 0.025250 0.054553 0.092464 0.142242 0.215737 0.330933 0.461307 98.654770
142 229 0.001868 0.003096 0.005080 0.010404 0.024826 0.053880 0.092539 0.144643 0.218022 0.326611 0.445883 98.673157
142 230 0.003892 0.006596 0.010888 0.021160 0.045635 0.088358 0.141108 0.208390 0.292254 0.397182 0.501510 98.283028
142 231 0.001064 0.001981 0.003390 0.006783 0.015883 0.035819 0.065368 0.109040 0.179072 0.297972 0.452117 98.831512
142 232 0.002830 0.004175 0.006663 0.014055 0.031810 0.059799 0.092356 0.140891 0.215282 0.322827 0.445773 98.663536
142 233 0.002047 0.003827 0.006388 0.012214 0.028132 0.060668 0.103067 0.158252 0.241646 0.371307 0.519135 98.493317
142 234 0.002288 0.004172 0.006808 0.012915 0.029810 0.066195 0.114798 0.178480 0.274839 0.426373 0.595096 98.288223
142 235 0.002089 0.003784 0.006338 0.012350 0.028321 0.061510 0.106333 0.165645 0.255015 0.401796 0.582203 98.374611
142 236 0.003881 0.005956 0.009531 0.019549 0.043412 0.081490 0.124553 0.184941 0.277477 0.412701 0.565921 98.270584
142 237 0.004544 0.007658 0.013431 0.028667 0.065528 0.123947 0.189685 0.275353 0.393407 0.536864 0.663669 97.697243
142 238 0.003539 0.006656 0.010657 0.019428 0.044250 0.095075 0.155499 0.222693 0.316602 0.456220 0.599782 98.069603
142 239 0.003271 0.006233 0.010300 0.018767 0.042011 0.090855 0.151033 0.216748 0.305205 0.442902 0.593245 98.119431
142 240 0.003797 0.006262 0.009820 0.018597 0.041428 0.083766 0.132783 0.192429 0.278991 0.410035 0.551216 98.270874
142 241 0.003424 0.006414 0.010456 0.018847 0.040492 0.083869 0.135572 0.189974 0.256808 0.357367 0.464503 98.432274
142 242 0.007427 0.012865 0.020581 0.036218 0.066246 0.107215 0.145587 0.190554 0.253257 0.340975 0.438943 98.380127
142 243 0.002431 0.004104 0.006625 0.012613 0.027150 0.054212 0.088857 0.136341 0.208126 0.319176 0.450900 98.689468
142 244 0.004464 0.007301 0.011310 0.020550 0.041404 0.074748 0.111289 0.156707 0.219112 0.306539 0.400750 98.645821
142 245 0.004085 0.006677 0.010424 0.019242 0.039914 0.073236 0.109281 0.153745 0.215570 0.301811 0.393129 98.672890
142 246 0.004309 0.007363 0.011612 0.021164 0.044060 0.081650 0.122693 0.171553 0.236250 0.322693 0.408420 98.568237
142 247 0.001294 0.002403 0.003936 0.007333 0.016582 0.036076 0.062560 0.098695 0.155714 0.251221 0.368352 98.995834
142 248 0.002390 0.003389 0.005240 0.010754 0.023431 0.042209 0.063894 0.097979 0.152257 0.231397 0.322103 99.044952
142 249 0.005525 0.007951 0.011940 0.023687 0.049953 0.081638 0.108826 0.147507 0.208748 0.289399 0.366890 98.697937
142 250 0.002477 0.004782 0.007547 0.012907 0.028246 0.061789 0.104831 0.153293 0.217934 0.314919 0.411830 98.679443
142 251 0.002732 0.004390 0.006651 0.012287 0.026765 0.053812 0.085822 0.127054 0.190024 0.290130 0.403666 98.796669
142 252 0.007318 0.012944 0.020398 0.034024 0.063024 0.108208 0.153149 0.199093 0.255540 0.337371 0.423774 98.385155
142 253 0.006118 0.010227 0.016079 0.029527 0.061106 0.109001 0.155210 0.204500 0.266602 0.346457 0.417600 98.377571
142 254 0.006724 0.009134 0.013464 0.025886 0.050796 0.080353 0.109178 0.153164 0.218877 0.300777 0.380682 98.650970
142 255 0.004659 0.006565 0.009786 0.019176 0.039765 0.066743 0.093630 0.134769 0.200617 0.289606 0.383098 98.751587
142 256 0.002638 0.004484 0.007392 0.014353 0.031279 0.061884 0.100076 0.150222 0.219720 0.316363 0.417104 98.674484
142 257 0.002882 0.004866 0.007939 0.015584 0.034002 0.064688 0.098717 0.142122 0.204527 0.295053 0.392787 98.736832
142 258 0.002406 0.004425 0.006973 0.012376 0.026692 0.055160 0.089132 0.128419 0.183450 0.270883 0.367261 98.852821
142 259 0.004227 0.007066 0.010521 0.018805 0.041153 0.081431 0.123177 0.166374 0.224192 0.310627 0.396143 98.616287
142 260 0.005549 0.008137 0.012238 0.023148 0.046388 0.078513 0.108980 0.147634 0.202933 0.280341 0.363856 98.722282
142 261 0.003962 0.006541 0.010214 0.018340 0.034496 0.058183 0.083358 0.116581 0.164534 0.233029 0.311455 98.959312
142 262 0.006054 0.009507 0.013905 0.023948 0.044679 0.074197 0.103956 0.142045 0.195357 0.265055 0.335885 98.785416
142 263 0.003538 0.005001 0.007356 0.014281 0.030952 0.056625 0.084540 0.123102 0.179535 0.257571 0.338280 98.899223
142 264 0.001672 0.003368 0.005597 0.009627 0.019850 0.042172 0.072791 0.109583 0.158337 0.236321 0.328756 99.011925
142 265 0.002065 0.003048 0.004634 0.009173 0.019866 0.037032 0.056415 0.084802 0.129720 0.200749 0.289279 99.163216
142 266 0.003742 0.006515 0.010156 0.017845 0.035934 0.067560 0.105036 0.150893 0.210981 0.289316 0.365286 98.736732
142 267 0.001750 0.003649 0.005845 0.009649 0.020709 0.046459 0.082036 0.123082 0.176635 0.259304 0.348542 98.922340
142 268 0.001536 0.002218 0.003361 0.006851 0.015538 0.029762 0.045814 0.069942 0.110379 0.177988 0.264597 99.272011
142 269 0.001384 0.002365 0.003915 0.007722 0.016925 0.033651 0.055839 0.087607 0.134552 0.205077 0.288952 99.162003
142 270 0.002990 0.005254 0.008410 0.015249 0.031189 0.058126 0.089667 0.129298 0.181644 0.251455 0.324232 98.902489
142 271 0.001213 0.002264 0.003630 0.006622 0.014877 0.032427 0.056017 0.087454 0.135332 0.214315 0.308753 99.137100
142 272 0.001196 0.002132 0.003352 0.006105 0.013458 0.028820 0.049711 0.077886 0.119568 0.188868 0.274897 99.234001
142 273 0.001556 0.002425 0.003780 0.007460 0.016440 0.032059 0.051307 0.079271 0.122710 0.191393 0.276815 99.214783
142 274 0.003556 0.005482 0.008264 0.015457 0.031406 0.054289 0.077433 0.108946 0.156760 0.225642 0.303126 99.009636
142 275 0.003231 0.005437 0.008548 0.015485 0.031630 0.059186 0.091672 0.132535 0.186876 0.260585 0.336648 98.868164
142 276 0.003281 0.004849 0.007093 0.013094 0.027093 0.050340 0.077044 0.113503 0.166866 0.244886 0.333675 98.958275
142 277 0.004883 0.007975 0.012085 0.021240 0.040628 0.070425 0.101619 0.140659 0.196085 0.277081 0.370447 98.756874
142 278 0.003926 0.005904 0.008866 0.016281 0.031411 0.054504 0.080213 0.115852 0.168167 0.247126 0.345770 98.921982
142 279 0.005254 0.008871 0.013727 0.024103 0.045820 0.079202 0.114593 0.159359 0.223889 0.316752 0.420512 98.587921
142 280 0.003434 0.005967 0.009150 0.017057 0.039846 0.083074 0.133163 0.197293 0.299032 0.448879 0.590872 98.172234
142 281 0.001157 0.002141 0.003662 0.007321 0.017658 0.041204 0.076382 0.127870 0.210468 0.348275 0.513749 98.650116
142 282 0.000962 0.001689 0.003137 0.007293 0.018470 0.039826 0.068553 0.112405 0.184819 0.306756 0.461733 98.794350
142 283 0.004897 0.008242 0.014492 0.032066 0.077192 0.142829 0.207037 0.291388 0.412853 0.554653 0.654980 97.599373
142 284 0.005921 0.011694 0.018375 0.033760 0.085515 0.188885 0.282380 0.348633 0.437513 0.569286 0.653486 97.364555
142 285 0.004680 0.009071 0.015013 0.026435 0.055040 0.111819 0.178693 0.249719 0.338074 0.465345 0.590232 97.955879
142 286 0.009639 0.013313 0.018812 0.035329 0.070757 0.117419 0.157095 0.211832 0.298280 0.424228 0.554574 98.088722
142 287 0.006317 0.012150 0.018479 0.029128 0.056703 0.110530 0.169603 0.223941 0.286173 0.377773 0.462906 98.246292
142 288 0.011105 0.016588 0.023799 0.039631 0.068722 0.113727 0.159285 0.207832 0.261973 0.344543 0.442970 98.309830
143 144 0.000000 0.000000 0.000000 0.000000 0.000000 0.000000 0.000000 0.000000 0.000000 0.000000 0.000000 0.000000
143 145 0.401248 5.650718 18.154387 54.052998 10.520161 1.244960 0.430119 0.207905 0.054673 0.016897 0.007114 9.258828
143 146 10.486709 51.830757 15.496903 7.503159 3.160367 2.708400 2.257692 1.294627 0.424615 0.157480 0.055637 4.623657
143 147 0.841242 21.244547 41.782257 23.841768 3.156747 1.211926 1.084903 1.182198 1.035686 0.967435 0.628148 3.023144
143 148 0.463882 1.518413 0.489201 1.257192 8.125079 48.547237 26.423130 4.272999 0.697663 0.484580 0.373095 7.347525
143 149 0.016789 0.038513 0.095431 0.173530 0.313668 4.610193 52.658970 31.790697 3.643856 0.750267 0.463111 5.444981
143 150 0.016407 0.055758 0.097744 0.157297 0.676312 10.652866 56.797894 21.655895 3.123879 1.264004 1.246270 4.255677
143 151 0.014628 0.010771 0.036166 0.193006 0.221873 0.265347 2.392004 14.175372 50.216675 23.217234 5.174959 4.081967
143 152 0.005636 0.052984 0.068754 0.028949 0.029798 0.038652 0.076272 0.080970 0.566447 5.535225 33.834297 59.682011
143 153 0.003671 0.006608 0.009751 0.017307 0.014808 0.022597 0.083765 0.157115 0.388347 1.138872 7.005597 91.151558
143 154 0.003101 0.004286 0.007271 0.015408 0.018486 0.036867 0.130436 0.177457 0.274545 0.569061 2.645808 96.117279
143 155 0.002462 0.004125 0.006652 0.012666 0.018643 0.028437 0.046765 0.084907 0.155734 0.301484 0.573621 98.764511
143 156 0.003100 0.005257 0.007785 0.013014 0.019931 0.033829 0.055809 0.085885 0.125136 0.205219 0.348039 99.096992
143 157 0.001621 0.002765 0.004219 0.007518 0.012501 0.020657 0.032126 0.049341 0.074285 0.120597 0.196251 99.478119
143 158 0.002186 0.003740 0.005425 0.009317 0.015872 0.025389 0.037144 0.053769 0.078064 0.120981 0.184596 99.463516
143 159 0.001596 0.002718 0.004001 0.006921 0.012178 0.020072 0.029773 0.042629 0.059839 0.089948 0.133197 99.597130
143 160 0.001821 0.002844 0.003853 0.006448 0.011369 0.018358 0.026578 0.037564 0.052515 0.077058 0.109930 99.651665
143 161 0.002541 0.004414 0.006338 0.010199 0.016675 0.024815 0.033542 0.044169 0.057897 0.080201 0.109394 99.609818
143 162 0.003093 0.004698 0.006005 0.009437 0.015728 0.023052 0.030062 0.038855 0.050434 0.068576 0.090391 99.659668
143 163 0.002573 0.004167 0.005666 0.008920 0.014790 0.022319 0.030278 0.039573 0.050879 0.068094 0.088841 99.663902
143 164 0.003281 0.005243 0.007031 0.010999 0.017970 0.026178 0.033932 0.043050 0.054821 0.072319 0.092377 99.632797
143 165 0.005740 0.008599 0.010808 0.016309 0.025108 0.034410 0.042466 0.051388 0.062640 0.079379 0.098510 99.564651
143 166 0.006346 0.010747 0.015006 0.022470 0.033300 0.046823 0.060947 0.076194 0.094192 0.120861 0.152434 99.360680
143 167 0.002091 0.003650 0.005157 0.007676 0.012487 0.019599 0.026436 0.034126 0.044936 0.063400 0.087890 99.692551
143 168 0.001592 0.002850 0.004315 0.007011 0.012462 0.020795 0.029007 0.037539 0.048632 0.068022 0.094029 99.673752
143 169 0.001771 0.003015 0.004696 0.007992 0.013835 0.021841 0.030564 0.042754 0.060890 0.088981 0.124434 99.599228
143 170 0.004120 0.006285 0.008997 0.015472 0.028302 0.046110 0.063870 0.086605 0.118033 0.163660 0.218085 99.240463
143 171 0.003995 0.008445 0.012980 0.019231 0.032948 0.057659 0.082175 0.105634 0.139484 0.202261 0.287390 99.047798
143 172 0.002444 0.003856 0.005753 0.009970 0.018657 0.033130 0.050547 0.072884 0.103541 0.153732 0.222090 99.323395
143 173 0.003776 0.006406 0.010279 0.018652 0.034980 0.059928 0.088891 0.128241 0.186721 0.277463 0.394334 98.790321
143 174 0.011347 0.021473 0.033851 0.054116 0.089565 0.140974 0.193149 0.264203 0.388673 0.592992 0.860020 97.349640
143 175 0.004440 0.008100 0.013558 0.025931 0.053312 0.096758 0.146434 0.220207 0.351986 0.582060 0.897410 97.599808
143 176 0.003976 0.006881 0.011036 0.020824 0.044341 0.086045 0.138546 0.222181 0.384813 0.684776 1.084899 97.311684
143 177 0.018202 0.033638 0.060014 0.122286 0.264360 0.490858 0.715453 0.934496 1.194982 1.574404 1.982066 92.609245
143 178 0.026170 0.060944 0.098006 0.166428 0.395923 0.904344 1.343993 1.469460 1.566474 1.910581 2.272527 89.785149
143 179 0.016731 0.029304 0.046951 0.090790 0.199956 0.392741 0.629096 0.958221 1.459799 2.039596 2.449018 91.687790
143 180 0.029756 0.053625 0.095770 0.203714 0.468837 0.864105 1.166295 1.411747 1.740127 2.188857 2.553577 89.223595
143 181 0.248586 0.746685 1.037409 1.079021 1.396642 2.061778 2.427517 2.350347 2.253039 2.355235 2.416531 81.627213
143 182 0.091146 0.172899 0.311489 0.650551 1.398102 2.171536 2.335978 2.281178 2.444246 2.785074 2.945411 82.412384
143 183 0.085525 0.096907 0.128185 0.280788 0.696323 1.292504 1.862293 2.506366 3.214870 3.664968 3.495567 82.675705
143 184 0.248527 0.547788 1.021386 1.758250 2.512088 2.789452 2.581688 2.336356 2.305642 2.388278 2.428016 79.082527
143 185 0.340952 0.978922 1.334688 1.656366 2.565048 3.730922 3.726418 2.907063 2.400635 2.270930 2.178814 75.909248
143 186 0.109737 0.202831 0.296866 0.479438 0.962640 1.820988 2.506564 2.913152 3.354067 3.767268 3.760261 79.826187
143 187 0.088487 0.134449 0.210339 0.419472 0.937905 1.752252 2.454390 2.944044 3.311275 3.538573 3.439458 80.769356
143 188 0.305850 0.725008 1.017359 1.265828 1.662474 2.056183 2.108694 2.058161 2.220551 2.530688 2.810001 81.239204
143 189 0.182428 0.254387 0.385814 0.730584 1.277553 1.714956 1.922648 2.131861 2.413655 2.688662 2.874241 83.423218
143 190 0.121931 0.204842 0.308265 0.517805 0.891149 1.295758 1.564316 1.831608 2.200168 2.574167 2.832880 85.657112
143 191 0.064352 0.109478 0.179951 0.326644 0.591644 0.904763 1.168642 1.452201 1.806674 2.193217 2.523692 88.678741
143 192 0.131004 0.169183 0.223895 0.376612 0.630469 0.859252 1.013636 1.225958 1.526949 1.852783 2.133599 89.856659
143 193 0.051720 0.097932 0.158412 0.260055 0.448188 0.703605 0.914501 1.108554 1.380654 1.753011 2.123194 91.000175
143 194 0.034938 0.072382 0.118038 0.191311 0.357038 0.643705 0.926002 1.161281 1.429450 1.814415 2.206522 91.044914
143 195 0.073903 0.128589 0.195538 0.303677 0.461138 0.642090 0.793124 0.963975 1.205289 1.525524 1.872245 91.834900
143 196 0.047923 0.077489 0.115165 0.192960 0.340531 0.525995 0.676775 0.834010 1.050617 1.334879 1.621502 93.182152
143 197 0.029627 0.054490 0.090097 0.154118 0.266256 0.417161 0.555357 0.700226 0.892491 1.156306 1.447587 94.236282
143 198 0.021514 0.040009 0.062782 0.108235 0.211542 0.368622 0.509155 0.647936 0.849504 1.144756 1.447982 94.587967
143 199 0.032075 0.045215 0.066284 0.120215 0.218197 0.323522 0.405244 0.515176 0.684152 0.916194 1.163086 95.510635
143 200 0.008138 0.016919 0.029031 0.052228 0.108908 0.206671 0.306084 0.408995 0.558794 0.790310 1.041748 96.472176
143 201 0.006122 0.012004 0.020522 0.038609 0.083435 0.160718 0.243608 0.336580 0.468603 0.670112 0.893390 97.066292
143 202 0.009149 0.020067 0.036479 0.066902 0.134888 0.241310 0.341267 0.435472 0.559745 0.742874 0.937344 96.474503
143 203 0.007070 0.014590 0.025757 0.048774 0.106058 0.200842 0.292132 0.383938 0.512121 0.704453 0.907376 96.796890
143 204 0.004866 0.008836 0.014876 0.028934 0.063342 0.122217 0.188459 0.271893 0.394609 0.571129 0.758507 97.572334
143 205 0.008327 0.017023 0.027810 0.047945 0.097074 0.176547 0.249025 0.320985 0.428887 0.590903 0.758113 97.277367
143 206 0.023156 0.042456 0.068490 0.118180 0.207484 0.303198 0.362773 0.420659 0.512426 0.643837 0.777329 96.520012
143 207 0.007086 0.015593 0.028135 0.053182 0.120044 0.235351 0.338384 0.417147 0.512145 0.650269 0.776418 96.846237
143 208 0.005668 0.009465 0.015935 0.032587 0.074125 0.141827 0.218349 0.315984 0.446088 0.602259 0.736167 97.401543
143 209 0.028933 0.042432 0.061394 0.110084 0.202591 0.289914 0.336756 0.393181 0.487061 0.607294 0.708065 96.732300
143 210 0.049537 0.082351 0.103028 0.147506 0.255432 0.373818 0.403528 0.401884 0.445384 0.547637 0.644024 96.545868
143 211 0.036925 0.064769 0.094642 0.141671 0.217611 0.297996 0.345286 0.384110 0.442659 0.532211 0.622549 96.819565
143 212 0.017131 0.024079 0.037064 0.070477 0.131926 0.197911 0.253964 0.326014 0.415989 0.515120 0.599687 97.410637
143 213 0.016608 0.031032 0.047673 0.076694 0.136132 0.212184 0.266594 0.313059 0.378251 0.471630 0.561918 97.488228
143 214 0.013658 0.017854 0.025208 0.046414 0.087497 0.132561 0.172322 0.232246 0.320055 0.426065 0.524608 98.001518
143 215 0.010791 0.015074 0.023056 0.044577 0.087614 0.137325 0.180879 0.240993 0.326529 0.429344 0.517268 97.986549
143 216 0.025785 0.044169 0.057570 0.085559 0.155147 0.240298 0.272905 0.282659 0.322487 0.410273 0.496377 97.606773
143 217 0.020246 0.034483 0.050963 0.082386 0.141740 0.206668 0.241236 0.267031 0.311837 0.390317 0.472091 97.781006
143 218 0.006202 0.010335 0.016480 0.029957 0.060217 0.109564 0.163933 0.224804 0.297987 0.393936 0.484661 98.201927
143 219 0.016002 0.028416 0.045516 0.074567 0.118086 0.165329 0.202988 0.246753 0.309278 0.398277 0.494568 97.900215
143 220 0.015475 0.032586 0.049007 0.071581 0.123221 0.201934 0.258965 0.291941 0.337164 0.423446 0.518213 97.676468
143 221 0.007489 0.013157 0.022126 0.040615 0.078505 0.133630 0.188141 0.248192 0.324697 0.426512 0.523654 97.993286
143 222 0.025099 0.034477 0.044637 0.071200 0.118577 0.162663 0.191410 0.232197 0.294714 0.370704 0.441224 98.013100
143 223 0.018580 0.025419 0.035922 0.063479 0.114305 0.163097 0.197948 0.246715 0.317119 0.398221 0.467871 97.951324
143 224 0.016620 0.030290 0.046384 0.074604 0.129152 0.194342 0.238637 0.279776 0.342446 0.434378 0.527230 97.686142
143 225 0.013606 0.021260 0.031133 0.052722 0.093759 0.143752 0.188025 0.244829 0.327514 0.436631 0.545264 97.901505
143 226 0.014338 0.020006 0.031112 0.061446 0.118050 0.175759 0.220279 0.285272 0.381371 0.500257 0.609267 97.582840
143 227 0.017982 0.031951 0.046844 0.078787 0.152275 0.245120 0.300135 0.344789 0.426303 0.561758 0.695671 97.098389
143 228 0.011536 0.021233 0.033402 0.057513 0.112356 0.197686 0.271091 0.338099 0.431995 0.581634 0.737315 97.206139
143 229 0.013116 0.022180 0.034018 0.061076 0.121559 0.205811 0.275857 0.348469 0.450465 0.594411 0.734431 97.138611
143 230 0.023325 0.043018 0.072336 0.125699 0.209077 0.290229 0.340135 0.394633 0.481782 0.613394 0.761471 96.644905
143 231 0.007165 0.015140 0.027364 0.051698 0.112007 0.216942 0.326196 0.433432 0.567107 0.752407 0.933241 96.557304
143 232 0.020667 0.028401 0.040960 0.075796 0.142153 0.215453 0.277941 0.370211 0.513113 0.700280 0.890306 96.724716
143 233 0.017465 0.033440 0.050682 0.081670 0.153271 0.260507 0.346422 0.423032 0.542051 0.729229 0.922048 96.440186
143 234 0.019306 0.037711 0.059834 0.098297 0.180609 0.305315 0.406972 0.484049 0.581044 0.743851 0.931531 96.151482
143 235 0.016612 0.032688 0.053786 0.092100 0.173378 0.299097 0.417722 0.529531 0.671279 0.872719 1.081396 95.759697
143 236 0.025436 0.035399 0.050073 0.091677 0.178122 0.283310 0.370272 0.480963 0.644220 0.847640 1.033923 95.958969
143 237 0.038947 0.056864 0.081096 0.141710 0.253941 0.367673 0.441619 0.523785 0.643537 0.795536 0.935035 95.720253
143 238 0.032489 0.066536 0.096755 0.137530 0.226785 0.349148 0.425625 0.471326 0.555053 0.708773 0.873748 96.056236
143 239 0.030161 0.062004 0.092060 0.128554 0.205963 0.330904 0.435940 0.508428 0.590870 0.725171 0.868062 96.021881
143 240 0.026399 0.046393 0.067266 0.104789 0.183365 0.301392 0.398422 0.470869 0.552945 0.684562 0.827167 96.336433
143 241 0.024094 0.050428 0.073025 0.100024 0.160119 0.255058 0.329438 0.381811 0.455775 0.585448 0.731333 96.853447
143 242 0.027687 0.050239 0.077901 0.118029 0.174656 0.239909 0.295391 0.358995 0.445932 0.567860 0.707609 96.935791
143 243 0.011117 0.020550 0.033521 0.059072 0.115126 0.202468 0.290829 0.381558 0.489884 0.627397 0.760795 97.007683
143 244 0.019009 0.033484 0.049849 0.078391 0.130072 0.193708 0.247037 0.306807 0.392889 0.512335 0.641723 97.394699
143 245 0.016353 0.027551 0.040335 0.065021 0.114686 0.180137 0.235556 0.294209 0.374214 0.482738 0.592048 97.577148
143 246 0.021200 0.038393 0.057918 0.090517 0.144741 0.205196 0.248988 0.295014 0.364070 0.464236 0.573000 97.496727
143 247 0.006197 0.013394 0.023551 0.041475 0.084121 0.156418 0.226865 0.286896 0.355704 0.460309 0.571138 97.773933
143 248 0.009702 0.013708 0.020159 0.038951 0.082371 0.136569 0.184872 0.252062 0.351881 0.471345 0.572525 97.865852
143 249 0.024023 0.032606 0.043303 0.072257 0.125991 0.181856 0.221415 0.270217 0.341359 0.436614 0.530032 97.720322
143 250 0.015197 0.033031 0.048958 0.069711 0.120693 0.198944 0.253639 0.287058 0.341415 0.442447 0.550341 97.638565
143 251 0.011241 0.020681 0.033808 0.057730 0.106943 0.181976 0.252598 0.312087 0.371200 0.458917 0.552113 97.640701
143 252 0.034638 0.056861 0.075103 0.106332 0.160599 0.220022 0.256682 0.292814 0.351972 0.442803 0.538171 97.464005
143 253 0.024879 0.039181 0.056453 0.090861 0.148782 0.208703 0.250739 0.297316 0.362844 0.450224 0.534295 97.535721
143 254 0.031908 0.035222 0.044605 0.080076 0.140203 0.185425 0.216747 0.277556 0.370203 0.470088 0.552947 97.595016
143 255 0.019158 0.024448 0.035811 0.069220 0.128993 0.181364 0.218349 0.274956 0.355620 0.449486 0.533748 97.708847
143 256 0.016888 0.029169 0.042675 0.070654 0.129488 0.198373 0.243114 0.288259 0.361337 0.465961 0.566491 97.587593
143 257 0.012260 0.019674 0.029691 0.051218 0.094756 0.155279 0.213904 0.279687 0.360065 0.464053 0.566936 97.752472
143 258 0.014292 0.026742 0.039315 0.060170 0.105638 0.169705 0.217536 0.257001 0.317373 0.416564 0.520169 97.855492
143 259 0.025716 0.042850 0.056703 0.083537 0.139865 0.207326 0.243327 0.270701 0.324247 0.420625 0.525795 97.659309
143 260 0.023552 0.030580 0.040618 0.067473 0.115590 0.167489 0.209646 0.264006 0.336576 0.428067 0.518990 97.797417
143 261 0.011502 0.018768 0.029121 0.050410 0.087916 0.130976 0.168639 0.217349 0.287306 0.380058 0.477918 98.140038
143 262 0.020080 0.031164 0.044974 0.073749 0.122180 0.167704 0.198292 0.240802 0.310137 0.401961 0.494647 97.894310
143 263 0.015934 0.021802 0.031188 0.057738 0.110632 0.167246 0.206049 0.253376 0.324781 0.421270 0.514829 97.875153
143 264 0.008096 0.018400 0.030628 0.047356 0.083155 0.143200 0.201144 0.251007 0.313930 0.411576 0.517555 97.973953
143 265 0.007890 0.011611 0.017609 0.033334 0.068908 0.118930 0.169587 0.235958 0.326024 0.435694 0.532107 98.042351
143 266 0.017847 0.033995 0.053676 0.085832 0.141781 0.203330 0.243035 0.278660 0.333101 0.414439 0.499993 97.694313
143 267 0.010629 0.026565 0.044377 0.063791 0.107572 0.182849 0.245961 0.283603 0.328850 0.414953 0.513215 97.777634
143 268 0.006332 0.009679 0.014929 0.028345 0.060503 0.111192 0.167048 0.238773 0.334078 0.452029 0.555954 98.021141
143 269 0.007486 0.013816 0.022461 0.040535 0.080498 0.136239 0.185408 0.239840 0.317938 0.422768 0.522848 98.010162
143 270 0.014945 0.028451 0.045598 0.074181 0.123716 0.179585 0.217412 0.254198 0.311188 0.398307 0.494800 97.857628
143 271 0.007072 0.015067 0.024520 0.039932 0.077403 0.140792 0.199734 0.248968 0.310716 0.409059 0.513866 98.012871
143 272 0.005471 0.011637 0.020543 0.035136 0.064974 0.114319 0.167286 0.222052 0.288694 0.385659 0.493522 98.190704
143 273 0.007817 0.012376 0.018472 0.033189 0.066864 0.115162 0.161501 0.219328 0.303039 0.418026 0.536151 98.108070
143 274 0.014776 0.021263 0.029985 0.051406 0.092764 0.140712 0.181185 0.235629 0.316424 0.420426 0.522999 97.972427
143 275 0.016336 0.028536 0.043055 0.069151 0.116724 0.169546 0.207319 0.250204 0.316757 0.410424 0.508379 97.863564
143 276 0.013406 0.020276 0.029897 0.052501 0.098267 0.154886 0.202662 0.259913 0.339406 0.446632 0.558250 97.823906
143 277 0.017745 0.031563 0.047362 0.074264 0.123121 0.185515 0.238957 0.301290 0.394528 0.524289 0.662141 97.399231
143 278 0.013693 0.020567 0.028822 0.048658 0.090177 0.146260 0.199554 0.270305 0.377932 0.526396 0.681579 97.596054
143 279 0.019367 0.031954 0.048009 0.078774 0.132822 0.195849 0.248747 0.313582 0.411018 0.544686 0.680398 97.294792
143 280 0.036630 0.061876 0.081551 0.126946 0.235923 0.366827 0.427519 0.460474 0.529739 0.648921 0.753537 96.270058
143 281 0.009615 0.021209 0.038029 0.071125 0.153291 0.282776 0.380597 0.436208 0.500665 0.613839 0.718896 96.773750
143 282 0.006372 0.010450 0.018021 0.039885 0.098811 0.198562 0.304540 0.419305 0.547507 0.682572 0.764336 96.909637
143 283 0.050236 0.071145 0.094264 0.160894 0.287688 0.393622 0.425444 0.455530 0.519469 0.607005 0.670964 96.263733
143 284 0.095270 0.178106 0.198888 0.234931 0.343216 0.452847 0.454572 0.425869 0.453787 0.545121 0.628227 95.989166
143 285 0.032286 0.067915 0.104597 0.152178 0.241257 0.354135 0.415417 0.436719 0.466083 0.541349 0.623391 96.564674
143 286 0.025413 0.036798 0.056839 0.105934 0.187909 0.274283 0.343500 0.421476 0.499394 0.576374 0.637196 96.834877
143 287 0.024146 0.048962 0.070229 0.098996 0.161214 0.247460 0.305421 0.345706 0.400601 0.484108 0.561057 97.252098
143 288 0.015869 0.025336 0.038106 0.061674 0.101772 0.162431 0.223671 0.284161 0.345820 0.442536 0.559717 97.738907
144 145 0.000000 0.000000 0.000000 0.000000 0.000000 0.000000 0.000000 0.000000 0.000000 0.000000 0.000000 0.000000
144 146 0.259461 3.519387 15.654272 60.555798 10.958786 1.348729 0.654281 0.400143 0.093822 0.027823 0.015353 6.512145
144 147 8.175239 54.702599 17.719151 7.345396 2.751985 2.508925 2.080371 1.204559 0.485376 0.237340 0.109909 2.679149
144 148 0.686145 21.466967 44.928421 21.776470 2.555643 1.039084 1.009524 1.131099 1.036090 1.056474 0.729988 2.584092
144 149 0.441521 1.512052 0.445509 1.014728 7.242643 49.408131 28.155565 4.472782 0.704396 0.490405 0.374290 5.737976
144 150 0.015471 0.039662 0.103432 0.186629 0.337786 5.022491 55.904186 30.771595 2.923889 0.571528 0.367332 3.755998
144 151 0.017065 0.065764 0.120106 0.175580 0.666050 11.204446 59.149200 20.747488 2.467715 0.918289 0.946093 3.522202
144 152 0.015607 0.011813 0.031822 0.163700 0.183958 0.233163 2.165745 13.415968 49.477295 23.887049 5.658915 4.754965
144 153 0.004023 0.036098 0.048134 0.020667 0.021707 0.032146 0.066532 0.073853 0.510863 5.002023 32.410667 61.773289
144 154 0.005021 0.010085 0.014618 0.022514 0.018674 0.031969 0.129216 0.238863 0.560690 1.535002 8.633213 88.800140
144 155 0.003661 0.004884 0.008043 0.017358 0.021657 0.043688 0.145727 0.184596 0.276108 0.570096 2.591647 96.132538
144 156 0.007447 0.013166 0.017722 0.027104 0.038165 0.060764 0.099680 0.172381 0.309744 0.592861 1.085064 97.575905
144 157 0.004107 0.006344 0.008635 0.014634 0.023699 0.040503 0.063646 0.095607 0.140766 0.232651 0.391053 98.978355
144 158 0.007124 0.012509 0.016832 0.023730 0.031718 0.045936 0.065973 0.094786 0.136961 0.215371 0.344265 99.004799
144 159 0.004045 0.006631 0.008740 0.013899 0.023601 0.037337 0.051945 0.071033 0.099697 0.148926 0.215419 99.318726
144 160 0.003010 0.004795 0.006371 0.010450 0.018401 0.029425 0.040785 0.054399 0.073610 0.107359 0.152569 99.498825
144 161 0.006365 0.010830 0.013094 0.017145 0.023949 0.033620 0.043912 0.056822 0.076486 0.111648 0.162391 99.443741
144 162 0.004387 0.006654 0.008088 0.011889 0.018764 0.027333 0.035786 0.046469 0.061666 0.086232 0.116744 99.575981
144 163 0.003695 0.005935 0.007544 0.011451 0.019394 0.029706 0.038939 0.048513 0.061360 0.082604 0.107684 99.583176
144 164 0.003402 0.005555 0.007436 0.011538 0.018893 0.028043 0.036842 0.046704 0.059340 0.079245 0.102965 99.600037
144 165 0.007229 0.010054 0.010831 0.014699 0.022341 0.032087 0.041032 0.050608 0.062953 0.082166 0.104489 99.561516
144 166 0.004919 0.007911 0.010638 0.016816 0.027780 0.041621 0.054373 0.066907 0.082213 0.106790 0.135787 99.444244
144 167 0.011253 0.021850 0.027893 0.034342 0.045390 0.064291 0.081906 0.095739 0.115765 0.157523 0.216371 99.127678
144 168 0.003208 0.006017 0.007333 0.008803 0.012953 0.020851 0.028354 0.035322 0.046088 0.067469 0.097255 99.666344
144 169 0.001737 0.002898 0.004080 0.006666 0.012826 0.022919 0.033183 0.044439 0.059919 0.085168 0.114090 99.612076
144 170 0.004607 0.007558 0.009621 0.014371 0.026354 0.045735 0.062960 0.081495 0.111752 0.164023 0.226630 99.244896
144 171 0.006555 0.016321 0.024773 0.028697 0.035972 0.055205 0.078693 0.103308 0.139216 0.212573 0.328931 98.969757
144 172 0.003404 0.005711 0.007601 0.011233 0.019866 0.035722 0.053212 0.072848 0.101535 0.155588 0.233302 99.299973
144 173 0.002778 0.004532 0.006534 0.011679 0.024747 0.046649 0.070336 0.103068 0.161717 0.266725 0.404584 98.896645
144 174 0.009191 0.016003 0.021157 0.033197 0.066439 0.128108 0.188977 0.257753 0.380697 0.610482 0.914447 97.373550
144 175 0.009603 0.017991 0.023318 0.032288 0.058700 0.113521 0.176527 0.250716 0.379126 0.630884 1.000244 97.307083
144 176 0.004758 0.008684 0.012174 0.019748 0.041246 0.085694 0.139287 0.208688 0.331707 0.561054 0.870858 97.716103
144 177 0.010878 0.021049 0.030779 0.058032 0.162220 0.394176 0.595218 0.744576 1.054376 1.669950 2.305165 92.953583
144 178 0.048273 0.179037 0.294188 0.297728 0.423256 0.937454 1.600412 1.796879 1.788991 2.145622 2.674989 87.813171
144 179 0.034920 0.086979 0.122864 0.147024 0.236798 0.472625 0.738219 0.926249 1.169962 1.677724 2.327426 92.059204
144 180 0.015925 0.030350 0.042560 0.075398 0.200440 0.494980 0.810913 1.123163 1.675022 2.513273 3.073082 89.944893
144 181 0.098890 0.349508 0.636928 0.880045 1.596608 2.798863 3.254266 2.723195 2.165827 2.058987 2.026172 81.410713
144 182 0.164342 0.412329 0.584760 0.757185 1.332046 2.250481 2.580481 2.369181 2.316712 2.588722 2.727154 81.916603
144 183 0.203829 0.228624 0.187981 0.253213 0.508941 0.951741 1.384585 1.944100 2.873910 3.778994 3.852734 83.831352
144 184 0.091663 0.162661 0.206525 0.423829 1.381950 3.078884 3.498469 2.913630 2.653332 2.748888 2.525288 80.314880
144 185 0.252929 1.200158 2.282279 2.136079 2.004957 2.511970 2.720542 2.261134 1.849301 1.843789 2.020595 78.916267
144 186 0.186570 0.498977 0.713526 0.769179 1.016760 1.752419 2.475899 2.651188 2.615241 2.813450 2.998231 81.508560
144 187 0.062804 0.115707 0.164365 0.286249 0.671882 1.411658 2.041724 2.407077 2.832128 3.404330 3.585650 83.016426
144 188 0.243426 0.599214 0.793714 0.891504 1.255081 1.899388 2.210344 2.182000 2.273676 2.610915 2.895793 82.144943
144 189 0.202654 0.300442 0.346431 0.498601 0.896004 1.471825 1.848821 2.058195 2.329301 2.710422 2.952980 84.384323
144 190 0.121905 0.279941 0.444813 0.600523 0.837282 1.187541 1.466371 1.656226 1.924435 2.337006 2.757452 86.386505
144 191 0.046220 0.088680 0.131156 0.216018 0.444233 0.830765 1.151680 1.372509 1.667028 2.116294 2.510095 89.425323
144 192 0.141644 0.210247 0.223982 0.290944 0.500052 0.809300 1.014025 1.181748 1.491955 1.945687 2.308089 89.882324
144 193 0.069366 0.162076 0.233859 0.288555 0.429353 0.709588 0.970139 1.137101 1.345577 1.718910 2.143113 90.792366
144 194 0.042193 0.126581 0.227726 0.288776 0.407398 0.679305 0.974613 1.160279 1.333789 1.663896 2.094590 91.000854
144 195 0.083908 0.168565 0.215372 0.259020 0.384828 0.613928 0.798409 0.918217 1.101535 1.421557 1.768219 92.266441
144 196 0.069107 0.125044 0.149045 0.187389 0.311226 0.528173 0.695046 0.808552 0.997105 1.312249 1.616872 93.200188
144 197 0.041173 0.092495 0.138991 0.185784 0.285175 0.467893 0.638259 0.754912 0.896052 1.143224 1.434874 93.921165
144 198 0.035106 0.089441 0.133970 0.164000 0.248107 0.425411 0.592530 0.702356 0.856939 1.144660 1.481384 94.126091
144 199 0.056012 0.093151 0.101831 0.125505 0.213841 0.369004 0.486180 0.567471 0.709095 0.957949 1.204014 95.115952
144 200 0.016906 0.047795 0.081822 0.107729 0.164820 0.288016 0.417830 0.511468 0.627362 0.847239 1.123583 95.765427
144 201 0.015191 0.040250 0.064900 0.083967 0.131274 0.243303 0.379371 0.484334 0.585348 0.764189 0.988513 96.219353
144 202 0.021097 0.060817 0.109886 0.148939 0.212289 0.328417 0.444671 0.534283 0.641385 0.820483 1.044064 95.633667
144 203 0.018153 0.047560 0.079575 0.109488 0.172776 0.299629 0.433704 0.536010 0.646356 0.826522 1.034082 95.796143
144 204 0.012181 0.027527 0.044613 0.066842 0.116690 0.211918 0.318309 0.413047 0.518590 0.676613 0.846764 96.746910
144 205 0.017720 0.045751 0.075217 0.099944 0.155235 0.263577 0.369477 0.446948 0.543244 0.703883 0.881658 96.397346
144 206 0.051811 0.105189 0.132585 0.164411 0.260842 0.413598 0.505518 0.542593 0.618353 0.764730 0.905398 95.534973
144 207 0.016624 0.053048 0.102202 0.138562 0.201358 0.324406 0.437482 0.492123 0.547232 0.675958 0.849041 96.161964
144 208 0.008759 0.017095 0.026269 0.046146 0.109667 0.239661 0.370925 0.465764 0.558305 0.683883 0.773931 96.699593
144 209 0.042232 0.072037 0.084396 0.117377 0.224583 0.377349 0.444315 0.459694 0.521464 0.646371 0.745898 96.264282
144 210 0.102642 0.237140 0.262803 0.231297 0.274227 0.393220 0.451864 0.443685 0.479555 0.612998 0.778071 95.732498
144 211 0.061033 0.128810 0.167755 0.189118 0.249429 0.353742 0.419091 0.436370 0.468262 0.556835 0.657354 96.312202
144 212 0.033413 0.048400 0.061572 0.101664 0.195927 0.311000 0.378458 0.423414 0.477661 0.547825 0.592907 96.827766
144 213 0.048633 0.097640 0.131576 0.158392 0.209966 0.277995 0.323466 0.361048 0.426876 0.530437 0.641236 96.792732
144 214 0.033170 0.041239 0.048599 0.078259 0.142736 0.218827 0.277031 0.342582 0.421793 0.505309 0.564076 97.326370
144 215 0.022289 0.031921 0.040883 0.071193 0.149760 0.241873 0.284643 0.314543 0.371407 0.457509 0.523212 97.490768
144 216 0.071063 0.147001 0.150274 0.139800 0.182174 0.263737 0.296749 0.294622 0.333934 0.442809 0.566635 97.111198
144 217 0.052317 0.099915 0.113100 0.117363 0.154946 0.228855 0.276109 0.289991 0.317950 0.399550 0.500620 97.449287
144 218 0.011119 0.019800 0.025864 0.040446 0.087888 0.178593 0.254121 0.293504 0.333136 0.409463 0.473168 97.872902
144 219 0.026655 0.043295 0.051586 0.072993 0.133603 0.220135 0.272715 0.303314 0.353242 0.438094 0.511598 97.572769
144 220 0.034644 0.093225 0.139212 0.143630 0.161180 0.218427 0.270536 0.300403 0.341249 0.437200 0.576761 97.283531
144 221 0.012096 0.023348 0.038167 0.065680 0.123650 0.200263 0.252495 0.285217 0.324927 0.396148 0.471842 97.806168
144 222 0.052449 0.063835 0.064975 0.084408 0.130208 0.181146 0.216675 0.265566 0.343279 0.436295 0.510839 97.650330
144 223 0.039230 0.044966 0.051853 0.082379 0.143161 0.197861 0.226361 0.265634 0.329944 0.409767 0.476017 97.732834
144 224 0.039874 0.074437 0.095726 0.119925 0.167748 0.223393 0.256099 0.287576 0.347820 0.444113 0.550462 97.392830
144 225 0.023665 0.035989 0.045833 0.068639 0.122159 0.197643 0.258924 0.313403 0.380586 0.473122 0.558564 97.521469
144 226 0.034687 0.046142 0.054392 0.084258 0.156038 0.246272 0.301207 0.347322 0.420720 0.531828 0.625262 97.151871
144 227 0.047453 0.106750 0.128229 0.132308 0.184768 0.294387 0.365209 0.386392 0.440286 0.578042 0.739909 96.596268
144 228 0.027297 0.068862 0.095973 0.105911 0.151576 0.265542 0.370866 0.418618 0.467277 0.596785 0.764239 96.667061
144 229 0.027533 0.065938 0.091354 0.106358 0.160096 0.274532 0.373256 0.425590 0.495874 0.644610 0.812641 96.522217
144 230 0.049473 0.101749 0.123920 0.142307 0.212943 0.343387 0.436300 0.477875 0.544326 0.680308 0.823074 96.064339
144 231 0.013218 0.040306 0.080147 0.118303 0.187495 0.318553 0.445947 0.519102 0.594791 0.752816 0.956608 95.972710
144 232 0.041359 0.066303 0.068964 0.082346 0.145136 0.274627 0.400677 0.501889 0.634325 0.834423 1.003560 95.946396
144 233 0.024313 0.064710 0.103812 0.131421 0.196421 0.326365 0.436040 0.492323 0.576251 0.758090 0.977253 95.913002
144 234 0.026277 0.074793 0.129252 0.162808 0.223701 0.357999 0.491120 0.563739 0.634857 0.795498 1.012190 95.527771
144 235 0.023330 0.064828 0.114152 0.148254 0.209152 0.345380 0.502032 0.615447 0.722213 0.909117 1.143643 95.202454
144 236 0.031532 0.048401 0.055929 0.080449 0.158067 0.297397 0.424356 0.542140 0.718686 0.966419 1.163507 95.513115
144 237 0.038959 0.072641 0.093978 0.134669 0.251174 0.430056 0.539005 0.594911 0.709116 0.915355 1.096511 95.123627
144 238 0.034473 0.097318 0.156829 0.179943 0.233765 0.371230 0.508076 0.566439 0.609373 0.745407 0.940785 95.556358
144 239 0.035249 0.097331 0.164435 0.200471 0.250307 0.364615 0.488076 0.571583 0.645322 0.776839 0.945917 95.459854
144 240 0.027799 0.064201 0.103814 0.139962 0.203542 0.323649 0.445791 0.530032 0.605950 0.736025 0.889238 95.930000
144 241 0.026090 0.070159 0.115113 0.138928 0.180665 0.274865 0.371884 0.436262 0.508143 0.644970 0.816581 96.416344
144 242 0.021857 0.039325 0.055592 0.082918 0.146112 0.253773 0.359641 0.450863 0.552489 0.692288 0.820998 96.524139
144 243 0.016013 0.033114 0.051965 0.079661 0.138251 0.231454 0.319520 0.400185 0.504952 0.660024 0.828194 96.736664
144 244 0.021336 0.043083 0.062945 0.085511 0.128237 0.193527 0.251831 0.306845 0.385339 0.512153 0.663603 97.345589
144 245 0.016646 0.029231 0.039905 0.060041 0.110436 0.192380 0.263983 0.323663 0.401501 0.520952 0.638498 97.402771
144 246 0.029539 0.058272 0.080027 0.105290 0.156376 0.228343 0.281559 0.325715 0.396499 0.510827 0.634791 97.192764
144 247 0.011118 0.031307 0.059177 0.082689 0.120496 0.194018 0.274989 0.334529 0.389387 0.487884 0.620312 97.394089
144 248 0.015760 0.023401 0.028938 0.045852 0.092550 0.164385 0.224704 0.282749 0.364496 0.478914 0.575151 97.703102
144 249 0.031446 0.042775 0.044976 0.064124 0.121507 0.198948 0.244986 0.287168 0.368093 0.490386 0.586422 97.519173
144 250 0.020597 0.057412 0.096079 0.113246 0.141530 0.210923 0.280796 0.319720 0.355558 0.444463 0.572105 97.387573
144 251 0.019979 0.042236 0.064583 0.088764 0.135363 0.212775 0.281255 0.327089 0.374037 0.462115 0.567819 97.423988
144 252 0.031554 0.057535 0.075510 0.096336 0.139997 0.207475 0.261694 0.302498 0.357098 0.445785 0.537327 97.487190
144 253 0.026583 0.043192 0.054827 0.080934 0.142959 0.220999 0.267713 0.305618 0.372657 0.476870 0.571252 97.436401
144 254 0.036034 0.042079 0.049258 0.078646 0.136559 0.194119 0.232348 0.286825 0.371833 0.477661 0.567937 97.526703
144 255 0.032265 0.038591 0.043518 0.069465 0.130458 0.197290 0.236059 0.284647 0.365747 0.470135 0.555714 97.576111
144 256 0.022606 0.047897 0.072013 0.097478 0.143385 0.206862 0.253549 0.290951 0.350896 0.455520 0.575838 97.483002
144 257 0.019268 0.032228 0.039497 0.057597 0.109710 0.195266 0.263188 0.308819 0.364232 0.457878 0.546334 97.605988
144 258 0.021493 0.049636 0.073366 0.087247 0.118567 0.183271 0.242462 0.276967 0.316931 0.406503 0.523323 97.700241
144 259 0.042015 0.091235 0.108292 0.105390 0.132942 0.203372 0.260041 0.289928 0.339464 0.448948 0.582847 97.395531
144 260 0.024197 0.038924 0.047794 0.067630 0.119574 0.196055 0.245814 0.278015 0.331638 0.428639 0.525571 97.696152
144 261 0.013499 0.022611 0.030716 0.048288 0.093298 0.164673 0.224518 0.272524 0.334067 0.430192 0.524810 97.840813
144 262 0.030500 0.049722 0.058215 0.075642 0.123985 0.190647 0.232234 0.266919 0.332579 0.438905 0.541449 97.659210
144 263 0.039415 0.056462 0.060491 0.079462 0.135220 0.214118 0.263383 0.297576 0.356598 0.457187 0.552767 97.487320
144 264 0.015672 0.045385 0.079529 0.097879 0.124959 0.182280 0.240455 0.280010 0.324678 0.415238 0.540643 97.653275
144 265 0.013627 0.021123 0.027549 0.045096 0.095356 0.180780 0.256348 0.314449 0.375357 0.462192 0.533907 97.674217
144 266 0.032243 0.063981 0.085289 0.108863 0.159622 0.227093 0.268832 0.297859 0.350236 0.439474 0.532574 97.433929
144 267 0.017331 0.055903 0.105176 0.124660 0.147531 0.212699 0.282343 0.321590 0.357304 0.441568 0.566514 97.367386
144 268 0.011478 0.018113 0.023841 0.039660 0.087010 0.172251 0.254409 0.323270 0.396124 0.495337 0.575612 97.602898
144 269 0.014833 0.030071 0.043119 0.062793 0.112038 0.188126 0.246882 0.293606 0.366600 0.479733 0.586459 97.575745
144 270 0.031155 0.060376 0.077321 0.095233 0.141204 0.215915 0.270545 0.305353 0.359521 0.458499 0.565746 97.419128
144 271 0.014392 0.038472 0.064257 0.081481 0.115539 0.186388 0.259113 0.307739 0.356262 0.450249 0.571568 97.554543
144 272 0.012069 0.032528 0.057366 0.076304 0.104376 0.158994 0.221496 0.275668 0.332956 0.426599 0.548369 97.753281
144 273 0.016302 0.029186 0.038743 0.055262 0.097779 0.168816 0.233587 0.292508 0.371415 0.490683 0.609500 97.596214
144 274 0.024248 0.033822 0.039275 0.059472 0.112186 0.182967 0.231275 0.278965 0.357342 0.470703 0.571466 97.638283
144 275 0.028860 0.054215 0.073977 0.097283 0.139848 0.194062 0.232980 0.272386 0.340045 0.449640 0.576054 97.540649
144 276 0.026417 0.039172 0.046204 0.065756 0.116574 0.188503 0.240188 0.287971 0.365537 0.489615 0.616144 97.517921
144 277 0.022938 0.041945 0.055262 0.074926 0.124057 0.201221 0.263419 0.318680 0.407891 0.555468 0.714303 97.219887
144 278 0.015280 0.022811 0.027045 0.040415 0.080286 0.151392 0.217359 0.279608 0.370777 0.516568 0.664412 97.614052
144 279 0.017310 0.031593 0.041085 0.058371 0.108595 0.193997 0.261719 0.314094 0.403152 0.557910 0.709577 97.302597
144 280 0.041241 0.100593 0.132688 0.152103 0.229447 0.376629 0.468702 0.486031 0.529177 0.656191 0.790994 96.036201
144 281 0.014161 0.046493 0.089088 0.117454 0.173535 0.298202 0.418117 0.468794 0.502316 0.603999 0.736273 96.531570
144 282 0.006193 0.012711 0.019065 0.032502 0.080206 0.191426 0.319829 0.427615 0.544334 0.694296 0.770549 96.901276
144 283 0.040819 0.066365 0.075878 0.115413 0.245020 0.420059 0.479955 0.485498 0.550880 0.677533 0.743752 96.098831
144 284 0.070718 0.221309 0.309343 0.294510 0.333522 0.455186 0.504267 0.461530 0.449563 0.533904 0.651779 95.714363
144 285 0.032895 0.096149 0.159844 0.184590 0.223213 0.329450 0.433331 0.477460 0.495587 0.559018 0.647766 96.360695
144 286 0.024635 0.037572 0.049112 0.082482 0.168078 0.293935 0.378061 0.433079 0.498262 0.590173 0.647527 96.797089
144 287 0.030282 0.074109 0.103703 0.114062 0.146209 0.216686 0.280925 0.325775 0.380320 0.472371 0.570556 97.285004
144 288 0.017789 0.029865 0.042357 0.063442 0.102610 0.166517 0.225310 0.272041 0.317814 0.404004 0.513288 97.844963
145 146 0.000000 0.000000 0.000000 0.000000 0.000000 0.000000 0.000000 0.000000 0.000000 0.000000 0.000000 0.000000
145 147 0.169419 2.655538 15.227489 64.682007 10.424718 1.276197 0.736874 0.520440 0.123457 0.040372 0.031139 4.112355
145 148 7.510031 55.560833 18.417925 7.032809 2.492881 2.320953 1.909957 1.170444 0.563101 0.344631 0.191523 2.484918
145 149 0.583529 19.039383 44.993828 24.173817 2.728706 1.063908 1.070913 1.220323 1.071751 1.086365 0.762313 2.205162
145 150 0.386715 1.341909 0.409176 0.969764 7.258749 50.140446 28.948387 4.596043 0.716672 0.477749 0.333050 4.421336
145 151 0.014287 0.037792 0.108205 0.190989 0.324457 4.522737 54.730522 32.059311 3.021780 0.603529 0.415687 3.970702
145 152 0.009770 0.035424 0.062513 0.094680 0.423859 8.564348 56.287819 23.667797 3.412865 1.398994 1.506742 4.535190
145 153 0.011783 0.007790 0.026290 0.135522 0.148471 0.183777 1.740268 11.494882 48.139313 26.255232 6.677914 5.178757
145 154 0.004915 0.052963 0.070537 0.026050 0.025101 0.033779 0.066911 0.070690 0.478335 4.660382 30.890327 63.620007
145 155 0.003213 0.005759 0.008420 0.014255 0.011963 0.020951 0.084926 0.152577 0.347690 0.987540 6.075411 92.287300
145 156 0.004211 0.005685 0.008645 0.018603 0.023461 0.049274 0.163132 0.204377 0.296929 0.578684 2.435920 96.211082
145 157 0.002582 0.004158 0.006283 0.011802 0.018239 0.029468 0.048119 0.083425 0.147460 0.282930 0.533749 98.831787
145 158 0.004102 0.006231 0.008576 0.014284 0.021280 0.033975 0.053294 0.081772 0.119208 0.191630 0.318150 99.147491
145 159 0.002481 0.003968 0.005859 0.010446 0.017519 0.027700 0.040355 0.058535 0.084045 0.128111 0.192712 99.428268
145 160 0.002010 0.003041 0.004245 0.007574 0.013445 0.021270 0.029971 0.042048 0.059573 0.090149 0.133722 99.592949
145 161 0.002893 0.004551 0.006083 0.009755 0.016156 0.024669 0.033920 0.045652 0.061805 0.089611 0.128269 99.576637
145 162 0.003072 0.004289 0.005383 0.008763 0.014646 0.021507 0.028367 0.038075 0.052622 0.076419 0.107036 99.639824
145 163 0.002431 0.003715 0.005048 0.008355 0.014533 0.022473 0.031102 0.041821 0.055149 0.074818 0.098148 99.642410
145 164 0.002354 0.003596 0.004891 0.008294 0.014690 0.022178 0.029657 0.039207 0.052350 0.071701 0.093704 99.657372
145 165 0.004666 0.006373 0.007745 0.012290 0.019984 0.028066 0.035400 0.044588 0.056942 0.074867 0.095384 99.613693
145 166 0.004582 0.006821 0.008888 0.014168 0.022854 0.033049 0.043533 0.057235 0.076616 0.104007 0.134568 99.493675
145 167 0.006641 0.010174 0.012721 0.019262 0.031529 0.049170 0.067097 0.085349 0.108890 0.145808 0.189352 99.274002
145 168 0.006697 0.010131 0.013072 0.020246 0.032883 0.050750 0.068958 0.086994 0.109275 0.147206 0.196514 99.257271
145 169 0.001396 0.002045 0.002990 0.005358 0.009788 0.015761 0.022251 0.031514 0.045188 0.067415 0.097361 99.698929
145 170 0.002690 0.003921 0.005572 0.009740 0.018231 0.031264 0.046488 0.067806 0.098727 0.144588 0.199460 99.371513
145 171 0.002837 0.005056 0.007204 0.011221 0.020560 0.037847 0.057701 0.080225 0.112508 0.168997 0.243491 99.252357
145 172 0.002163 0.003140 0.004629 0.008239 0.015141 0.025877 0.039121 0.057709 0.084309 0.129421 0.195040 99.435211
145 173 0.002163 0.003381 0.005070 0.009332 0.018922 0.035021 0.054692 0.084453 0.137152 0.234127 0.374509 99.041176
145 174 0.003899 0.006388 0.009581 0.017635 0.038470 0.076877 0.123645 0.193913 0.323654 0.549185 0.835218 97.821541
145 175 0.002858 0.004850 0.007731 0.014447 0.029693 0.057044 0.092444 0.145144 0.235413 0.405982 0.669003 98.335388
145 176 0.002307 0.003802 0.006437 0.012652 0.025044 0.046457 0.074216 0.114825 0.178542 0.304765 0.521746 98.709206
145 177 0.004755 0.006812 0.011267 0.025407 0.062052 0.137014 0.262777 0.498042 0.896851 1.403612 1.831764 94.859650
145 178 0.009542 0.016565 0.023263 0.043511 0.116322 0.314074 0.629798 1.067271 1.694785 2.268416 2.378695 91.437759
145 179 0.007179 0.012578 0.020623 0.038215 0.075832 0.147585 0.230136 0.316144 0.432298 0.688222 1.119896 96.911293
145 180 0.006817 0.010447 0.016900 0.034616 0.074986 0.132745 0.192205 0.295395 0.527267 1.020948 1.761476 95.926201
145 181 0.014036 0.023114 0.030939 0.067072 0.276467 0.990466 1.853872 2.473987 3.058056 3.279066 2.643756 85.289169
145 182 0.012622 0.018797 0.034649 0.086729 0.220664 0.478925 0.869506 1.416466 1.980391 2.427048 2.644161 89.810036
145 183 0.018879 0.021140 0.031341 0.078669 0.183745 0.267273 0.296618 0.362271 0.523340 0.865350 1.449473 95.901901
145 184 0.015404 0.019796 0.031194 0.072027 0.187571 0.428170 0.842378 1.554425 2.461472 3.220868 3.390427 87.776276
145 185 0.025201 0.052331 0.076290 0.135902 0.417447 1.349356 2.429778 2.748716 2.807734 2.929903 2.616816 84.410522
145 186 0.024453 0.044117 0.066355 0.109954 0.213160 0.414800 0.615319 0.769624 0.963542 1.382709 1.955564 93.440399
145 187 0.015427 0.021795 0.032835 0.063276 0.129350 0.241733 0.386613 0.593758 0.912184 1.445843 2.136593 94.020592
145 188 0.019349 0.032422 0.046439 0.084646 0.213380 0.521246 0.906688 1.242308 1.556892 1.952194 2.215530 91.208908
145 189 0.023200 0.028641 0.042519 0.089553 0.190027 0.328272 0.466799 0.655335 0.934151 1.350034 1.834108 94.057358
145 190 0.018278 0.029925 0.043718 0.077065 0.160938 0.313811 0.490093 0.690640 0.950203 1.296469 1.634867 94.293991
145 191 0.007293 0.011755 0.020377 0.042147 0.092324 0.186341 0.314658 0.487541 0.719305 1.053427 1.434576 95.630249
145 192 0.019246 0.024010 0.033699 0.069820 0.156062 0.268276 0.365741 0.492370 0.674462 0.917932 1.163862 95.814522
145 193 0.009738 0.017972 0.028282 0.048089 0.095452 0.189730 0.301948 0.419875 0.570061 0.810999 1.095449 96.412399
145 194 0.007002 0.013520 0.021418 0.035567 0.074399 0.164809 0.287422 0.416682 0.575844 0.837636 1.138421 96.427277
145 195 0.012732 0.019111 0.028882 0.055119 0.116793 0.218813 0.325484 0.435588 0.561798 0.739244 0.928844 96.557594
145 196 0.012094 0.017863 0.026002 0.047596 0.095643 0.170503 0.246607 0.334639 0.452687 0.620693 0.809938 97.165733
145 197 0.008002 0.012833 0.019532 0.034887 0.069655 0.130816 0.202413 0.288995 0.405810 0.577752 0.778514 97.470787
145 198 0.007099 0.011609 0.017006 0.029846 0.062961 0.125427 0.195993 0.273048 0.376824 0.539885 0.723173 97.637131
145 199 0.010316 0.012750 0.017761 0.035698 0.076733 0.131910 0.182661 0.247926 0.339186 0.466237 0.604826 97.873993
145 200 0.003621 0.006969 0.011452 0.020046 0.041173 0.082731 0.133267 0.189899 0.266227 0.390556 0.543511 98.310539
145 201 0.002527 0.004612 0.007615 0.013866 0.029737 0.063756 0.109623 0.162788 0.228029 0.338158 0.481902 98.557381
145 202 0.003551 0.006751 0.011323 0.020416 0.044151 0.096539 0.170204 0.251511 0.338699 0.467159 0.609630 97.980064
145 203 0.002726 0.005107 0.008346 0.015292 0.034855 0.077826 0.135149 0.201686 0.286851 0.419018 0.568744 98.244400
145 204 0.001847 0.003199 0.005565 0.011332 0.025184 0.051733 0.086309 0.129900 0.187069 0.282117 0.410913 98.804832
145 205 0.002983 0.005651 0.009021 0.015996 0.035525 0.076021 0.125781 0.180213 0.250609 0.360670 0.482528 98.455009
145 206 0.005464 0.009159 0.014913 0.028693 0.064328 0.131190 0.211772 0.298106 0.389785 0.507153 0.615863 97.723572
145 207 0.002573 0.005227 0.008760 0.015637 0.035804 0.082306 0.146298 0.218602 0.309958 0.447124 0.589375 98.138336
145 208 0.001842 0.003085 0.005437 0.011295 0.025085 0.051026 0.086369 0.135663 0.206995 0.325408 0.482688 98.665115
145 209 0.006918 0.010246 0.015796 0.031598 0.069250 0.125991 0.181741 0.248648 0.341472 0.468630 0.592354 97.907356
145 210 0.014112 0.024553 0.032727 0.051922 0.115616 0.237608 0.335945 0.383598 0.435104 0.531777 0.606070 97.230972
145 211 0.012498 0.021822 0.032856 0.053646 0.101436 0.183031 0.262700 0.329410 0.398952 0.502169 0.602011 97.499474
145 212 0.008453 0.011614 0.017073 0.032457 0.064765 0.107886 0.151644 0.212024 0.297878 0.412895 0.532068 98.151245
145 213 0.009098 0.016577 0.024794 0.040570 0.077217 0.133427 0.184894 0.234654 0.298261 0.385719 0.468316 98.126472
145 214 0.008049 0.010602 0.014935 0.027797 0.053445 0.085391 0.116122 0.160358 0.224868 0.312774 0.407321 98.578339
145 215 0.006136 0.008531 0.012853 0.024624 0.048481 0.078508 0.107825 0.152461 0.224815 0.328981 0.438975 98.567810
145 216 0.011568 0.020085 0.026489 0.042139 0.091748 0.172587 0.224672 0.249628 0.290979 0.369613 0.433995 98.066505
145 217 0.008875 0.014675 0.021901 0.038509 0.078398 0.139322 0.189670 0.228288 0.271388 0.344356 0.418743 98.245880
145 218 0.003448 0.005602 0.008989 0.016655 0.032954 0.059920 0.091304 0.132304 0.190834 0.283487 0.394164 98.780334
145 219 0.007227 0.011359 0.016479 0.028862 0.057346 0.099817 0.139766 0.184534 0.246155 0.337398 0.429788 98.441269
145 220 0.008059 0.017072 0.024595 0.034819 0.065570 0.128078 0.187278 0.223329 0.262059 0.336590 0.413776 98.298767
145 221 0.004574 0.007661 0.012852 0.024637 0.049173 0.085248 0.121828 0.163611 0.217169 0.294936 0.379693 98.638626
145 222 0.021516 0.025891 0.031294 0.051072 0.088717 0.122689 0.144313 0.177685 0.229498 0.293127 0.351997 98.462204
145 223 0.012518 0.016908 0.024060 0.043345 0.078550 0.112987 0.139240 0.178495 0.238390 0.314002 0.385263 98.456238
145 224 0.008974 0.015441 0.023105 0.038365 0.071952 0.120866 0.164138 0.206711 0.261642 0.338167 0.413094 98.337540
145 225 0.007011 0.010451 0.015391 0.027379 0.051298 0.084918 0.119208 0.162824 0.222169 0.306880 0.401154 98.591316
145 226 0.007808 0.010405 0.015335 0.030028 0.060411 0.097491 0.130800 0.178562 0.250211 0.349883 0.453842 98.415222
145 227 0.008474 0.014591 0.020189 0.033209 0.072306 0.144225 0.206697 0.253361 0.315299 0.422069 0.524149 97.985435
145 228 0.006855 0.011374 0.016417 0.026947 0.052020 0.100711 0.152474 0.200581 0.259634 0.370086 0.508134 98.294769
145 229 0.005811 0.009291 0.013752 0.024980 0.052853 0.101574 0.150393 0.198853 0.259663 0.362057 0.481711 98.339058
145 230 0.007460 0.011936 0.018794 0.034934 0.072131 0.136817 0.209860 0.284871 0.361924 0.469652 0.582342 97.809280
145 231 0.002395 0.004621 0.008030 0.015351 0.034516 0.075001 0.130494 0.198719 0.288879 0.426953 0.579971 98.235069
145 232 0.005464 0.007133 0.010674 0.022485 0.050008 0.088660 0.125001 0.171090 0.235995 0.340665 0.473390 98.469437
145 233 0.004962 0.008689 0.013092 0.022570 0.048844 0.104391 0.174926 0.251309 0.342501 0.473990 0.604366 97.950356
145 234 0.005700 0.010199 0.015195 0.024986 0.052460 0.118317 0.208301 0.299325 0.396128 0.544321 0.697361 97.627708
145 235 0.004298 0.007821 0.012806 0.022958 0.047231 0.095899 0.159280 0.232173 0.323116 0.469349 0.648920 97.976151
145 236 0.005919 0.007745 0.011476 0.023914 0.051415 0.088979 0.124897 0.177253 0.262540 0.401675 0.580359 98.263824
145 237 0.007495 0.010838 0.017176 0.034657 0.075960 0.149908 0.248857 0.372444 0.498382 0.628972 0.733957 97.221359
145 238 0.006013 0.010677 0.015491 0.026210 0.059080 0.135133 0.227379 0.308595 0.393399 0.526371 0.657856 97.633797
145 239 0.006353 0.012745 0.020812 0.032378 0.059415 0.121341 0.202709 0.279633 0.356682 0.485540 0.638301 97.784096
145 240 0.005393 0.008484 0.012594 0.022475 0.046221 0.092466 0.149702 0.215323 0.294763 0.419473 0.568960 98.164146
145 241 0.004060 0.008133 0.013555 0.022924 0.046525 0.098656 0.165917 0.229695 0.293969 0.395576 0.509934 98.211060
145 242 0.004469 0.007180 0.011371 0.021105 0.043012 0.081165 0.126569 0.182537 0.256474 0.368137 0.501359 98.396614
145 243 0.003056 0.005254 0.008309 0.015109 0.031840 0.062793 0.101549 0.152950 0.228944 0.344314 0.478857 98.567024
145 244 0.004415 0.007368 0.011459 0.020687 0.042818 0.080831 0.121573 0.165731 0.220946 0.303761 0.399487 98.620926
145 245 0.003815 0.005702 0.008753 0.016739 0.035309 0.066036 0.101179 0.146532 0.208797 0.299516 0.403549 98.704071
145 246 0.005214 0.008614 0.013093 0.023150 0.048612 0.094412 0.146628 0.203227 0.269580 0.361095 0.452318 98.374054
145 247 0.002169 0.004193 0.006617 0.011237 0.024415 0.054030 0.094929 0.143756 0.208401 0.309160 0.420945 98.720154
145 248 0.003117 0.004084 0.006291 0.013342 0.028558 0.048933 0.069877 0.101737 0.151886 0.229124 0.324902 99.018143
145 249 0.005786 0.007270 0.010479 0.021301 0.045316 0.076900 0.108977 0.154040 0.215191 0.296487 0.378329 98.679924
145 250 0.004218 0.008067 0.011307 0.017460 0.039112 0.091716 0.154903 0.206080 0.259098 0.347544 0.429794 98.430702
145 251 0.003464 0.005857 0.009524 0.016864 0.032604 0.063048 0.101347 0.144449 0.196577 0.283158 0.392060 98.751045
145 252 0.007312 0.011088 0.015351 0.026648 0.054867 0.100276 0.142068 0.182019 0.231651 0.307074 0.382947 98.538696
145 253 0.005293 0.008591 0.013752 0.025352 0.051615 0.096088 0.149187 0.210397 0.274993 0.349701 0.414768 98.400261
145 254 0.007995 0.009417 0.012847 0.026285 0.055997 0.088818 0.113830 0.151054 0.210508 0.292625 0.376524 98.654106
145 255 0.005452 0.007305 0.010977 0.021240 0.041920 0.069400 0.098207 0.140958 0.205746 0.297562 0.397243 98.703995
145 256 0.005343 0.008492 0.012235 0.022021 0.048337 0.092617 0.134840 0.177694 0.232899 0.312458 0.388518 98.564545
145 257 0.004503 0.007269 0.011846 0.020637 0.037645 0.068376 0.108043 0.157563 0.215809 0.300112 0.397714 98.670486
145 258 0.005544 0.009231 0.012695 0.020172 0.041037 0.081992 0.125054 0.163217 0.208576 0.286023 0.369451 98.677010
145 259 0.008627 0.014392 0.019617 0.030338 0.057825 0.107346 0.151572 0.183233 0.219451 0.286931 0.359326 98.561340
145 260 0.007990 0.010675 0.014787 0.026176 0.049083 0.080180 0.109997 0.147706 0.199764 0.277084 0.365034 98.711525
145 261 0.004634 0.006972 0.010406 0.018521 0.035387 0.060211 0.087675 0.125340 0.179821 0.259104 0.349232 98.862694
145 262 0.007853 0.011418 0.016127 0.028275 0.054728 0.090993 0.124153 0.162975 0.214385 0.283002 0.350393 98.655701
145 263 0.007996 0.009861 0.013307 0.025782 0.054953 0.090880 0.119000 0.155028 0.208987 0.283947 0.355532 98.674728
145 264 0.003945 0.007898 0.012005 0.018334 0.034974 0.070036 0.112036 0.152192 0.197743 0.269434 0.346113 98.775291
145 265 0.003332 0.004585 0.007001 0.014073 0.029472 0.052244 0.076263 0.109044 0.157282 0.234699 0.331278 98.980728
145 266 0.006271 0.010316 0.015690 0.027570 0.054838 0.099257 0.146367 0.195453 0.248462 0.315984 0.380495 98.499298
145 267 0.003496 0.007886 0.012514 0.018536 0.036527 0.080611 0.138628 0.189903 0.239181 0.315870 0.392539 98.564308
145 268 0.002468 0.003355 0.005148 0.010562 0.022984 0.042498 0.064722 0.096691 0.145183 0.225416 0.329381 99.051598
145 269 0.002660 0.004289 0.006878 0.013434 0.028985 0.054391 0.083923 0.122849 0.176525 0.253128 0.338821 98.914116
145 270 0.004390 0.007284 0.011357 0.020782 0.044355 0.086608 0.133487 0.180316 0.229467 0.299573 0.370950 98.611435
145 271 0.002978 0.005799 0.008678 0.013660 0.027899 0.059667 0.099285 0.139049 0.186658 0.266609 0.357961 98.831764
145 272 0.002201 0.004194 0.006964 0.012085 0.024915 0.052704 0.090672 0.132087 0.176911 0.249298 0.337479 98.910492
145 273 0.003185 0.004746 0.007133 0.013741 0.029050 0.053577 0.080372 0.114736 0.162627 0.237758 0.331959 98.961113
145 274 0.005055 0.007302 0.010713 0.020005 0.040225 0.068407 0.096009 0.133336 0.190151 0.275411 0.372200 98.781189
145 275 0.005290 0.008862 0.013485 0.023713 0.048793 0.091636 0.138089 0.186792 0.242416 0.318686 0.395116 98.527122
145 276 0.005627 0.007614 0.010777 0.020231 0.041634 0.072417 0.103243 0.143747 0.201646 0.286088 0.382046 98.724930
145 277 0.005716 0.008762 0.012735 0.022190 0.042907 0.075835 0.111983 0.157533 0.221298 0.313907 0.417904 98.609230
145 278 0.003924 0.005390 0.007973 0.015546 0.031264 0.052872 0.075022 0.107206 0.156947 0.235587 0.337586 98.970688
145 279 0.005090 0.007535 0.011404 0.021445 0.044280 0.080349 0.119751 0.170679 0.242316 0.345739 0.454779 98.496635
145 280 0.006673 0.010349 0.013682 0.024353 0.062868 0.150807 0.254709 0.352442 0.458265 0.581939 0.640736 97.443184
145 281 0.001971 0.003689 0.006302 0.012318 0.028951 0.066095 0.119796 0.188244 0.284548 0.431078 0.577270 98.279739
145 282 0.001136 0.001922 0.003590 0.008310 0.019519 0.038820 0.061513 0.095798 0.154964 0.269983 0.440982 98.903458
145 283 0.006530 0.009083 0.015049 0.033677 0.078353 0.151052 0.243860 0.364539 0.485201 0.593853 0.657773 97.361031
145 284 0.008474 0.013852 0.018951 0.035423 0.099952 0.254234 0.422698 0.531540 0.597844 0.667831 0.659663 96.689537
145 285 0.007513 0.013439 0.018959 0.028978 0.054861 0.111760 0.182636 0.257068 0.348069 0.495607 0.652107 97.829002
145 286 0.009544 0.013171 0.019252 0.035075 0.062857 0.099319 0.135311 0.187915 0.268434 0.395155 0.547284 98.226685
145 287 0.009875 0.017425 0.022690 0.032493 0.059296 0.107325 0.155438 0.203709 0.266455 0.355678 0.433432 98.336182
145 288 0.010216 0.015330 0.023625 0.039632 0.063951 0.102724 0.147475 0.195166 0.239086 0.308147 0.399406 98.455238
146 147 0.000000 0.000000 0.000000 0.000000 0.000000 0.000000 0.000000 0.000000 0.000000 0.000000 0.000000 0.000000
146 148 0.144782 2.342377 15.179758 66.752121 9.446745 1.149759 0.731037 0.546438 0.139178 0.053626 0.054140 3.460040
146 149 6.467902 55.033588 20.002012 7.465234 2.394082 2.229154 1.826573 1.120131 0.582592 0.400678 0.233208 2.244847
146 150 0.583577 19.516161 46.389744 22.929621 2.532137 1.005487 1.027503 1.186171 1.134746 1.144358 0.728919 1.821575
146 151 0.406993 1.508513 0.455708 1.034519 7.222900 50.197647 29.287561 4.689373 0.722314 0.486017 0.350891 3.637557
146 152 0.007930 0.025293 0.090174 0.168379 0.239609 3.696870 53.318573 34.686546 3.396706 0.645355 0.450556 3.274005
146 153 0.008602 0.030037 0.053767 0.083075 0.382296 7.985121 55.923473 24.709908 3.625372 1.431041 1.488760 4.278547
146 154 0.013428 0.008280 0.024192 0.133386 0.159107 0.216771 2.018955 12.349292 48.423725 25.362419 6.329461 4.960979
146 155 0.003849 0.037838 0.051769 0.022362 0.021539 0.030816 0.062039 0.068608 0.460123 4.293808 29.230032 65.717216
146 156 0.004299 0.007480 0.010610 0.019904 0.018642 0.033188 0.127009 0.212091 0.445538 1.195657 6.865321 91.060257
146 157 0.004061 0.005994 0.010264 0.022760 0.026148 0.047943 0.155358 0.201266 0.296424 0.554920 2.250859 96.424004
146 158 0.003919 0.006452 0.009842 0.017488 0.025534 0.041534 0.071354 0.125771 0.213989 0.388156 0.702935 98.393021
146 159 0.005079 0.008652 0.012255 0.019259 0.026342 0.038931 0.058168 0.086697 0.124420 0.193355 0.309720 99.117126
146 160 0.004435 0.007664 0.010896 0.016603 0.022869 0.031823 0.044186 0.062909 0.089751 0.135336 0.204735 99.368797
146 161 0.003280 0.005310 0.007209 0.011641 0.019179 0.030570 0.044699 0.063733 0.090026 0.132709 0.189530 99.402115
146 162 0.003020 0.004441 0.005802 0.009541 0.016028 0.024581 0.034252 0.047381 0.065439 0.094819 0.134215 99.560478
146 163 0.003946 0.006787 0.009439 0.014261 0.020806 0.028203 0.036838 0.048936 0.065998 0.092834 0.129669 99.542282
146 164 0.002765 0.004497 0.006297 0.010383 0.017247 0.025689 0.035097 0.047432 0.064375 0.089766 0.121518 99.574936
146 165 0.003619 0.005440 0.006944 0.010991 0.018456 0.028062 0.038099 0.050190 0.066243 0.090180 0.118554 99.563225
146 166 0.003934 0.006192 0.008506 0.013875 0.023428 0.036719 0.052071 0.071447 0.097562 0.134817 0.177507 99.373940
146 167 0.005703 0.009853 0.013387 0.020825 0.035467 0.058800 0.083106 0.106871 0.137491 0.189942 0.258174 99.080383
146 168 0.003965 0.006859 0.010127 0.017212 0.030701 0.051695 0.074838 0.099502 0.132430 0.189204 0.264157 99.119308
146 169 0.003938 0.006440 0.009698 0.017439 0.032442 0.057785 0.091721 0.134909 0.190836 0.273938 0.372433 98.808418
146 170 0.004316 0.008694 0.014964 0.025180 0.041021 0.061835 0.082222 0.108230 0.148549 0.217401 0.315997 98.971596
146 171 0.002348 0.004870 0.007809 0.013116 0.027058 0.056915 0.094764 0.137995 0.202159 0.322934 0.493109 98.636925
146 172 0.001923 0.003219 0.005227 0.009773 0.019252 0.035537 0.057308 0.090953 0.147883 0.253464 0.414758 98.960701
146 173 0.003968 0.007176 0.011960 0.022808 0.050114 0.101565 0.165796 0.255058 0.403834 0.641598 0.919141 97.416977
146 174 0.012937 0.022845 0.037029 0.073416 0.170382 0.356311 0.573142 0.803352 1.090416 1.506480 1.925408 93.428284
146 175 0.004219 0.007671 0.012722 0.026102 0.066847 0.153603 0.266246 0.434624 0.781408 1.417141 2.111542 94.717880
146 176 0.004411 0.007273 0.012568 0.027590 0.066300 0.140865 0.243513 0.415575 0.730270 1.208508 1.691635 95.451492
146 177 0.033976 0.091849 0.224854 0.503565 0.928825 1.225528 1.272397 1.285247 1.423122 1.699752 1.990400 89.320488
146 178 0.024958 0.057331 0.084411 0.170298 0.650340 1.773804 2.156403 1.722813 1.595847 1.956814 2.209648 87.597336
146 179 0.013440 0.021713 0.035272 0.071870 0.165608 0.358216 0.644008 1.082180 1.743210 2.430369 2.781403 90.652710
146 180 0.031380 0.062137 0.110660 0.217132 0.514160 0.981947 1.219400 1.325632 1.654389 2.296030 2.848459 88.738670
146 181 0.176301 0.539439 0.593707 0.635782 1.370010 2.872370 3.132879 2.209074 1.655555 1.674756 1.705963 83.434166
146 182 0.033174 0.054274 0.081278 0.188017 0.636603 1.570089 2.012333 1.949610 2.264306 2.944581 3.100078 85.165665
146 183 0.036385 0.044987 0.070090 0.163431 0.371968 0.623628 0.865836 1.243908 1.880639 2.679967 3.191823 88.827339
146 184 0.090156 0.181614 0.288265 0.535764 1.159799 1.948415 2.106750 1.956927 2.069108 2.495327 2.760230 84.407646
146 185 0.043809 0.109817 0.169945 0.314136 0.991777 2.580688 3.357086 2.804594 2.377124 2.475137 2.383953 82.391930
146 186 0.028465 0.049456 0.073786 0.128057 0.272316 0.573208 0.937817 1.318167 1.820473 2.548747 3.146316 89.103195
146 187 0.041459 0.070505 0.125864 0.251567 0.435264 0.589616 0.706804 0.898398 1.236003 1.737141 2.297917 91.609459
146 188 0.033098 0.074896 0.141086 0.258773 0.503960 0.894430 1.236719 1.450999 1.619383 1.872632 2.106820 89.807205
146 189 0.033679 0.046888 0.067936 0.131896 0.275076 0.469529 0.660249 0.928392 1.354496 1.895160 2.348553 91.788147
146 190 0.020954 0.036551 0.060834 0.115933 0.242088 0.455320 0.694523 0.942019 1.220712 1.573832 1.909748 92.727486
146 191 0.022344 0.043199 0.077989 0.147126 0.265307 0.400820 0.516226 0.654459 0.867874 1.186881 1.557120 94.260651
146 192 0.031755 0.041267 0.061021 0.121519 0.237765 0.360337 0.457550 0.590261 0.785270 1.048145 1.323804 94.941307
146 193 0.012030 0.022180 0.035686 0.065122 0.141191 0.278506 0.417978 0.548009 0.727002 1.011837 1.304147 95.436310
146 194 0.008149 0.015984 0.027084 0.051555 0.121689 0.268506 0.435243 0.577944 0.739153 0.997171 1.250347 95.507172
146 195 0.019057 0.031739 0.052529 0.100726 0.197670 0.324723 0.428844 0.529680 0.666813 0.876584 1.104371 95.667259
146 196 0.011967 0.019930 0.032999 0.063139 0.126667 0.216098 0.298372 0.389049 0.519569 0.714841 0.933657 96.673706
146 197 0.006319 0.010927 0.018879 0.038396 0.086113 0.168503 0.261399 0.367993 0.508360 0.702781 0.903840 96.926491
146 198 0.004625 0.008481 0.014307 0.028612 0.070091 0.151653 0.243872 0.339379 0.468515 0.667309 0.867169 97.135986
146 199 0.007117 0.010376 0.017449 0.039540 0.091303 0.153244 0.201883 0.266741 0.375376 0.540311 0.719677 97.576988
146 200 0.001770 0.003542 0.006482 0.013579 0.035500 0.084415 0.147319 0.216128 0.308646 0.458668 0.624894 98.099052
146 201 0.001413 0.002630 0.004748 0.010395 0.027851 0.065306 0.112005 0.167163 0.251333 0.400597 0.578693 98.377869
146 202 0.002118 0.004343 0.008246 0.017692 0.046665 0.110822 0.193079 0.278550 0.380537 0.538179 0.697689 97.722084
146 203 0.001539 0.003016 0.005726 0.012967 0.036683 0.090647 0.159561 0.230755 0.318642 0.466520 0.633194 98.040749
146 204 0.001530 0.002582 0.004584 0.010492 0.027981 0.061184 0.099436 0.149188 0.230559 0.371701 0.543730 98.497032
146 205 0.002478 0.004914 0.008633 0.017011 0.041720 0.094735 0.157011 0.215658 0.289472 0.415008 0.552067 98.201294
146 206 0.007260 0.012554 0.020789 0.042467 0.102348 0.197427 0.272061 0.326794 0.399073 0.515734 0.622360 97.481133
146 207 0.002166 0.004418 0.007884 0.015630 0.041186 0.105368 0.193777 0.277547 0.362255 0.488370 0.608559 97.892838
146 208 0.003814 0.006879 0.012243 0.024225 0.047720 0.079931 0.113395 0.161934 0.245060 0.378578 0.543044 98.383179
146 209 0.012170 0.019976 0.032252 0.060136 0.113310 0.174052 0.221944 0.278487 0.362394 0.480820 0.599830 97.644630
146 210 0.014248 0.024599 0.034348 0.059484 0.138675 0.274828 0.370170 0.408270 0.455270 0.547286 0.610317 97.062508
146 211 0.010326 0.018905 0.031611 0.057409 0.114368 0.205129 0.294883 0.373717 0.450744 0.549354 0.636257 97.257294
146 212 0.005313 0.007673 0.012095 0.025205 0.055224 0.098865 0.146730 0.215314 0.319499 0.462975 0.609659 98.041451
146 213 0.003634 0.006693 0.011336 0.022246 0.052890 0.113608 0.185248 0.255022 0.327080 0.422919 0.510557 98.088768
146 214 0.002850 0.004178 0.006712 0.014420 0.032539 0.058768 0.086369 0.127977 0.196293 0.297838 0.412794 98.759262
146 215 0.002658 0.003900 0.006328 0.013365 0.029757 0.054725 0.083848 0.129317 0.204786 0.319586 0.449274 98.702454
146 216 0.005732 0.010068 0.014908 0.027592 0.069321 0.149530 0.218090 0.256632 0.297870 0.372780 0.433534 98.143944
146 217 0.005112 0.008814 0.014534 0.028612 0.063959 0.122915 0.184739 0.246726 0.311697 0.392894 0.462185 98.157814
146 218 0.001763 0.003048 0.005174 0.010288 0.022114 0.042753 0.067054 0.100176 0.152734 0.245304 0.370430 98.979164
146 219 0.003817 0.005951 0.009354 0.018696 0.042092 0.081954 0.126221 0.180914 0.255262 0.359625 0.462178 98.453934
146 220 0.004230 0.008181 0.012195 0.020016 0.045223 0.105494 0.176043 0.224593 0.261414 0.330003 0.402298 98.410309
146 221 0.003287 0.005484 0.008691 0.016044 0.031601 0.055234 0.081110 0.118675 0.182627 0.284843 0.404120 98.808281
146 222 0.009163 0.012022 0.016508 0.029969 0.057689 0.091644 0.122086 0.159769 0.205929 0.265727 0.328958 98.700539
146 223 0.005749 0.007902 0.011651 0.022719 0.046982 0.077906 0.107442 0.149126 0.209757 0.286381 0.359087 98.715302
146 224 0.004748 0.008164 0.013005 0.023546 0.048135 0.090774 0.140909 0.198118 0.264423 0.346077 0.421773 98.440323
146 225 0.003821 0.006339 0.010049 0.018542 0.036214 0.062842 0.091114 0.129785 0.190287 0.284344 0.396383 98.770279
146 226 0.003523 0.005078 0.008680 0.019739 0.044254 0.077131 0.112223 0.165724 0.246308 0.357446 0.475044 98.484848
146 227 0.003550 0.006630 0.011292 0.023086 0.059165 0.130509 0.203001 0.262992 0.332783 0.446904 0.556570 97.963516
146 228 0.002968 0.005215 0.008555 0.017451 0.043294 0.094516 0.149709 0.208256 0.296593 0.447356 0.607419 98.118668
146 229 0.002632 0.004699 0.008276 0.017328 0.042209 0.093114 0.155905 0.225155 0.311591 0.447358 0.594776 98.096962
146 230 0.006108 0.010945 0.019675 0.041817 0.096881 0.181067 0.255373 0.322859 0.403730 0.525634 0.648323 97.487587
146 231 0.001557 0.003199 0.006087 0.012783 0.033186 0.084776 0.163919 0.255477 0.362096 0.523151 0.695578 97.858192
146 232 0.004467 0.006394 0.010877 0.025631 0.060881 0.106212 0.144909 0.200942 0.299975 0.461405 0.647751 98.030563
146 233 0.005077 0.010050 0.017234 0.033135 0.077942 0.163309 0.248060 0.315679 0.397752 0.537851 0.680747 97.513161
146 234 0.006330 0.012764 0.021014 0.039251 0.095957 0.210594 0.317722 0.384473 0.461903 0.610521 0.755153 97.084320
146 235 0.004222 0.007902 0.013894 0.027997 0.067144 0.148992 0.251083 0.358437 0.487868 0.678501 0.861017 97.092941
146 236 0.009826 0.013965 0.022477 0.047215 0.100963 0.173634 0.248589 0.350783 0.491104 0.665412 0.824688 97.051338
146 237 0.020003 0.040338 0.079187 0.156132 0.269640 0.347630 0.370600 0.397761 0.464856 0.575259 0.695973 96.582619
146 238 0.007248 0.014819 0.025200 0.047144 0.111875 0.238195 0.357881 0.436599 0.520534 0.666489 0.801556 96.772461
146 239 0.006647 0.013649 0.022836 0.040825 0.092369 0.201085 0.323455 0.430044 0.549129 0.726274 0.884563 96.709122
146 240 0.005171 0.008745 0.014721 0.030162 0.069430 0.139493 0.216149 0.303606 0.425321 0.611327 0.809493 97.366379
146 241 0.003696 0.007614 0.013142 0.025020 0.060100 0.134970 0.216146 0.282419 0.362337 0.503252 0.657993 97.733315
146 242 0.004161 0.006689 0.011024 0.022633 0.051754 0.100804 0.155719 0.226220 0.330810 0.484763 0.651832 97.953590
146 243 0.002466 0.004255 0.007308 0.015348 0.037615 0.081096 0.135488 0.203244 0.296535 0.437058 0.593840 98.185745
146 244 0.004656 0.008072 0.013409 0.026070 0.055634 0.100395 0.144031 0.195839 0.272515 0.383200 0.501379 98.294800
146 245 0.005426 0.008942 0.014603 0.028131 0.057643 0.099693 0.140273 0.189535 0.260932 0.362431 0.470884 98.361504
146 246 0.006712 0.011753 0.019034 0.035730 0.075588 0.134587 0.188122 0.241693 0.310079 0.403248 0.489441 98.084015
146 247 0.001780 0.003464 0.006026 0.012166 0.031332 0.074121 0.129434 0.188700 0.261175 0.369462 0.474964 98.447380
146 248 0.003111 0.004398 0.007283 0.016492 0.038454 0.067590 0.096359 0.141308 0.216493 0.325530 0.439958 98.643021
146 249 0.010793 0.014960 0.023117 0.047707 0.098981 0.148276 0.174888 0.211109 0.274767 0.365984 0.452318 98.177101
146 250 0.005975 0.012678 0.019827 0.032305 0.070130 0.147160 0.218728 0.259158 0.301538 0.384294 0.458917 98.089287
146 251 0.004078 0.006568 0.010180 0.019996 0.047993 0.100179 0.155589 0.213009 0.288065 0.396919 0.492441 98.264984
146 252 0.012660 0.021171 0.032829 0.054922 0.096987 0.153697 0.204158 0.251208 0.299869 0.366369 0.432567 98.073563
146 253 0.018597 0.034985 0.057523 0.096519 0.151546 0.189437 0.202976 0.221930 0.263719 0.326452 0.391051 98.045265
146 254 0.010853 0.014141 0.022381 0.045000 0.086827 0.131780 0.173855 0.232312 0.303011 0.377460 0.439813 98.162575
146 255 0.007237 0.009715 0.014698 0.031251 0.071330 0.121281 0.164118 0.225156 0.316649 0.421384 0.496282 98.120895
146 256 0.006642 0.012140 0.021302 0.039306 0.076479 0.133532 0.190491 0.244517 0.297787 0.370467 0.443509 98.163826
146 257 0.012393 0.021287 0.032905 0.056974 0.097800 0.136889 0.159080 0.187024 0.238924 0.323243 0.419218 98.314270
146 258 0.005126 0.009828 0.016540 0.028499 0.056511 0.110378 0.171328 0.224657 0.275802 0.354052 0.431630 98.315651
146 259 0.008403 0.014223 0.020373 0.035386 0.076814 0.146583 0.201702 0.237045 0.278314 0.354267 0.429418 98.197464
146 260 0.009195 0.013127 0.019431 0.034899 0.064060 0.101386 0.137507 0.184418 0.248891 0.339276 0.437737 98.410072
146 261 0.004952 0.007934 0.012607 0.023684 0.045990 0.076999 0.106957 0.144960 0.201788 0.288882 0.389084 98.696167
146 262 0.007185 0.011505 0.017579 0.031852 0.063045 0.104165 0.138570 0.176205 0.229171 0.303691 0.376772 98.540260
146 263 0.004683 0.006562 0.010538 0.023466 0.054803 0.093845 0.124970 0.163479 0.220871 0.301919 0.378870 98.615990
146 264 0.001983 0.004096 0.006970 0.012712 0.029766 0.068659 0.118798 0.166272 0.216006 0.292856 0.370246 98.711639
146 265 0.001895 0.002778 0.004497 0.009955 0.024294 0.047326 0.072375 0.110588 0.178567 0.288291 0.410159 98.849274
146 266 0.004349 0.007830 0.013488 0.027121 0.061851 0.116818 0.166228 0.210595 0.264156 0.340189 0.411417 98.375961
146 267 0.001844 0.004104 0.007232 0.013387 0.034112 0.086494 0.155954 0.213625 0.263323 0.339519 0.407013 98.473396
146 268 0.001606 0.002340 0.003812 0.008386 0.020456 0.040701 0.064142 0.100995 0.168044 0.283116 0.422444 98.883957
146 269 0.001780 0.003124 0.005678 0.012583 0.030986 0.062839 0.098801 0.143066 0.205369 0.297853 0.398133 98.739784
146 270 0.003414 0.006058 0.010647 0.022708 0.054904 0.106178 0.153375 0.200072 0.261255 0.347416 0.424457 98.409515
146 271 0.001588 0.003268 0.005665 0.010781 0.027304 0.066952 0.118970 0.168576 0.222769 0.312768 0.406663 98.654694
146 272 0.001448 0.002774 0.004800 0.009699 0.024802 0.057996 0.100325 0.146031 0.202472 0.295493 0.397764 98.756393
146 273 0.002084 0.003427 0.005858 0.012394 0.028832 0.056674 0.088066 0.128065 0.186682 0.282765 0.403799 98.801353
146 274 0.004953 0.007409 0.011481 0.022675 0.047203 0.078979 0.107828 0.147900 0.212366 0.307558 0.412656 98.638992
146 275 0.004633 0.008307 0.013846 0.026617 0.059934 0.115244 0.169090 0.219675 0.278355 0.360806 0.437212 98.306290
146 276 0.005804 0.008600 0.013009 0.025203 0.055510 0.101601 0.145172 0.195967 0.269910 0.378744 0.488911 98.311569
146 277 0.008016 0.013372 0.020368 0.035614 0.069507 0.119670 0.167490 0.223133 0.305134 0.424741 0.548863 98.064095
146 278 0.007015 0.010298 0.015830 0.030365 0.060365 0.099273 0.135761 0.187277 0.269727 0.390301 0.519519 98.274269
146 279 0.014130 0.024303 0.038282 0.067364 0.124756 0.189363 0.231310 0.274257 0.346266 0.454914 0.554513 97.680542
146 280 0.017131 0.029622 0.040099 0.072436 0.181118 0.346570 0.415722 0.407020 0.422756 0.501363 0.551379 97.014786
146 281 0.003008 0.005768 0.010199 0.021356 0.056965 0.138216 0.242992 0.350788 0.473083 0.626438 0.714523 97.356667
146 282 0.003962 0.006875 0.012893 0.029021 0.066162 0.121252 0.184672 0.278144 0.414063 0.578384 0.706609 97.597961
146 283 0.027680 0.054297 0.103165 0.201025 0.330097 0.379767 0.361637 0.367564 0.421022 0.503133 0.573454 96.677162
146 284 0.018585 0.037251 0.053718 0.094169 0.228879 0.435155 0.512223 0.484192 0.479460 0.535311 0.556005 96.565048
146 285 0.008552 0.017659 0.029448 0.050678 0.105055 0.210225 0.325886 0.427741 0.528572 0.660398 0.750406 96.885384
146 286 0.012445 0.015962 0.023457 0.048924 0.105981 0.176269 0.238725 0.325126 0.441372 0.578467 0.684660 97.348610
146 287 0.009155 0.018920 0.031914 0.051550 0.092914 0.166008 0.241768 0.301423 0.346992 0.411735 0.473720 97.853905
146 288 0.022645 0.035235 0.048590 0.073275 0.107823 0.148453 0.179626 0.213696 0.261752 0.346192 0.455285 98.107430
147 148 0.000000 0.000000 0.000000 0.000000 0.000000 0.000000 0.000000 0.000000 0.000000 0.000000 0.000000 0.000000
147 149 0.149762 1.956839 13.342175 66.665039 10.151310 1.412099 1.012698 0.820865 0.227945 0.098931 0.111435 4.050903
147 150 7.075609 56.956612 19.176716 6.733119 2.122110 2.055799 1.689323 1.060438 0.559400 0.387177 0.224122 1.959577
147 151 0.565122 20.678377 48.573509 21.722490 2.298949 0.873562 0.852201 0.917608 0.859201 0.876107 0.563561 1.219313
147 152 0.443384 1.783699 0.565393 1.291129 7.692962 50.657440 28.328470 4.359237 0.667016 0.459232 0.342324 3.409717
147 153 0.013069 0.038626 0.104113 0.167461 0.245958 3.882924 53.995808 34.324490 3.382473 0.621081 0.413383 2.810620
147 154 0.016706 0.063555 0.116062 0.163758 0.608231 10.201900 58.204723 22.371248 2.951917 1.071418 1.034441 3.196039
147 155 0.011326 0.009147 0.031277 0.155140 0.177827 0.239331 2.172046 12.625254 47.345795 25.035101 6.640312 5.557451
147 156 0.010180 0.085687 0.107451 0.046923 0.048223 0.070924 0.147148 0.146673 0.784936 5.992813 32.692863 59.866177
147 157 0.004223 0.008384 0.012691 0.021105 0.019565 0.034432 0.139309 0.249552 0.560259 1.489167 8.198418 89.262894
147 158 0.006043 0.009602 0.015901 0.030672 0.036885 0.074050 0.261371 0.343832 0.510254 0.943449 3.662915 94.105026
147 159 0.003963 0.007148 0.010067 0.016819 0.027814 0.049173 0.081305 0.136352 0.243108 0.478421 0.895784 98.050049
147 160 0.003067 0.005358 0.007790 0.012607 0.019855 0.035852 0.061025 0.094133 0.137179 0.225828 0.381608 99.015701
147 161 0.004336 0.008642 0.012557 0.018384 0.026362 0.040797 0.060737 0.089229 0.132594 0.211614 0.336586 99.058167
147 162 0.002371 0.003935 0.005507 0.009159 0.015933 0.026771 0.040547 0.059787 0.088608 0.139313 0.210895 99.397179
147 163 0.002444 0.004287 0.006041 0.009622 0.016267 0.026664 0.039427 0.055975 0.079477 0.119374 0.174540 99.465881
147 164 0.002644 0.004463 0.006193 0.010056 0.017522 0.028673 0.041491 0.057750 0.081092 0.119767 0.171201 99.459145
147 165 0.004172 0.006649 0.008426 0.012651 0.020529 0.032033 0.045069 0.061130 0.083245 0.117107 0.158330 99.450661
147 166 0.003524 0.005789 0.008126 0.013876 0.025708 0.043930 0.063298 0.083538 0.109237 0.150275 0.200230 99.292465
147 167 0.011491 0.023217 0.031767 0.040828 0.054074 0.077793 0.104496 0.132937 0.175220 0.254896 0.374094 98.719185
147 168 0.008383 0.016772 0.024197 0.033851 0.048875 0.075750 0.106638 0.135100 0.169323 0.234265 0.332494 98.814354
147 169 0.004630 0.007773 0.010792 0.018349 0.035597 0.066796 0.103765 0.143876 0.195528 0.279781 0.384655 98.748459
147 170 0.020840 0.040200 0.053708 0.073479 0.112709 0.200570 0.311136 0.413590 0.533687 0.768699 1.121752 96.349632
147 171 0.007832 0.023514 0.042470 0.052917 0.067060 0.107057 0.161369 0.229236 0.345101 0.595981 1.045524 97.321938
147 172 0.003097 0.006352 0.010072 0.016229 0.031594 0.067714 0.119851 0.185616 0.282958 0.468243 0.753867 98.054413
147 173 0.004100 0.008095 0.013123 0.025035 0.064220 0.147405 0.239459 0.345429 0.537521 0.912846 1.410540 96.292229
147 174 0.071681 0.145013 0.188217 0.229605 0.399782 0.828540 1.373750 1.718589 2.041655 2.699980 3.312581 86.990608
147 175 0.025626 0.068897 0.117600 0.181713 0.382063 0.921704 1.626145 1.935134 2.036961 2.447835 2.962546 87.293777
147 176 0.010947 0.020912 0.029922 0.053928 0.160862 0.487894 0.963819 1.498446 2.221625 3.031929 3.337888 88.181831
147 177 0.113632 0.303448 0.384726 0.489259 1.121522 2.508620 3.145847 2.680598 2.234812 2.176185 2.032907 82.808449
147 178 0.280766 1.477721 2.518772 1.859304 1.527611 2.084870 2.606721 2.324333 1.808861 1.723460 1.853320 79.934265
147 179 0.066625 0.205297 0.368033 0.574063 1.151394 2.184220 2.816718 2.736335 2.650928 2.609044 2.271307 82.366035
147 180 0.033041 0.073694 0.110351 0.210918 0.819429 2.907341 4.453323 3.691014 2.628958 2.200860 1.747173 81.123901
147 181 0.749058 2.797987 3.494042 2.455457 1.766578 1.674557 1.441898 1.093961 0.943469 1.014223 1.158061 81.410713
147 182 0.515584 1.375544 1.493160 1.452294 2.142770 3.338669 3.317824 2.318938 1.601882 1.403603 1.322091 79.717644
147 183 0.262092 0.360228 0.275875 0.323441 0.917396 2.759156 3.881464 3.265917 2.767334 2.704048 2.235075 80.247971
147 184 0.386546 0.970312 0.868667 0.746068 1.395991 2.804581 3.039677 2.249106 1.818945 1.842590 1.779873 82.097641
147 185 0.550176 1.937785 3.143239 2.691132 1.828705 1.754733 1.831010 1.655731 1.432443 1.428862 1.594546 80.151642
147 186 0.136708 0.424700 0.727529 0.831401 1.112555 2.179894 3.370444 3.327470 2.691019 2.517745 2.513079 80.167458
147 187 0.054043 0.114980 0.177565 0.293269 0.659194 1.478249 2.320033 2.762550 2.984123 3.138802 2.908682 83.108505
147 188 0.102043 0.373053 0.785577 1.026138 1.188098 1.545360 1.899745 2.059823 2.184140 2.424179 2.716107 83.695740
147 189 0.068179 0.133492 0.203685 0.318464 0.599848 1.176943 1.785333 2.138864 2.328786 2.612417 2.836828 85.797165
147 190 0.106900 0.273330 0.424804 0.525880 0.709953 1.019941 1.294824 1.517639 1.851755 2.314092 2.787421 87.173462
147 191 0.040039 0.103164 0.181084 0.259269 0.413172 0.692127 0.979054 1.189061 1.400787 1.750328 2.147783 90.844131
147 192 0.142576 0.227351 0.219402 0.233034 0.356151 0.607367 0.832351 1.007040 1.253779 1.623247 1.959936 91.537766
147 193 0.049059 0.138341 0.239033 0.301450 0.408014 0.630880 0.842729 0.954344 1.072654 1.338400 1.696471 92.328621
147 194 0.044477 0.148913 0.292779 0.363737 0.438521 0.632778 0.841196 0.944763 1.025849 1.232612 1.551495 92.482880
147 195 0.093394 0.191473 0.245916 0.274462 0.357750 0.535982 0.703423 0.811724 0.933398 1.151349 1.410422 93.290703
147 196 0.066434 0.124135 0.152690 0.186204 0.290985 0.487786 0.651564 0.747236 0.869307 1.086730 1.310740 94.026192
147 197 0.048670 0.108460 0.164443 0.216681 0.316529 0.486568 0.637804 0.732511 0.841712 1.040084 1.279344 94.127197
147 198 0.043845 0.120067 0.192391 0.231446 0.314691 0.483876 0.632719 0.712199 0.820811 1.047119 1.330580 94.070259
147 199 0.071109 0.124334 0.134947 0.153380 0.238645 0.408877 0.558665 0.652831 0.763301 0.952969 1.143352 94.797592
147 200 0.021241 0.064519 0.120053 0.160061 0.229751 0.370947 0.517938 0.614431 0.716499 0.898372 1.117612 95.168579
147 201 0.018420 0.052082 0.090185 0.117839 0.177734 0.322054 0.502394 0.623494 0.701794 0.842436 1.020455 95.531113
147 202 0.032559 0.104446 0.190212 0.234898 0.294042 0.421869 0.556993 0.639179 0.710176 0.846185 1.032785 94.936661
147 203 0.024355 0.081119 0.158628 0.198620 0.251114 0.379054 0.529818 0.630513 0.708073 0.840734 1.016887 95.181084
147 204 0.016536 0.040283 0.064017 0.086997 0.146640 0.289432 0.470920 0.592500 0.658041 0.764848 0.882203 95.987579
147 205 0.021890 0.063485 0.109597 0.141569 0.205777 0.327827 0.437587 0.495849 0.562491 0.689276 0.830494 96.114159
147 206 0.073343 0.167536 0.209069 0.213618 0.265046 0.391307 0.496736 0.534944 0.573729 0.680458 0.812400 95.581818
147 207 0.021798 0.076123 0.149838 0.189112 0.240821 0.352071 0.456823 0.495364 0.518684 0.602993 0.734628 96.161743
147 208 0.009232 0.020101 0.032686 0.052579 0.112074 0.252175 0.420544 0.529603 0.589263 0.674101 0.735640 96.571999
147 209 0.048927 0.093003 0.109118 0.134223 0.227167 0.376944 0.457951 0.473753 0.517816 0.620749 0.709451 96.230904
147 210 0.083561 0.222374 0.311623 0.304456 0.324831 0.413518 0.470163 0.476050 0.507456 0.616770 0.765865 95.503326
147 211 0.051222 0.115521 0.174885 0.215586 0.275572 0.372853 0.448713 0.484792 0.519711 0.595221 0.687448 96.058479
147 212 0.023016 0.037343 0.053685 0.091671 0.182530 0.318064 0.429144 0.506478 0.570647 0.647946 0.701401 96.438065
147 213 0.034182 0.075945 0.116907 0.155846 0.213303 0.280606 0.326433 0.368652 0.443250 0.558391 0.685518 96.740967
147 214 0.016609 0.024440 0.033406 0.056380 0.108560 0.184531 0.260218 0.342235 0.430816 0.528057 0.607701 97.407043
147 215 0.011452 0.018493 0.027725 0.052236 0.115897 0.208344 0.280916 0.340346 0.410787 0.505599 0.582283 97.445923
147 216 0.055806 0.127655 0.167036 0.180833 0.220314 0.283051 0.316313 0.333040 0.384579 0.490485 0.615607 96.825279
147 217 0.036632 0.078051 0.114063 0.147876 0.205409 0.281793 0.326576 0.343765 0.373688 0.448914 0.544188 97.099045
147 218 0.005909 0.010646 0.016568 0.029780 0.066928 0.142048 0.230888 0.315344 0.396783 0.492660 0.557043 97.735397
147 219 0.013617 0.026082 0.039362 0.062932 0.118315 0.206248 0.281206 0.332909 0.382883 0.465433 0.550263 97.520752
147 220 0.026494 0.080063 0.137659 0.157029 0.178762 0.228172 0.269895 0.296503 0.343259 0.444061 0.587514 97.250595
147 221 0.005146 0.010812 0.019840 0.036310 0.074375 0.142744 0.217262 0.279466 0.336590 0.422584 0.510251 97.944626
147 222 0.024247 0.035984 0.044376 0.065394 0.112188 0.165921 0.203026 0.249502 0.325600 0.422779 0.505969 97.845009
147 223 0.015599 0.022470 0.031316 0.053798 0.102867 0.163246 0.209943 0.259783 0.328140 0.415962 0.493611 97.903267
147 224 0.024971 0.052347 0.080453 0.113447 0.165848 0.224090 0.260843 0.295416 0.358700 0.460352 0.576611 97.386925
147 225 0.012323 0.021006 0.029758 0.047300 0.090428 0.164282 0.240057 0.313313 0.397381 0.507297 0.606418 97.570435
147 226 0.024438 0.035300 0.046300 0.076106 0.148723 0.247095 0.318488 0.385763 0.480358 0.609481 0.715136 96.912811
147 227 0.049022 0.117427 0.159027 0.173082 0.218207 0.309265 0.378659 0.419655 0.489612 0.630960 0.807825 96.247261
147 228 0.027708 0.069330 0.113691 0.144352 0.199236 0.318437 0.441456 0.506576 0.547272 0.655362 0.810687 96.165886
147 229 0.029178 0.072447 0.111373 0.141204 0.208539 0.329942 0.431805 0.492314 0.568611 0.708874 0.861343 96.044373
147 230 0.070601 0.148550 0.183949 0.201497 0.261526 0.382791 0.489006 0.551883 0.618388 0.741626 0.885804 95.464378
147 231 0.018918 0.064580 0.139719 0.194713 0.260269 0.383949 0.512240 0.587928 0.652132 0.783455 0.968481 95.433617
147 232 0.044284 0.075933 0.083255 0.097332 0.165627 0.329904 0.517004 0.636306 0.718281 0.852471 0.970712 95.508888
147 233 0.035224 0.104682 0.167931 0.185871 0.234070 0.353786 0.467046 0.524472 0.588516 0.722065 0.884259 95.732079
147 234 0.042647 0.130308 0.229130 0.262212 0.292929 0.409487 0.541369 0.602065 0.630560 0.732632 0.901061 95.225601
147 235 0.027901 0.086721 0.167286 0.215432 0.275972 0.413871 0.565402 0.642274 0.679276 0.781562 0.937604 95.206696
147 236 0.042934 0.073369 0.087523 0.119154 0.226731 0.429072 0.591261 0.670784 0.759886 0.913368 1.025477 95.060440
147 237 0.081537 0.159697 0.178543 0.190671 0.275404 0.438922 0.547615 0.574897 0.620276 0.741613 0.865232 95.325592
147 238 0.048366 0.145791 0.249352 0.279347 0.313820 0.434448 0.558978 0.614513 0.655226 0.781388 0.977417 94.941353
147 239 0.037649 0.120261 0.233590 0.285508 0.319118 0.431167 0.574385 0.663628 0.708136 0.802167 0.953711 94.870682
147 240 0.034696 0.085568 0.141861 0.184277 0.255226 0.411166 0.591865 0.711819 0.779730 0.889697 1.027033 94.887062
147 241 0.025716 0.074003 0.137698 0.179809 0.225246 0.319407 0.432013 0.528967 0.632193 0.783392 0.965389 95.696167
147 242 0.019965 0.037039 0.055047 0.085484 0.154513 0.277057 0.403202 0.504319 0.598926 0.739324 0.887270 96.237854
147 243 0.023384 0.051901 0.081856 0.115649 0.179175 0.276188 0.361754 0.435389 0.537118 0.695260 0.875867 96.366463
147 244 0.027086 0.052626 0.077002 0.103625 0.150427 0.226411 0.303424 0.376351 0.461347 0.585086 0.726602 96.910019
147 245 0.018626 0.033038 0.045586 0.067917 0.122875 0.212752 0.293925 0.359857 0.438458 0.552422 0.658221 97.196320
147 246 0.039934 0.081225 0.110463 0.134814 0.181107 0.251786 0.306325 0.346093 0.402350 0.498890 0.614438 97.032578
147 247 0.014571 0.045682 0.094237 0.131116 0.169338 0.233860 0.297605 0.338158 0.377950 0.460325 0.582076 97.255081
147 248 0.018223 0.028258 0.034942 0.053260 0.107936 0.199643 0.280607 0.346980 0.425045 0.531328 0.608447 97.365334
147 249 0.039539 0.057360 0.059199 0.075308 0.133542 0.227535 0.293571 0.331852 0.383441 0.471614 0.544111 97.382927
147 250 0.027299 0.083387 0.146595 0.167364 0.181496 0.233530 0.289504 0.320576 0.350245 0.426021 0.541370 97.232613
147 251 0.018346 0.045441 0.080145 0.108747 0.150883 0.232115 0.311996 0.351177 0.366720 0.420194 0.500101 97.414139
147 252 0.042521 0.078866 0.094950 0.110223 0.155190 0.227105 0.278487 0.310415 0.357717 0.441726 0.529641 97.373161
147 253 0.031897 0.057791 0.077669 0.101498 0.148549 0.217099 0.270157 0.307788 0.354532 0.433612 0.518074 97.481331
147 254 0.041823 0.049549 0.053129 0.080973 0.147668 0.219931 0.260838 0.307963 0.387506 0.489645 0.567967 97.393005
147 255 0.025460 0.040130 0.055514 0.087181 0.150467 0.225445 0.272979 0.313553 0.371279 0.460665 0.548746 97.448578
147 256 0.045161 0.085823 0.106041 0.124581 0.169123 0.234463 0.279522 0.316393 0.378888 0.480373 0.588580 97.191055
147 257 0.020081 0.040398 0.062255 0.088910 0.137070 0.222651 0.308864 0.363308 0.394666 0.456213 0.531260 97.374329
147 258 0.024909 0.065541 0.106627 0.126568 0.154563 0.218069 0.280895 0.317760 0.352139 0.428912 0.536365 97.387650
147 259 0.035961 0.090437 0.142464 0.156723 0.171274 0.224087 0.283501 0.325052 0.365420 0.448514 0.570496 97.186073
147 260 0.025627 0.043676 0.054811 0.073563 0.122432 0.204698 0.275630 0.325871 0.381739 0.472985 0.561754 97.457214
147 261 0.013710 0.024074 0.033598 0.051216 0.095391 0.167954 0.231575 0.280790 0.338813 0.429984 0.520986 97.811905
147 262 0.031002 0.054688 0.067638 0.085461 0.128588 0.190958 0.232585 0.263460 0.316949 0.411494 0.513420 97.703758
147 263 0.041191 0.066660 0.073231 0.087996 0.135306 0.207244 0.254600 0.282850 0.327708 0.411010 0.498164 97.614037
147 264 0.015214 0.047151 0.091719 0.117247 0.138374 0.184595 0.239263 0.281542 0.322837 0.400316 0.512539 97.649208
147 265 0.011722 0.019670 0.027656 0.046816 0.102656 0.202342 0.291224 0.347031 0.391667 0.460836 0.515400 97.582985
147 266 0.044821 0.089624 0.113059 0.132150 0.177309 0.241152 0.282630 0.308670 0.351009 0.427159 0.510199 97.322220
147 267 0.019876 0.068582 0.139781 0.172342 0.186804 0.231857 0.280125 0.308134 0.340007 0.415388 0.528784 97.308319
147 268 0.012514 0.021492 0.029656 0.047270 0.098988 0.200494 0.306118 0.378639 0.424506 0.491464 0.548001 97.440857
147 269 0.021252 0.043065 0.060440 0.083524 0.137880 0.217698 0.277792 0.322792 0.387273 0.485073 0.573154 97.390053
147 270 0.038538 0.079564 0.104817 0.122510 0.162654 0.232480 0.290868 0.328957 0.372423 0.451579 0.544995 97.270615
147 271 0.016571 0.050610 0.094167 0.119482 0.150653 0.216080 0.284049 0.325226 0.360656 0.435872 0.542652 97.403976
147 272 0.014003 0.041036 0.078431 0.105482 0.136231 0.197957 0.272452 0.330136 0.375212 0.452872 0.561861 97.434326
147 273 0.020000 0.037941 0.051769 0.070477 0.117865 0.201369 0.283841 0.355433 0.435070 0.547634 0.657893 97.220703
147 274 0.021940 0.035147 0.045625 0.068174 0.122928 0.204802 0.273249 0.332503 0.405874 0.512561 0.613557 97.363640
147 275 0.032509 0.068688 0.100257 0.128245 0.168813 0.219772 0.258158 0.297749 0.365848 0.475898 0.606453 97.277611
147 276 0.033977 0.059717 0.073435 0.094022 0.151455 0.243905 0.314543 0.361043 0.419929 0.523270 0.632297 97.092407
147 277 0.026877 0.059272 0.086587 0.111094 0.168659 0.269467 0.352094 0.402867 0.468153 0.590312 0.726608 96.738014
147 278 0.020213 0.033719 0.040597 0.056074 0.110912 0.230885 0.363014 0.465248 0.556760 0.667963 0.734670 96.719948
147 279 0.024834 0.054786 0.077539 0.107305 0.193708 0.330471 0.404006 0.409465 0.431527 0.516452 0.593170 96.856735
147 280 0.112594 0.327797 0.398819 0.327819 0.318068 0.403814 0.446813 0.419808 0.416607 0.500949 0.628005 95.698906
147 281 0.020345 0.080331 0.177473 0.235999 0.298857 0.433120 0.531692 0.512376 0.454653 0.470576 0.530968 96.253609
147 282 0.006779 0.014715 0.022396 0.040422 0.122520 0.350810 0.578503 0.637843 0.620610 0.640863 0.601702 96.362839
147 283 0.096455 0.177520 0.164903 0.174537 0.289612 0.465105 0.495850 0.428917 0.406845 0.453010 0.482553 96.364685
147 284 0.110964 0.368251 0.508509 0.408188 0.333620 0.377941 0.414872 0.391404 0.371391 0.425441 0.533359 95.756058
147 285 0.024609 0.087112 0.183825 0.236645 0.269953 0.372506 0.468167 0.477985 0.442743 0.457674 0.511724 96.467056
147 286 0.014828 0.030318 0.047665 0.077039 0.154681 0.316643 0.488408 0.581207 0.598771 0.625523 0.628092 96.436829
147 287 0.020258 0.063542 0.118933 0.148722 0.184553 0.250582 0.317851 0.371573 0.429537 0.508138 0.590247 96.996063
147 288 0.015290 0.030830 0.049016 0.070409 0.106165 0.172665 0.247897 0.311755 0.363315 0.449798 0.558053 97.624809
148 149 0.000000 0.000000 0.000000 0.000000 0.000000 0.000000 0.000000 0.000000 0.000000 0.000000 0.000000 0.000000
148 150 0.135928 1.841764 13.617446 68.220367 10.207335 1.329390 0.898813 0.718973 0.193580 0.078985 0.082695 2.674719
148 151 6.729913 56.618076 18.972485 6.589501 2.325596 2.335647 1.912975 1.201696 0.630776 0.421329 0.234332 2.027673
148 152 0.626281 20.190180 46.418915 23.202660 2.546862 0.985722 1.046488 1.188018 1.013279 0.903687 0.562716 1.315196
148 153 0.584774 2.311758 0.762715 1.685267 8.584698 49.591373 27.513855 4.450513 0.699964 0.473665 0.340513 3.000903
148 154 0.012705 0.037974 0.121073 0.201560 0.298875 4.272293 53.214828 33.752865 3.745551 0.747644 0.499241 3.095388
148 155 0.012871 0.047368 0.086275 0.129843 0.490644 8.401402 53.762222 24.374399 4.062157 1.716473 1.834408 5.081939
148 156 0.018865 0.013791 0.039926 0.189551 0.221024 0.290764 2.345390 12.456192 45.343567 25.176847 7.356990 6.547096
148 157 0.005053 0.042232 0.061839 0.034141 0.037489 0.048217 0.101109 0.112928 0.675705 5.412975 31.663582 61.804729
148 158 0.005243 0.010251 0.014951 0.022969 0.020479 0.034803 0.138266 0.237942 0.520741 1.380114 7.753209 89.861038
148 159 0.003656 0.005091 0.008446 0.018506 0.024692 0.050637 0.175942 0.230851 0.343192 0.638408 2.507225 95.993355
148 160 0.002850 0.004669 0.006949 0.012786 0.021024 0.035450 0.058470 0.101492 0.181227 0.347018 0.638564 98.589500
148 161 0.003481 0.006199 0.009222 0.014243 0.020324 0.033943 0.056905 0.090391 0.135468 0.224757 0.383841 99.021225
148 162 0.003424 0.005580 0.007710 0.012289 0.018749 0.028625 0.042033 0.062059 0.091689 0.143862 0.223451 99.360535
148 163 0.002421 0.004016 0.005785 0.009930 0.017340 0.027914 0.040468 0.057328 0.080850 0.120496 0.174956 99.458496
148 164 0.003272 0.005332 0.007524 0.012571 0.020982 0.031823 0.044052 0.060433 0.083669 0.120682 0.169256 99.440399
148 165 0.005965 0.008627 0.010567 0.016186 0.025428 0.036456 0.047498 0.061671 0.081474 0.112544 0.152785 99.440804
148 166 0.005661 0.009312 0.013228 0.021309 0.032907 0.047703 0.064300 0.083649 0.107730 0.146160 0.199007 99.269035
148 167 0.006930 0.012467 0.017540 0.026725 0.043201 0.069679 0.098973 0.129293 0.169731 0.242949 0.347875 98.834633
148 168 0.008594 0.014072 0.018153 0.026200 0.038865 0.059642 0.085402 0.116978 0.160212 0.232749 0.335465 98.903671
148 169 0.006936 0.011723 0.017031 0.027241 0.041613 0.061829 0.086013 0.115524 0.155259 0.222423 0.318909 98.935501
148 170 0.011839 0.019952 0.028008 0.045482 0.079045 0.137593 0.206270 0.283111 0.390994 0.588482 0.871264 97.337959
148 171 0.015442 0.032547 0.047430 0.066891 0.105753 0.200648 0.334655 0.473041 0.654446 1.046987 1.727220 95.294937
148 172 0.004806 0.008157 0.012253 0.019281 0.030511 0.049942 0.076459 0.116509 0.178981 0.294084 0.484081 98.724930
148 173 0.004449 0.007685 0.013084 0.024762 0.045422 0.075570 0.112193 0.166719 0.255018 0.416771 0.676506 98.201820
148 174 0.016165 0.030293 0.055021 0.112365 0.231896 0.419132 0.653539 1.004932 1.569756 2.304100 2.956113 90.646683
148 175 0.016839 0.035719 0.057815 0.091318 0.178384 0.394193 0.701363 0.992163 1.323294 1.910762 2.651320 91.646828
148 176 0.005750 0.010573 0.018603 0.037834 0.082354 0.157367 0.234644 0.334831 0.529249 0.940384 1.592482 96.055931
148 177 0.009664 0.014735 0.025015 0.064109 0.211197 0.584456 1.150140 1.977906 3.199820 4.219227 4.083648 84.460083
148 178 0.042116 0.128353 0.249876 0.445828 1.207047 2.823938 3.592901 3.010268 2.364683 2.240540 2.125640 81.768806
148 179 0.038600 0.102463 0.187329 0.253065 0.383125 0.729220 1.155843 1.417321 1.638036 2.205360 2.965373 88.924263
148 180 0.020259 0.033780 0.052548 0.098458 0.209468 0.395555 0.620172 0.997294 1.874736 3.381177 4.535070 87.781487
148 181 0.034678 0.088205 0.167402 0.377113 1.317928 3.490898 4.288671 3.138715 2.123720 1.752740 1.441833 81.778099
148 182 0.139127 0.313382 0.567972 0.919636 1.580584 2.346229 2.440125 2.062673 1.849251 2.015890 2.210772 83.554359
148 183 0.104584 0.133672 0.157146 0.241156 0.407448 0.634445 0.855711 1.176608 1.724880 2.417749 2.894075 89.252525
148 184 0.045854 0.079067 0.118253 0.218556 0.521602 1.181709 1.696582 1.770544 1.939193 2.547677 2.991793 86.889175
148 185 0.128644 0.389978 0.661077 0.707936 0.873716 1.577353 2.426896 2.515847 2.055686 1.943222 2.009155 84.710487
148 186 0.070246 0.162027 0.276771 0.385908 0.548083 0.952100 1.427247 1.666384 1.720827 1.996654 2.430395 88.363358
148 187 0.016401 0.027008 0.044896 0.091422 0.201675 0.404548 0.665917 1.005333 1.454925 2.015798 2.486594 91.585480
148 188 0.018124 0.039719 0.076172 0.143616 0.309140 0.658872 1.058978 1.352077 1.607568 1.995802 2.367239 90.372696
148 189 0.033698 0.047337 0.065748 0.119971 0.236999 0.405929 0.563660 0.752745 1.044490 1.494282 2.008404 93.226738
148 190 0.023315 0.047271 0.080945 0.133661 0.239989 0.437216 0.654257 0.842310 1.044266 1.364066 1.740680 93.392029
148 191 0.009196 0.016482 0.027931 0.055176 0.123102 0.241056 0.372498 0.527249 0.748437 1.072662 1.418978 95.387230
148 192 0.033949 0.049762 0.067668 0.113160 0.204190 0.315219 0.396715 0.486433 0.630975 0.864375 1.141985 95.695572
148 193 0.017325 0.033903 0.052802 0.081221 0.144584 0.268909 0.408889 0.532754 0.674689 0.910900 1.190519 95.683502
148 194 0.009761 0.022381 0.040329 0.065057 0.122920 0.257492 0.434742 0.575473 0.683387 0.868270 1.091157 95.829025
148 195 0.025477 0.046566 0.073354 0.118607 0.197371 0.302609 0.390798 0.469096 0.571194 0.733104 0.923377 96.148453
148 196 0.025574 0.044001 0.063905 0.097854 0.162988 0.261554 0.350250 0.429393 0.531826 0.697764 0.892058 96.442833
148 197 0.015921 0.031882 0.053386 0.086151 0.147848 0.246165 0.341389 0.424365 0.526657 0.694815 0.897247 96.534172
148 198 0.011942 0.024357 0.039472 0.064800 0.126780 0.243115 0.364542 0.462945 0.572862 0.750737 0.942223 96.396225
148 199 0.019361 0.029843 0.044029 0.079671 0.157380 0.254364 0.324679 0.396405 0.510251 0.685820 0.868906 96.629295
148 200 0.005100 0.011373 0.020953 0.037543 0.077440 0.156795 0.250221 0.337298 0.438570 0.604968 0.805053 97.254684
148 201 0.003602 0.007642 0.013879 0.026196 0.058300 0.124939 0.206026 0.285741 0.383482 0.551399 0.751755 97.587036
148 202 0.006292 0.014146 0.026352 0.048277 0.101692 0.204196 0.317162 0.410950 0.508217 0.665108 0.837671 96.859940
148 203 0.004806 0.010859 0.019794 0.036219 0.081139 0.175442 0.282206 0.369325 0.462604 0.620729 0.800289 97.136589
148 204 0.003524 0.006550 0.011680 0.023309 0.051006 0.101134 0.160556 0.230293 0.325221 0.478256 0.663511 97.944954
148 205 0.004350 0.009379 0.017340 0.032301 0.070216 0.145922 0.232810 0.308790 0.391313 0.524123 0.667392 97.596069
148 206 0.018662 0.033559 0.052642 0.091475 0.173450 0.274301 0.330722 0.364744 0.425303 0.542440 0.671503 97.021194
148 207 0.005522 0.013482 0.025415 0.042114 0.080647 0.164223 0.268338 0.348689 0.410532 0.516287 0.644249 97.480499
148 208 0.003638 0.006234 0.010870 0.022960 0.055073 0.113978 0.184650 0.266705 0.370878 0.512203 0.647213 97.805603
148 209 0.013568 0.022069 0.033743 0.061266 0.124792 0.213548 0.282502 0.342949 0.423247 0.538968 0.645358 97.297989
148 210 0.032667 0.064033 0.084335 0.110216 0.185351 0.315357 0.402255 0.419220 0.437311 0.515645 0.603570 96.830040
148 211 0.029444 0.061076 0.095587 0.130673 0.179153 0.247331 0.305691 0.348819 0.396242 0.480350 0.584810 97.140823
148 212 0.016790 0.024638 0.034820 0.061084 0.117529 0.191490 0.253649 0.318069 0.396028 0.494136 0.583643 97.508118
148 213 0.017447 0.034109 0.051300 0.076531 0.127310 0.196494 0.250659 0.296835 0.360373 0.453957 0.548928 97.586052
148 214 0.012060 0.017336 0.024303 0.042623 0.081076 0.130552 0.175451 0.231649 0.308384 0.404605 0.496674 98.075279
148 215 0.009235 0.014038 0.021307 0.039696 0.080887 0.136215 0.185569 0.242099 0.317140 0.411143 0.493735 98.048935
148 216 0.027213 0.051549 0.065030 0.085524 0.144065 0.232394 0.281738 0.294902 0.324994 0.401712 0.482013 97.608864
148 217 0.027063 0.050603 0.073622 0.102743 0.146650 0.199519 0.238615 0.271123 0.314330 0.384763 0.463361 97.727608
148 218 0.007669 0.012986 0.020597 0.036707 0.070767 0.126038 0.187580 0.248498 0.301357 0.364422 0.424883 98.198494
148 219 0.020618 0.038242 0.059007 0.091119 0.135724 0.176077 0.201427 0.232344 0.284498 0.362199 0.447534 97.951210
148 220 0.023499 0.051643 0.069680 0.081735 0.116527 0.188973 0.255242 0.288199 0.310813 0.369762 0.447094 97.796837
148 221 0.009593 0.017685 0.029881 0.053638 0.099238 0.154736 0.195240 0.229777 0.273351 0.338734 0.407906 98.190216
148 222 0.037923 0.049124 0.053236 0.070395 0.106123 0.147807 0.179805 0.219952 0.275690 0.345082 0.410095 98.104767
148 223 0.020592 0.028544 0.037283 0.061983 0.111335 0.158420 0.184189 0.216297 0.269531 0.340549 0.406202 98.165070
148 224 0.019788 0.037454 0.055436 0.079698 0.120698 0.171981 0.210037 0.243607 0.289555 0.360076 0.437919 97.973755
148 225 0.013614 0.022727 0.033986 0.054656 0.091018 0.138069 0.182398 0.233770 0.300389 0.386390 0.475306 98.067680
148 226 0.017386 0.022328 0.030362 0.053707 0.100735 0.154505 0.196216 0.251459 0.334704 0.444996 0.548202 97.845398
148 227 0.018004 0.034979 0.049568 0.071757 0.127542 0.217827 0.282032 0.317985 0.373204 0.487588 0.613891 97.405624
148 228 0.014214 0.027216 0.039841 0.058337 0.101614 0.180672 0.258485 0.319722 0.388923 0.509348 0.647473 97.454155
148 229 0.011174 0.020815 0.032646 0.053893 0.099051 0.175586 0.251754 0.319277 0.395533 0.517401 0.652226 97.470642
148 230 0.023181 0.043019 0.066063 0.103267 0.166281 0.245201 0.301076 0.347311 0.415625 0.536408 0.681275 97.071289
148 231 0.004731 0.011044 0.021501 0.038948 0.079749 0.165571 0.275437 0.372647 0.463328 0.603368 0.764091 97.199585
148 232 0.013278 0.019234 0.027352 0.049532 0.098785 0.167322 0.225475 0.289287 0.387236 0.546466 0.725044 97.450989
148 233 0.009202 0.018448 0.029829 0.049060 0.096055 0.182256 0.265690 0.328200 0.399941 0.528158 0.673854 97.419312
148 234 0.009480 0.020062 0.034329 0.057997 0.116221 0.228909 0.337990 0.398496 0.447735 0.561925 0.700887 97.085968
148 235 0.008099 0.017425 0.030397 0.048987 0.088301 0.166497 0.262522 0.349957 0.436387 0.573585 0.737354 97.280487
148 236 0.012830 0.019264 0.027933 0.049522 0.096345 0.161904 0.220580 0.291858 0.408359 0.589710 0.788503 97.333191
148 237 0.013002 0.021230 0.032494 0.059180 0.123840 0.224104 0.310831 0.386524 0.483112 0.629414 0.763108 96.953163
148 238 0.010311 0.021910 0.035323 0.054559 0.102870 0.205538 0.311382 0.370544 0.415406 0.529249 0.679931 97.262978
148 239 0.011756 0.026492 0.044005 0.062637 0.100747 0.184930 0.289517 0.374080 0.442669 0.560129 0.706808 97.196236
148 240 0.010735 0.019242 0.029515 0.047999 0.086978 0.154032 0.224573 0.290464 0.365723 0.492152 0.652796 97.625793
148 241 0.006886 0.015336 0.025659 0.039575 0.070839 0.135098 0.210302 0.272692 0.332818 0.435112 0.561274 97.894409
148 242 0.014298 0.024991 0.037922 0.060131 0.095500 0.140580 0.183113 0.232479 0.300398 0.402833 0.530299 97.977455
148 243 0.006393 0.012474 0.020364 0.034124 0.066051 0.123109 0.184187 0.243364 0.317151 0.432391 0.564122 97.996269
148 244 0.011827 0.021065 0.031049 0.047285 0.079118 0.125738 0.168877 0.213248 0.273792 0.365660 0.472318 98.190025
148 245 0.007470 0.012161 0.018247 0.031849 0.062402 0.108585 0.152468 0.199053 0.260767 0.351393 0.448580 98.347023
148 246 0.011289 0.020986 0.032178 0.050680 0.087775 0.141293 0.186492 0.224506 0.273289 0.355778 0.452112 98.163620
148 247 0.003252 0.007436 0.013694 0.022987 0.044819 0.091704 0.153509 0.210156 0.260207 0.337890 0.429894 98.424454
148 248 0.005354 0.008008 0.012166 0.023191 0.047916 0.082092 0.114418 0.156092 0.219820 0.315252 0.420520 98.595169
148 249 0.010896 0.015347 0.020824 0.036595 0.071790 0.114191 0.143700 0.177621 0.235533 0.328466 0.425594 98.419449
148 250 0.006452 0.014101 0.022405 0.033542 0.064473 0.131957 0.203112 0.242034 0.266387 0.326512 0.398051 98.290977
148 251 0.006562 0.011617 0.018172 0.030142 0.055705 0.100698 0.150219 0.196737 0.245487 0.324297 0.416009 98.444359
148 252 0.012682 0.023829 0.036921 0.054065 0.081593 0.123170 0.164685 0.204293 0.250811 0.324283 0.411506 98.312164
148 253 0.008669 0.014365 0.020908 0.036062 0.071796 0.124340 0.169652 0.214288 0.273947 0.355976 0.429061 98.280937
148 254 0.010145 0.015397 0.023549 0.040879 0.071640 0.107195 0.138278 0.180668 0.245361 0.338060 0.437733 98.391090
148 255 0.010974 0.013873 0.016448 0.027717 0.055155 0.090649 0.118985 0.158383 0.226118 0.323764 0.420803 98.537132
148 256 0.006932 0.012910 0.022227 0.039144 0.071305 0.118548 0.161559 0.201031 0.250012 0.329917 0.422534 98.363884
148 257 0.006508 0.010199 0.014531 0.025572 0.053529 0.100988 0.149610 0.200622 0.264706 0.357627 0.448883 98.367226
148 258 0.006539 0.013878 0.023305 0.035897 0.062486 0.113592 0.167773 0.207036 0.241749 0.311448 0.400866 98.415436
148 259 0.014927 0.027650 0.036470 0.048298 0.078976 0.136137 0.188448 0.224393 0.263174 0.337015 0.424371 98.220146
148 260 0.013484 0.020583 0.028697 0.044913 0.075078 0.115749 0.151568 0.188724 0.236924 0.311080 0.396282 98.416916
148 261 0.008293 0.013686 0.020826 0.034482 0.060340 0.095585 0.128809 0.166014 0.215935 0.287486 0.366506 98.602036
148 262 0.014847 0.024156 0.033400 0.050002 0.081654 0.122335 0.154147 0.184919 0.227242 0.292512 0.364432 98.450356
148 263 0.012210 0.017953 0.024276 0.040604 0.077057 0.122750 0.152631 0.179445 0.221942 0.293836 0.369369 98.487923
148 264 0.006238 0.014690 0.024798 0.035159 0.055762 0.097834 0.146997 0.187464 0.225359 0.289734 0.369236 98.546722
148 265 0.005503 0.008230 0.012470 0.023543 0.049143 0.088838 0.130400 0.178085 0.236563 0.315564 0.394209 98.557449
148 266 0.014794 0.028244 0.042743 0.064517 0.104265 0.152381 0.183189 0.205776 0.242131 0.309933 0.388307 98.263718
148 267 0.006470 0.016741 0.029130 0.041144 0.069088 0.130594 0.199595 0.240782 0.264667 0.319076 0.389111 98.293594
148 268 0.004650 0.007085 0.010801 0.020396 0.044052 0.083609 0.127643 0.179110 0.244459 0.335582 0.426861 98.515755
148 269 0.005959 0.011256 0.018214 0.031332 0.060404 0.105347 0.148103 0.190557 0.246987 0.333007 0.424620 98.424217
148 270 0.010727 0.021062 0.034025 0.054683 0.092180 0.141157 0.177902 0.206396 0.245076 0.316212 0.401955 98.298622
148 271 0.004486 0.009847 0.016349 0.025690 0.049346 0.100624 0.162334 0.209948 0.248420 0.318612 0.401531 98.452812
148 272 0.003643 0.007904 0.014258 0.024682 0.048600 0.095010 0.151261 0.203576 0.255016 0.335609 0.427682 98.432755
148 273 0.005860 0.009701 0.015170 0.027177 0.054081 0.096483 0.141022 0.192386 0.261680 0.365783 0.481543 98.349113
148 274 0.011581 0.017502 0.024481 0.041193 0.076173 0.120443 0.155885 0.196502 0.258203 0.350604 0.449450 98.297981
148 275 0.011482 0.021491 0.032869 0.050962 0.087182 0.139758 0.185692 0.225753 0.274698 0.352895 0.440978 98.176239
148 276 0.011315 0.017588 0.024974 0.041706 0.079282 0.134464 0.183466 0.232462 0.297689 0.396089 0.497626 98.083344
148 277 0.012453 0.022167 0.033494 0.052671 0.090849 0.148145 0.202186 0.256148 0.326227 0.431481 0.546969 97.877213
148 278 0.007221 0.011303 0.017040 0.030153 0.056677 0.097361 0.137516 0.184883 0.255689 0.376983 0.530599 98.294579
148 279 0.008865 0.015297 0.024213 0.042060 0.079247 0.139091 0.202184 0.270212 0.357721 0.484884 0.608221 97.768005
148 280 0.013833 0.029123 0.047520 0.084579 0.184917 0.339851 0.418525 0.407128 0.393427 0.444041 0.495978 97.141075
148 281 0.004428 0.010908 0.020524 0.033452 0.063886 0.137933 0.243986 0.340694 0.419111 0.540585 0.661619 97.522873
148 282 0.001696 0.002961 0.005337 0.011871 0.029258 0.062252 0.107306 0.176343 0.292906 0.478038 0.672777 98.159256
148 283 0.006967 0.012125 0.020558 0.044890 0.119775 0.250961 0.357142 0.433439 0.523155 0.649213 0.717509 96.864265
148 284 0.013125 0.032741 0.053382 0.079907 0.156714 0.314904 0.435265 0.435648 0.402160 0.442832 0.502198 97.131119
148 285 0.008762 0.020826 0.035986 0.051429 0.081663 0.152945 0.247768 0.323807 0.372893 0.460585 0.573044 97.670296
148 286 0.010145 0.013873 0.018253 0.031273 0.057709 0.094609 0.128891 0.177716 0.258926 0.390267 0.547045 98.271294
148 287 0.006184 0.013499 0.021808 0.032710 0.058397 0.109632 0.169837 0.224112 0.279132 0.363616 0.451650 98.269424
148 288 0.010294 0.015034 0.021564 0.036740 0.067027 0.115260 0.165020 0.216167 0.270141 0.354756 0.455074 98.272926
149 150 0.000000 0.000000 0.000000 0.000000 0.000000 0.000000 0.000000 0.000000 0.000000 0.000000 0.000000 0.000000
149 151 0.155064 1.894713 13.009499 67.164627 10.866262 1.584966 1.169097 0.967094 0.279779 0.120555 0.118231 2.670115
149 152 6.269922 54.259605 20.827446 8.214839 2.636401 2.219874 1.717170 1.076091 0.551892 0.371421 0.228590 1.626749
149 153 0.582590 18.370522 45.331078 25.247568 2.880348 1.061929 1.065888 1.203944 1.051093 0.966270 0.628349 1.610424
149 154 0.535028 2.010349 0.633529 1.375367 7.707642 48.225681 29.125919 5.185110 0.871270 0.595913 0.413396 3.320794
149 155 0.021109 0.059272 0.169544 0.308531 0.455706 5.044713 52.475410 31.962072 3.781385 0.846213 0.631546 4.244496
149 156 0.015518 0.052036 0.086313 0.127189 0.488693 8.140107 52.693619 24.460999 4.187954 1.833169 1.984727 5.929680
149 157 0.013926 0.011481 0.031606 0.147400 0.190465 0.277749 2.244704 11.675638 44.684010 25.910240 7.717483 7.095300
149 158 0.006336 0.047842 0.073155 0.042403 0.044591 0.065882 0.132050 0.135485 0.733150 5.558263 31.867254 61.293583
149 159 0.004352 0.008418 0.012869 0.020846 0.020979 0.039631 0.151081 0.245091 0.513620 1.317571 7.051109 90.614433
149 160 0.003169 0.004435 0.007609 0.016961 0.022243 0.044803 0.153355 0.201085 0.293511 0.528403 2.015244 96.709183
149 161 0.003486 0.005788 0.007979 0.013412 0.021819 0.038379 0.066373 0.118698 0.221096 0.439584 0.814890 98.248497
149 162 0.004606 0.006639 0.008926 0.014555 0.021967 0.034907 0.055239 0.086682 0.130390 0.209622 0.338508 99.087967
149 163 0.003808 0.006225 0.008833 0.014694 0.023685 0.036461 0.052492 0.075521 0.108674 0.165217 0.246658 99.257729
149 164 0.004082 0.006432 0.008712 0.014453 0.024440 0.037755 0.052785 0.073912 0.106169 0.157836 0.224544 99.288879
149 165 0.005097 0.007747 0.010266 0.017027 0.028662 0.042806 0.057407 0.077133 0.106211 0.148924 0.200414 99.298309
149 166 0.007836 0.013051 0.018485 0.029117 0.043344 0.060575 0.080305 0.107147 0.146530 0.209041 0.295871 98.988701
149 167 0.008172 0.014134 0.019524 0.030183 0.050222 0.086263 0.131870 0.186165 0.262451 0.392875 0.572548 98.245590
149 168 0.005397 0.009158 0.012713 0.021032 0.037560 0.065686 0.098760 0.138773 0.198628 0.305465 0.457182 98.649643
149 169 0.006766 0.011476 0.017154 0.029118 0.047309 0.075039 0.109859 0.153230 0.210269 0.307035 0.449784 98.582962
149 170 0.021598 0.033957 0.043110 0.066951 0.115057 0.208963 0.335608 0.492592 0.704954 1.017193 1.365842 95.594177
149 171 0.014138 0.028474 0.037779 0.052675 0.096591 0.196795 0.323005 0.480288 0.807279 1.518649 2.514112 93.930214
149 172 0.011285 0.018141 0.026982 0.046355 0.079836 0.144240 0.233799 0.339214 0.469487 0.731509 1.187204 96.711945
149 173 0.006982 0.011838 0.019461 0.034985 0.059669 0.095621 0.146280 0.239251 0.404756 0.666683 1.009345 97.305130
149 174 0.020464 0.033856 0.055568 0.128470 0.350015 0.716305 1.006065 1.286036 1.727179 2.256171 2.524973 89.894897
149 175 0.004908 0.008065 0.013917 0.032326 0.084046 0.197680 0.411936 0.845443 1.574980 2.308903 2.664950 91.852844
149 176 0.004477 0.007760 0.012886 0.025990 0.054184 0.096331 0.142918 0.231913 0.451639 0.931818 1.710975 96.329109
149 177 0.014205 0.023057 0.043716 0.126289 0.436985 0.984141 1.447769 1.908168 2.490143 2.929764 2.800972 86.794785
149 178 0.009938 0.018127 0.026067 0.070726 0.466893 2.002944 3.064929 2.999687 3.440408 3.761554 2.844610 81.294121
149 179 0.006758 0.012520 0.021627 0.045710 0.114964 0.265030 0.443546 0.681920 1.165726 2.041145 2.932010 92.269043
149 180 0.011951 0.022191 0.039309 0.074090 0.137846 0.226368 0.326264 0.511402 0.948285 1.818971 2.972635 92.910690
149 181 0.015003 0.028589 0.043479 0.113871 0.557919 2.018816 3.186904 2.865672 2.462540 2.438959 2.086553 84.181686
149 182 0.011091 0.014441 0.027014 0.080401 0.235265 0.560357 1.161842 2.201126 3.302151 3.694766 3.160937 85.550606
149 183 0.012254 0.014398 0.023046 0.060300 0.145047 0.242916 0.316570 0.432530 0.635217 0.983483 1.521505 95.612732
149 184 0.010644 0.017815 0.036832 0.090130 0.190879 0.331074 0.542187 0.952151 1.625538 2.363249 2.882333 90.957169
149 185 0.008058 0.015077 0.024797 0.055278 0.186867 0.619921 1.361606 2.100629 2.751677 3.208338 2.953745 86.714005
149 186 0.008374 0.015062 0.023073 0.043437 0.103281 0.243490 0.427033 0.631470 0.920656 1.414598 2.004500 94.165024
149 187 0.005374 0.009063 0.016502 0.034547 0.076784 0.156762 0.263063 0.406992 0.607375 0.925129 1.336239 96.162170
149 188 0.006049 0.010397 0.016349 0.032295 0.079587 0.179627 0.316765 0.512371 0.833339 1.306307 1.750036 94.956879
149 189 0.006619 0.010277 0.018160 0.038248 0.076717 0.136855 0.213918 0.332818 0.522913 0.826483 1.222962 96.594032
149 190 0.008123 0.013141 0.019477 0.036925 0.085794 0.175224 0.273672 0.395316 0.588034 0.876195 1.167816 96.360283
149 191 0.003423 0.005959 0.011372 0.025477 0.060338 0.127163 0.219249 0.336025 0.472081 0.652103 0.839930 97.246887
149 192 0.008701 0.011712 0.018083 0.039363 0.088676 0.151129 0.209253 0.291665 0.412902 0.571101 0.735865 97.461548
149 193 0.004183 0.007304 0.012217 0.023603 0.052120 0.107788 0.179615 0.271347 0.403116 0.600502 0.812870 97.525337
149 194 0.003591 0.006425 0.009823 0.017918 0.043506 0.102249 0.180183 0.271852 0.405339 0.614346 0.820642 97.524124
149 195 0.007362 0.011899 0.019278 0.037162 0.079131 0.149998 0.228345 0.313345 0.413797 0.554711 0.702182 97.482796
149 196 0.006301 0.010016 0.016045 0.030701 0.063057 0.117000 0.180895 0.258834 0.355546 0.483622 0.623489 97.854492
149 197 0.004436 0.007096 0.011322 0.021691 0.046131 0.091990 0.153545 0.234682 0.339678 0.482599 0.636975 97.969856
149 198 0.003419 0.005648 0.008848 0.017260 0.041012 0.089029 0.151867 0.233523 0.351190 0.520018 0.686909 97.891273
149 199 0.004741 0.006579 0.010893 0.025125 0.060031 0.111270 0.169278 0.251305 0.358707 0.484671 0.604319 97.913086
149 200 0.001301 0.002413 0.004266 0.009083 0.023085 0.052696 0.095377 0.157128 0.251235 0.388348 0.533598 98.481468
149 201 0.000949 0.001690 0.003018 0.006710 0.017398 0.040842 0.075323 0.124107 0.196237 0.313970 0.459645 98.760117
149 202 0.001512 0.002807 0.005101 0.010866 0.027715 0.065814 0.125904 0.210874 0.324312 0.474151 0.615973 98.134972
149 203 0.001045 0.001955 0.003562 0.007948 0.022285 0.056761 0.110977 0.188129 0.295096 0.440817 0.580960 98.290459
149 204 0.001008 0.001688 0.003071 0.007028 0.017544 0.038355 0.067250 0.109251 0.172951 0.278675 0.415194 98.887978
149 205 0.001633 0.003024 0.005066 0.010026 0.024108 0.054865 0.097902 0.154597 0.237033 0.360310 0.491793 98.559639
149 206 0.003779 0.006332 0.011046 0.023091 0.054768 0.117022 0.203236 0.310472 0.421602 0.536184 0.624134 97.688332
149 207 0.001360 0.002580 0.004312 0.008595 0.022562 0.056239 0.107908 0.181068 0.294320 0.460873 0.614183 98.246002
149 208 0.001283 0.002206 0.004120 0.009136 0.021121 0.043878 0.076077 0.122515 0.189672 0.296984 0.438312 98.794693
149 209 0.003921 0.006075 0.010069 0.021578 0.050044 0.094975 0.144661 0.208573 0.295037 0.406286 0.517304 98.241478
149 210 0.005272 0.009361 0.014327 0.026691 0.067172 0.152789 0.251414 0.343863 0.449630 0.576039 0.650545 97.452896
149 211 0.007012 0.012644 0.020434 0.035404 0.070105 0.132937 0.207125 0.284276 0.366471 0.468687 0.563168 97.831741
149 212 0.004362 0.006217 0.009476 0.018796 0.039194 0.069166 0.102286 0.151183 0.227742 0.338935 0.466484 98.566162
149 213 0.003656 0.006432 0.009976 0.017674 0.037777 0.075950 0.123396 0.181524 0.258520 0.360920 0.458625 98.465553
149 214 0.002948 0.004368 0.006642 0.012782 0.026098 0.046222 0.069241 0.103647 0.158071 0.240218 0.339281 98.990479
149 215 0.002767 0.004113 0.006419 0.012573 0.026054 0.046058 0.068236 0.101659 0.157143 0.244820 0.354179 98.975983
149 216 0.005306 0.009162 0.012788 0.021152 0.047813 0.102406 0.163757 0.223798 0.297232 0.395503 0.469885 98.251198
149 217 0.005778 0.010002 0.015429 0.026113 0.051338 0.095516 0.145979 0.199969 0.261345 0.344496 0.426034 98.417999
149 218 0.002412 0.004056 0.006527 0.012196 0.024090 0.043692 0.067106 0.099287 0.147241 0.225251 0.327830 99.040314
149 219 0.005556 0.009984 0.016653 0.029786 0.054807 0.090008 0.127459 0.173273 0.233107 0.315647 0.406003 98.537720
149 220 0.004992 0.009356 0.013687 0.021976 0.047151 0.101591 0.162937 0.215303 0.272228 0.355332 0.426490 98.368958
149 221 0.003770 0.006368 0.010490 0.019147 0.036358 0.062826 0.093454 0.134823 0.195518 0.284648 0.382659 98.769936
149 222 0.011036 0.015114 0.019768 0.033348 0.062793 0.096811 0.121133 0.150382 0.194132 0.254736 0.317082 98.723671
149 223 0.005697 0.008690 0.013291 0.024035 0.045783 0.075488 0.105721 0.146237 0.204643 0.282466 0.361835 98.726120
149 224 0.004942 0.008391 0.012771 0.022241 0.045056 0.085482 0.131757 0.182723 0.244203 0.323096 0.395737 98.543602
149 225 0.003836 0.006274 0.009842 0.017429 0.032399 0.055621 0.082673 0.119676 0.172771 0.250679 0.343246 98.905548
149 226 0.003278 0.004793 0.007666 0.015804 0.033493 0.058274 0.084925 0.124194 0.183754 0.271080 0.373106 98.839630
149 227 0.003270 0.005654 0.008589 0.015954 0.038176 0.083598 0.138164 0.199339 0.278491 0.385380 0.478877 98.364510
149 228 0.002651 0.004624 0.007399 0.013737 0.029572 0.061762 0.102481 0.152244 0.223533 0.339178 0.473190 98.589630
149 229 0.002819 0.004783 0.007577 0.014297 0.031856 0.066137 0.109901 0.166208 0.244792 0.362287 0.491200 98.498138
149 230 0.004742 0.008147 0.013784 0.026496 0.055936 0.109782 0.179917 0.261930 0.348360 0.452711 0.554960 97.983238
149 231 0.001352 0.002574 0.004606 0.009552 0.023202 0.052526 0.097262 0.166034 0.276071 0.438124 0.604522 98.324173
149 232 0.003623 0.005071 0.008318 0.018281 0.040360 0.073056 0.112066 0.170916 0.256357 0.375721 0.513849 98.422386
149 233 0.003447 0.006117 0.009717 0.018550 0.045125 0.098441 0.161058 0.230853 0.325913 0.460198 0.581146 98.059433
149 234 0.003511 0.006617 0.010843 0.020266 0.049333 0.114072 0.192641 0.269676 0.362629 0.501550 0.630597 97.838257
149 235 0.003083 0.005513 0.009185 0.017456 0.038770 0.080641 0.137255 0.213547 0.325031 0.487023 0.652784 98.029716
149 236 0.005166 0.007155 0.011158 0.023245 0.049707 0.086381 0.126618 0.188524 0.286820 0.429750 0.592681 98.192795
149 237 0.005672 0.009084 0.015805 0.034890 0.084299 0.164931 0.256693 0.363611 0.475641 0.583961 0.654840 97.350571
149 238 0.003015 0.005445 0.008823 0.016971 0.041406 0.095343 0.165571 0.249428 0.366834 0.535384 0.688367 97.823410
149 239 0.003183 0.006152 0.010085 0.017721 0.039377 0.088800 0.155990 0.231517 0.327685 0.475806 0.631366 98.012314
149 240 0.003967 0.006235 0.009511 0.017932 0.038666 0.076126 0.120378 0.177756 0.262249 0.391366 0.537993 98.357819
149 241 0.003144 0.005792 0.009155 0.015901 0.033109 0.068137 0.113137 0.167343 0.240949 0.351369 0.472712 98.519249
149 242 0.004987 0.008382 0.013741 0.024671 0.044882 0.075449 0.109988 0.154385 0.214602 0.305832 0.423305 98.619774
149 243 0.002398 0.003982 0.006394 0.012371 0.027217 0.054505 0.089668 0.138393 0.210168 0.315115 0.433250 98.706535
149 244 0.004085 0.006779 0.010542 0.018722 0.036423 0.066035 0.100167 0.142612 0.199326 0.282092 0.378189 98.755028
149 245 0.003382 0.005297 0.008320 0.015719 0.031961 0.057399 0.086443 0.125831 0.182058 0.263455 0.356459 98.863670
149 246 0.003940 0.006516 0.010289 0.019165 0.041273 0.079666 0.125068 0.178534 0.242591 0.323937 0.399952 98.569069
149 247 0.001387 0.002567 0.004141 0.007749 0.018559 0.042040 0.074824 0.119108 0.185855 0.285374 0.383064 98.875336
149 248 0.002090 0.002919 0.004742 0.010354 0.022697 0.039493 0.058758 0.091117 0.143464 0.218748 0.305174 99.100449
149 249 0.005008 0.006446 0.009820 0.021192 0.046171 0.074106 0.098563 0.136085 0.191815 0.262576 0.329858 98.818359
149 250 0.002450 0.004688 0.007095 0.012527 0.031935 0.076180 0.127735 0.176057 0.238260 0.330376 0.401652 98.591049
149 251 0.002239 0.003641 0.005952 0.011451 0.025008 0.050668 0.082987 0.125480 0.188222 0.286822 0.392706 98.824821
149 252 0.006468 0.010551 0.015345 0.026219 0.051843 0.091395 0.128986 0.168718 0.222432 0.301238 0.381120 98.595688
149 253 0.004860 0.008276 0.014440 0.027631 0.056341 0.102967 0.155942 0.212191 0.264061 0.320238 0.366540 98.466515
149 254 0.005700 0.007384 0.009959 0.019012 0.039815 0.068289 0.097160 0.139006 0.200879 0.283864 0.369103 98.759827
149 255 0.003006 0.004510 0.007476 0.014838 0.028884 0.048404 0.071836 0.110701 0.174368 0.267221 0.372348 98.896408
149 256 0.003659 0.005732 0.008544 0.016749 0.039151 0.074392 0.108455 0.149106 0.209301 0.292910 0.368169 98.723831
149 257 0.002940 0.005024 0.008759 0.017180 0.035812 0.067255 0.103835 0.147028 0.198663 0.270653 0.347360 98.795486
149 258 0.002962 0.005036 0.006969 0.011588 0.026383 0.057982 0.096228 0.138186 0.194755 0.280732 0.361665 98.817513
149 259 0.004040 0.006797 0.010172 0.017632 0.037830 0.076317 0.118111 0.160463 0.214604 0.294930 0.370165 98.688934
149 260 0.006250 0.008608 0.011965 0.021267 0.040566 0.065931 0.089570 0.121370 0.169253 0.239539 0.318276 98.907402
149 261 0.003567 0.005566 0.008587 0.015538 0.029262 0.048252 0.068545 0.097305 0.140635 0.203870 0.277955 99.100922
149 262 0.004927 0.007721 0.011545 0.019920 0.037254 0.063625 0.093135 0.130004 0.177200 0.238463 0.300889 98.915314
149 263 0.003717 0.005021 0.007344 0.014617 0.032197 0.058637 0.087772 0.127288 0.179569 0.245601 0.308016 98.930214
149 264 0.002028 0.004013 0.006393 0.010508 0.021166 0.044080 0.075136 0.111856 0.158878 0.229140 0.304971 99.031830
149 265 0.001972 0.002901 0.004531 0.009198 0.019536 0.035003 0.052260 0.078836 0.122730 0.193551 0.282954 99.196533
149 266 0.004074 0.006839 0.010594 0.018787 0.038409 0.071958 0.112267 0.160792 0.217500 0.284209 0.343343 98.731224
149 267 0.002046 0.004350 0.006988 0.011239 0.023880 0.053461 0.095402 0.143528 0.202134 0.285908 0.363896 98.807167
149 268 0.001575 0.002321 0.003726 0.007863 0.017811 0.033977 0.052634 0.079540 0.121892 0.192824 0.286556 99.199280
149 269 0.001945 0.003192 0.005207 0.010316 0.022332 0.042336 0.067685 0.104656 0.159084 0.235973 0.321300 99.025970
149 270 0.003196 0.005538 0.009018 0.016466 0.033740 0.064904 0.105788 0.156295 0.214015 0.284654 0.350955 98.755432
149 271 0.001396 0.002669 0.004392 0.008076 0.018893 0.042509 0.074866 0.114884 0.169503 0.253814 0.341574 98.967422
149 272 0.001235 0.002314 0.003975 0.007616 0.017687 0.039950 0.072208 0.113172 0.167020 0.251098 0.344857 98.978874
149 273 0.001949 0.002908 0.004545 0.009379 0.021730 0.043113 0.069135 0.105978 0.160456 0.241974 0.338815 99.000015
149 274 0.003634 0.005386 0.008324 0.016093 0.033258 0.059116 0.087757 0.126657 0.182183 0.262766 0.355676 98.859154
149 275 0.003428 0.005794 0.009275 0.017037 0.036955 0.074503 0.122132 0.178180 0.243439 0.326412 0.402492 98.580353
149 276 0.003796 0.005443 0.008243 0.016469 0.037518 0.072708 0.112929 0.165574 0.236449 0.330861 0.422388 98.587624
149 277 0.004080 0.006716 0.010677 0.019932 0.041577 0.078428 0.123195 0.183144 0.267179 0.376599 0.481648 98.406822
149 278 0.003565 0.005210 0.008229 0.016937 0.035804 0.061822 0.088233 0.128910 0.198329 0.307362 0.435750 98.709846
149 279 0.005471 0.009208 0.015381 0.030291 0.066265 0.120665 0.174717 0.239341 0.330330 0.447441 0.537062 98.023827
149 280 0.004598 0.007449 0.010543 0.024986 0.096022 0.231177 0.299488 0.315915 0.363408 0.456133 0.486981 97.703300
149 281 0.001185 0.002123 0.003674 0.008028 0.021194 0.048614 0.089985 0.163986 0.312963 0.536168 0.701575 98.110504
149 282 0.000832 0.001402 0.002775 0.007212 0.018665 0.037989 0.062455 0.103982 0.178432 0.306592 0.472047 98.807617
149 283 0.003773 0.005847 0.010985 0.029318 0.084931 0.178530 0.282172 0.399516 0.503173 0.569577 0.572055 97.360123
149 284 0.003447 0.006143 0.009738 0.020766 0.063300 0.160120 0.277053 0.401671 0.543945 0.668746 0.670146 97.174927
149 285 0.003269 0.005953 0.009229 0.016226 0.036127 0.079545 0.136630 0.205417 0.300450 0.442410 0.574289 98.190460
149 286 0.004711 0.006549 0.010107 0.020607 0.041936 0.070336 0.099785 0.146249 0.220583 0.334416 0.465931 98.578796
149 287 0.003906 0.007229 0.010636 0.017582 0.037795 0.077875 0.123632 0.175352 0.249407 0.353867 0.439006 98.503716
149 288 0.007745 0.011669 0.018508 0.034367 0.063436 0.104999 0.147808 0.194259 0.240939 0.310440 0.393768 98.472061
150 151 0.000000 0.000000 0.000000 0.000000 0.000000 0.000000 0.000000 0.000000 0.000000 0.000000 0.000000 0.000000
150 152 0.154219 1.987561 13.350079 66.458412 11.033172 1.693534 1.218133 1.004461 0.296914 0.127695 0.123153 2.552670
150 153 6.530098 53.910847 19.402412 7.409434 2.613717 2.662211 2.220968 1.426455 0.752492 0.501920 0.296346 2.273099
150 154 0.656036 19.746218 43.954163 23.652189 3.023923 1.253147 1.220430 1.354958 1.253421 1.215523 0.804716 1.865275
150 155 0.614361 2.391370 0.773738 1.658432 8.139108 47.115929 27.847927 5.117743 0.977905 0.730964 0.542576 4.089944
150 156 0.017839 0.050777 0.142474 0.239154 0.387178 4.782461 51.663708 32.449650 4.171014 0.973261 0.708099 4.414387
150 157 0.017181 0.060875 0.115486 0.174584 0.616039 9.058634 53.423126 23.450628 3.927255 1.673467 1.777086 5.705640
150 158 0.019197 0.013050 0.031103 0.152209 0.217482 0.322136 2.610535 13.171153 46.270882 24.535454 6.680355 5.976446
150 159 0.009719 0.068626 0.097800 0.058098 0.061257 0.073105 0.139410 0.146887 0.793751 5.636676 31.346777 61.567898
150 160 0.006784 0.012861 0.019294 0.031680 0.030675 0.048861 0.168821 0.265015 0.546652 1.341920 6.834160 90.693275
150 161 0.006037 0.009525 0.015243 0.030153 0.040644 0.080804 0.268543 0.345211 0.517026 0.896410 3.091866 94.698540
150 162 0.005689 0.009104 0.012425 0.020676 0.032334 0.053160 0.086877 0.147177 0.254734 0.463726 0.802522 98.111572
150 163 0.007764 0.013453 0.018977 0.028730 0.040403 0.061674 0.095038 0.143329 0.209624 0.324505 0.505995 98.550507
150 164 0.004299 0.007569 0.011458 0.019538 0.032067 0.050049 0.072516 0.104465 0.152294 0.235292 0.355833 98.954620
150 165 0.004451 0.006909 0.009386 0.015991 0.028232 0.045412 0.065066 0.092114 0.132847 0.199782 0.289521 99.110291
150 166 0.005139 0.008466 0.012399 0.021897 0.039891 0.068591 0.103749 0.149113 0.214668 0.323357 0.468063 98.584671
150 167 0.013840 0.026883 0.037826 0.055863 0.091542 0.161991 0.255866 0.371982 0.547234 0.858174 1.291371 96.287430
150 168 0.006134 0.011822 0.018050 0.030703 0.058573 0.112578 0.181951 0.269088 0.414387 0.707212 1.162388 97.027115
150 169 0.003915 0.006675 0.010133 0.019353 0.041831 0.086654 0.150132 0.241934 0.402660 0.706924 1.129244 97.200546
150 170 0.032364 0.076330 0.142576 0.235597 0.361355 0.593703 0.878838 1.127832 1.407182 1.927283 2.637570 90.579369
150 171 0.033903 0.075565 0.110592 0.174017 0.395153 1.072249 1.998676 2.437326 2.602481 3.153687 3.752587 84.193764
150 172 0.014926 0.026066 0.041421 0.081821 0.185443 0.399379 0.719473 1.204532 2.059545 3.287922 4.299118 87.680359
150 173 0.037334 0.062238 0.105266 0.254878 0.667845 1.337610 2.022513 2.743301 3.615920 4.419022 4.564625 80.169449
150 174 0.260195 0.399296 0.540735 0.931405 1.528737 1.846243 1.742310 1.551509 1.479694 1.541676 1.580042 86.598160
150 175 0.033842 0.058923 0.114004 0.379784 1.329302 2.181644 2.075445 1.934751 2.088455 2.265956 2.109981 85.427917
150 176 0.016605 0.020686 0.034631 0.108707 0.413216 1.075293 1.877800 2.664392 3.151894 3.061092 2.390546 85.185135
150 177 0.533312 1.082124 1.550579 2.246960 2.893581 2.636626 1.827692 1.326980 1.286426 1.512368 1.719968 81.383385
150 178 1.097405 2.195286 1.414735 1.326988 2.743133 4.299625 3.158141 1.741491 1.311288 1.397471 1.423235 77.891197
150 179 0.069641 0.110328 0.148381 0.302529 0.984303 2.651462 3.797410 4.012052 4.132782 3.692372 2.633158 77.465584
150 180 0.069653 0.119759 0.193582 0.461931 1.384847 2.908294 3.341928 2.871479 2.547975 2.534986 2.351885 81.213684
150 181 0.633897 2.129044 2.324684 1.737554 1.806229 2.187209 2.025619 1.614590 1.519073 1.702583 1.843036 80.476479
150 182 0.095935 0.160178 0.258939 0.657550 2.053547 3.870132 3.655512 2.489988 2.003347 2.047088 1.971986 80.735794
150 183 0.062880 0.058969 0.082889 0.218508 0.552692 0.946446 1.446322 2.462160 3.884623 4.371370 3.567536 82.345604
150 184 0.051649 0.109543 0.246489 0.621613 1.363430 2.028212 2.264864 2.464423 2.842076 3.217255 3.276204 81.514244
150 185 0.065591 0.169231 0.288425 0.539155 1.404379 2.849725 3.223696 2.716016 2.440455 2.489551 2.394753 81.419022
150 186 0.049716 0.086801 0.124873 0.202680 0.398505 0.758867 1.147892 1.541381 2.119182 2.952983 3.529543 87.087578
150 187 0.052992 0.091949 0.144450 0.235108 0.357326 0.488903 0.610744 0.786149 1.085736 1.566273 2.162152 92.418221
150 188 0.049140 0.090698 0.136117 0.206203 0.337213 0.554741 0.807868 1.097313 1.438941 1.845018 2.221792 91.214958
150 189 0.041066 0.056244 0.075922 0.130766 0.246229 0.398961 0.539286 0.723665 1.017496 1.437809 1.882999 93.449554
150 190 0.049868 0.076636 0.103756 0.165205 0.289746 0.464178 0.614555 0.755969 0.928891 1.171722 1.422312 93.957161
150 191 0.034337 0.067946 0.119364 0.201245 0.299331 0.374681 0.425421 0.496025 0.619731 0.807652 1.032286 95.521980
150 192 0.050861 0.059580 0.074176 0.125608 0.221128 0.320541 0.398121 0.500479 0.638924 0.812523 0.985148 95.812912
150 193 0.023124 0.040859 0.061630 0.102894 0.196172 0.330978 0.433859 0.518266 0.644137 0.845161 1.045301 95.757614
150 194 0.023841 0.046971 0.067965 0.101540 0.191487 0.357305 0.502347 0.585799 0.679592 0.869510 1.078038 95.495605
150 195 0.039282 0.063843 0.091628 0.143281 0.232291 0.333750 0.408703 0.486220 0.605188 0.786991 0.982726 95.826096
150 196 0.025971 0.041171 0.060310 0.101912 0.185837 0.291757 0.371943 0.452089 0.572102 0.748099 0.928627 96.220184
150 197 0.014832 0.025298 0.042118 0.080746 0.164192 0.280287 0.379252 0.473457 0.594604 0.764160 0.933018 96.248039
150 198 0.015175 0.026905 0.041201 0.074646 0.161384 0.293716 0.397824 0.480938 0.601429 0.794508 0.977794 96.134476
150 199 0.027571 0.035513 0.050122 0.099238 0.201757 0.297426 0.344043 0.406939 0.526706 0.704177 0.876863 96.429642
150 200 0.005401 0.010973 0.019101 0.037297 0.089084 0.184683 0.278214 0.362341 0.483533 0.679215 0.876272 96.973885
150 201 0.004379 0.008556 0.014678 0.029724 0.074851 0.159316 0.242827 0.321914 0.439474 0.635242 0.837568 97.231468
150 202 0.007721 0.016359 0.029447 0.058197 0.137125 0.268115 0.373634 0.444514 0.540979 0.710028 0.879697 96.534187
150 203 0.005827 0.011790 0.020775 0.042833 0.111542 0.234008 0.332415 0.397195 0.491790 0.666852 0.844740 96.840233
150 204 0.004762 0.007926 0.013465 0.029388 0.074724 0.153257 0.231697 0.318291 0.443284 0.627901 0.805730 97.289574
150 205 0.009539 0.019218 0.030613 0.051965 0.109790 0.211204 0.302423 0.376570 0.480524 0.646999 0.806588 96.954567
150 206 0.026285 0.046754 0.072681 0.128080 0.246006 0.377145 0.432602 0.462177 0.530921 0.656693 0.781322 96.239334
150 207 0.007706 0.015113 0.024958 0.047456 0.116660 0.253942 0.386707 0.470416 0.548425 0.676159 0.784015 96.668449
150 208 0.011832 0.020914 0.035096 0.064521 0.117550 0.180336 0.236559 0.307746 0.412143 0.551764 0.694513 97.367027
150 209 0.027694 0.041362 0.059625 0.102119 0.179892 0.259580 0.309821 0.366013 0.456017 0.582821 0.704178 96.910873
150 210 0.037072 0.057843 0.069996 0.104986 0.205312 0.345106 0.412276 0.427898 0.476073 0.583559 0.674576 96.605309
150 211 0.021862 0.037567 0.058304 0.097528 0.169277 0.257473 0.324995 0.383048 0.455291 0.558498 0.659806 96.976357
150 212 0.008605 0.011793 0.018296 0.037480 0.079962 0.137602 0.196855 0.275473 0.380453 0.508894 0.626861 97.717720
150 213 0.007203 0.013508 0.021905 0.039674 0.083728 0.151939 0.212103 0.267892 0.342790 0.452941 0.562811 97.843513
150 214 0.003973 0.005564 0.008483 0.017526 0.039090 0.070755 0.104608 0.154837 0.234989 0.350347 0.474864 98.534966
150 215 0.003083 0.004610 0.007456 0.015671 0.035916 0.067258 0.102487 0.155581 0.244783 0.376515 0.515472 98.471169
150 216 0.010075 0.018322 0.026186 0.044598 0.100204 0.190727 0.252007 0.284176 0.337468 0.439599 0.537291 97.759346
150 217 0.007773 0.013451 0.021929 0.041068 0.085133 0.150149 0.209141 0.265368 0.336892 0.438341 0.536367 97.894386
150 218 0.002238 0.003767 0.006147 0.012064 0.027015 0.053694 0.085302 0.128149 0.197119 0.312767 0.454336 98.717407
150 219 0.003992 0.006676 0.011174 0.022770 0.051210 0.095967 0.144346 0.206971 0.300246 0.427108 0.543794 98.185745
150 220 0.006747 0.013662 0.021196 0.035058 0.076102 0.156096 0.228575 0.267383 0.301982 0.377317 0.460307 98.055573
150 221 0.003868 0.006528 0.010699 0.020105 0.040741 0.073135 0.109314 0.158074 0.234430 0.348542 0.470111 98.524452
150 222 0.011651 0.016301 0.022062 0.038086 0.073364 0.117565 0.151672 0.188182 0.237324 0.307578 0.381974 98.454247
150 223 0.007866 0.010943 0.015610 0.028741 0.057183 0.092733 0.124525 0.169002 0.238273 0.328166 0.411346 98.515610
150 224 0.007364 0.013062 0.020925 0.037532 0.076784 0.137730 0.190508 0.235248 0.290072 0.370885 0.453753 98.166138
150 225 0.006171 0.009613 0.014181 0.025064 0.047717 0.078628 0.109422 0.153188 0.224733 0.329931 0.446077 98.555275
150 226 0.006861 0.008851 0.013475 0.027727 0.057447 0.094872 0.132306 0.188765 0.276483 0.398351 0.524487 98.270378
150 227 0.010204 0.017732 0.026018 0.046055 0.098518 0.174777 0.228737 0.271786 0.344455 0.473774 0.608253 97.699692
150 228 0.006725 0.011834 0.017468 0.030732 0.069411 0.143101 0.210572 0.265216 0.348045 0.498299 0.659306 97.739288
150 229 0.006879 0.011594 0.018681 0.036253 0.080046 0.149244 0.213964 0.282047 0.379863 0.532182 0.689393 97.599861
150 230 0.018318 0.030454 0.048573 0.089726 0.169812 0.258878 0.317376 0.376792 0.469299 0.613036 0.766324 96.841415
150 231 0.005446 0.010952 0.019960 0.041517 0.103368 0.216586 0.329595 0.429886 0.553533 0.732161 0.895370 96.661629
150 232 0.018335 0.021501 0.031050 0.066458 0.144251 0.228888 0.290931 0.377873 0.513568 0.692000 0.854475 96.760674
150 233 0.025201 0.043174 0.059866 0.095922 0.186194 0.309862 0.380117 0.418349 0.497049 0.647779 0.800098 96.536385
150 234 0.036315 0.062326 0.080476 0.114247 0.198537 0.324204 0.401690 0.438885 0.511135 0.668823 0.839884 96.323479
150 235 0.016486 0.029066 0.045343 0.081859 0.174421 0.328963 0.461553 0.549685 0.641940 0.792150 0.927533 95.950996
150 236 0.029704 0.037776 0.053367 0.101305 0.196414 0.305191 0.395606 0.502581 0.628244 0.765398 0.876534 96.107880
150 237 0.051121 0.092006 0.153214 0.255018 0.363451 0.411314 0.419839 0.452692 0.532411 0.646092 0.769256 95.853584
150 238 0.016880 0.033510 0.052345 0.085132 0.168870 0.316172 0.440747 0.511799 0.588715 0.734130 0.882948 96.168747
150 239 0.012849 0.025687 0.040615 0.067762 0.136452 0.257565 0.371259 0.460867 0.568659 0.736624 0.899731 96.421936
150 240 0.011402 0.018137 0.028007 0.051426 0.104499 0.189646 0.276174 0.367537 0.485091 0.660752 0.850818 96.956512
150 241 0.007016 0.014030 0.021616 0.035566 0.074326 0.148547 0.222816 0.288097 0.380582 0.541071 0.721780 97.544548
150 242 0.005446 0.008772 0.014276 0.028262 0.061132 0.115081 0.175297 0.252427 0.365796 0.532094 0.714036 97.727379
150 243 0.004261 0.007493 0.012969 0.027091 0.064379 0.129018 0.198269 0.275159 0.377355 0.523475 0.673156 97.707382
150 244 0.007576 0.012763 0.020279 0.037577 0.075631 0.129588 0.179463 0.237605 0.322029 0.442808 0.571835 97.962845
150 245 0.008629 0.013868 0.021314 0.038288 0.073640 0.120016 0.162188 0.215107 0.294120 0.405806 0.525244 98.121780
150 246 0.012484 0.020898 0.032339 0.057308 0.107502 0.168295 0.214433 0.261310 0.328228 0.425127 0.523536 97.848534
150 247 0.004083 0.008107 0.013819 0.026497 0.062395 0.127950 0.191630 0.242501 0.301102 0.396220 0.492782 98.132912
150 248 0.005877 0.007639 0.012024 0.026923 0.061862 0.103685 0.141928 0.199564 0.286573 0.393963 0.485988 98.273972
150 249 0.023934 0.028002 0.036745 0.066027 0.118283 0.161195 0.183681 0.220164 0.283938 0.373900 0.462069 98.042068
150 250 0.016513 0.032757 0.043677 0.059021 0.103973 0.179869 0.233694 0.256502 0.292445 0.376794 0.466592 97.938164
150 251 0.008300 0.013211 0.020097 0.038512 0.086379 0.159862 0.218524 0.262827 0.314669 0.399827 0.481733 97.996063
150 252 0.022839 0.034644 0.049941 0.080711 0.134402 0.196608 0.245951 0.295162 0.349937 0.420168 0.487761 97.681877
150 253 0.036217 0.058860 0.082269 0.120696 0.167451 0.197980 0.210998 0.234541 0.282286 0.351948 0.426012 97.830742
150 254 0.016142 0.020244 0.030790 0.061022 0.112313 0.157981 0.196679 0.256949 0.332388 0.406627 0.466379 97.942482
150 255 0.010276 0.013254 0.019230 0.039735 0.087234 0.141918 0.184737 0.242537 0.325453 0.421738 0.495968 98.017921
150 256 0.019381 0.027525 0.036677 0.058957 0.105268 0.162286 0.206321 0.251012 0.308962 0.384743 0.453800 97.985062
150 257 0.019538 0.033887 0.051383 0.078690 0.116519 0.152813 0.179862 0.214612 0.271056 0.357137 0.456247 98.068253
150 258 0.010355 0.019188 0.028068 0.043933 0.083591 0.149938 0.204705 0.238946 0.277578 0.352778 0.432816 98.158104
150 259 0.016519 0.026993 0.035911 0.055425 0.103449 0.169812 0.212586 0.240708 0.285198 0.366883 0.449679 98.036835
150 260 0.018339 0.023136 0.030744 0.051768 0.088926 0.129699 0.165774 0.213719 0.277584 0.361325 0.447543 98.191437
150 261 0.007283 0.011317 0.017343 0.031242 0.059114 0.095177 0.128739 0.171160 0.232595 0.317713 0.406617 98.521698
150 262 0.011329 0.017740 0.026000 0.043897 0.078457 0.118621 0.149938 0.187514 0.243950 0.321306 0.398205 98.403046
150 263 0.009069 0.012236 0.018073 0.036647 0.078156 0.123968 0.152758 0.185867 0.239477 0.319530 0.398516 98.425705
150 264 0.004163 0.008965 0.014676 0.024274 0.049167 0.096374 0.144736 0.185662 0.236599 0.322115 0.415102 98.498169
150 265 0.003346 0.004693 0.007266 0.015287 0.035468 0.066401 0.100632 0.149703 0.223782 0.327216 0.429707 98.636505
150 266 0.007865 0.014040 0.023750 0.045240 0.089797 0.143007 0.180935 0.217576 0.272130 0.354483 0.437705 98.213470
150 267 0.004421 0.010091 0.016496 0.027133 0.059241 0.124513 0.187208 0.225993 0.267054 0.344525 0.424298 98.309029
150 268 0.002761 0.003929 0.006243 0.013624 0.033447 0.067010 0.106242 0.162019 0.247067 0.369304 0.491579 98.496773
150 269 0.003779 0.006472 0.011054 0.022981 0.052514 0.097768 0.144204 0.200352 0.279090 0.387494 0.494141 98.300148
150 270 0.007819 0.014299 0.023620 0.043870 0.089197 0.148678 0.192488 0.233319 0.296897 0.396805 0.500105 98.052910
150 271 0.003757 0.007653 0.012528 0.022271 0.050303 0.106569 0.165634 0.212130 0.264531 0.359179 0.463413 98.332031
150 272 0.003779 0.007388 0.012341 0.022724 0.050548 0.102177 0.156152 0.206318 0.269892 0.374457 0.486633 98.307594
150 273 0.005810 0.008837 0.013589 0.026789 0.059713 0.109363 0.158009 0.216765 0.301599 0.426474 0.556836 98.116211
150 274 0.012119 0.017147 0.024903 0.046311 0.091009 0.141809 0.181150 0.234551 0.321727 0.440735 0.555833 97.932709
150 275 0.014341 0.024444 0.037152 0.064153 0.122456 0.193302 0.241692 0.286206 0.352367 0.445761 0.531033 97.687088
150 276 0.017769 0.024365 0.035921 0.068578 0.135524 0.203090 0.243827 0.290107 0.359300 0.453528 0.538861 97.629128
150 277 0.024110 0.036441 0.053100 0.094031 0.178079 0.263802 0.312301 0.364845 0.448317 0.552769 0.634449 97.037758
150 278 0.020285 0.024752 0.034529 0.069420 0.144061 0.222879 0.282087 0.354272 0.437997 0.523178 0.582441 97.304100
150 279 0.057161 0.082757 0.106081 0.163478 0.257094 0.314218 0.309532 0.313593 0.362319 0.449378 0.526273 97.058121
150 280 0.155898 0.193706 0.153894 0.168045 0.266241 0.375609 0.372238 0.339068 0.364732 0.456937 0.530944 96.622688
150 281 0.009420 0.017443 0.028558 0.062553 0.178268 0.360072 0.438451 0.431047 0.439243 0.503872 0.537926 96.993149
150 282 0.009706 0.015721 0.028587 0.065973 0.150465 0.261862 0.366871 0.467200 0.531514 0.571816 0.576194 96.954094
150 283 0.059702 0.109669 0.184499 0.321096 0.437926 0.421720 0.365630 0.355009 0.394908 0.457792 0.517473 96.374573
150 284 0.054179 0.096561 0.114974 0.163929 0.313047 0.499406 0.537242 0.488926 0.480101 0.534304 0.567241 96.150085
150 285 0.019488 0.038996 0.058672 0.090140 0.163891 0.279906 0.369727 0.430228 0.502554 0.610178 0.691415 96.744804
150 286 0.018525 0.023133 0.033130 0.065463 0.129968 0.203759 0.267043 0.346246 0.438191 0.542036 0.625222 97.307281
150 287 0.014466 0.028661 0.042568 0.062627 0.105226 0.172932 0.238087 0.295404 0.352471 0.428350 0.499341 97.759865
150 288 0.026690 0.042801 0.060259 0.089417 0.127875 0.168468 0.196772 0.227314 0.270940 0.349096 0.451893 97.988472
151 152 0.000000 0.000000 0.000000 0.000000 0.000000 0.000000 0.000000 0.000000 0.000000 0.000000 0.000000 0.000000
151 153 0.167409 1.925489 12.471107 64.647507 12.255563 1.939152 1.366772 1.124283 0.350322 0.165967 0.163771 3.422656
151 154 6.565952 54.578365 20.125952 7.642464 2.534966 2.391187 1.950662 1.256171 0.660809 0.437062 0.254627 1.601779
151 155 0.757593 20.597496 41.869736 22.679136 3.161557 1.394634 1.431013 1.616990 1.482490 1.440371 0.950841 2.618139
151 156 0.750173 2.799245 0.850124 1.712663 8.348870 46.871944 27.071575 4.857351 0.930008 0.703618 0.528929 4.575500
151 157 0.018514 0.049678 0.135514 0.235587 0.375123 4.686163 50.885761 31.961214 4.318645 1.047734 0.763801 5.522268
151 158 0.021932 0.080026 0.148663 0.218682 0.716715 9.935956 53.832413 22.274300 3.490064 1.437529 1.574204 6.269518
151 159 0.023224 0.020011 0.045472 0.178993 0.242180 0.363346 2.707218 12.470148 42.801041 24.225956 7.668878 9.253534
151 160 0.008242 0.047819 0.067152 0.043604 0.047528 0.065009 0.138952 0.158696 0.842588 5.745000 31.286037 61.549370
151 161 0.009201 0.018384 0.028932 0.047923 0.048371 0.087561 0.320463 0.484034 0.884815 1.869530 8.191724 88.009056
151 162 0.007638 0.011518 0.016449 0.031289 0.044247 0.086738 0.265748 0.323788 0.493321 0.864471 2.873280 94.981514
151 163 0.007677 0.012993 0.017761 0.027948 0.043340 0.073663 0.125323 0.214435 0.367725 0.660710 1.122773 97.325653
151 164 0.005198 0.008954 0.012893 0.021187 0.035464 0.062736 0.103488 0.162855 0.250618 0.411613 0.661274 98.263725
151 165 0.007674 0.012454 0.016289 0.025020 0.040165 0.064460 0.094250 0.134147 0.193304 0.296764 0.446650 98.668823
151 166 0.005096 0.008679 0.012258 0.021142 0.040224 0.072002 0.108736 0.155697 0.231773 0.370211 0.565171 98.409012
151 167 0.020846 0.046992 0.071161 0.097679 0.138667 0.224792 0.345571 0.494260 0.720232 1.148002 1.810933 94.880867
151 168 0.017687 0.039562 0.058986 0.078171 0.109985 0.189387 0.310623 0.464155 0.699611 1.171722 1.949234 94.910881
151 169 0.004797 0.008767 0.013366 0.024216 0.048695 0.097208 0.164642 0.257194 0.406655 0.690164 1.118443 97.165855
151 170 0.021144 0.042766 0.060835 0.095055 0.189535 0.415207 0.705180 0.997749 1.460155 2.320639 3.282112 90.409622
151 171 0.049746 0.188098 0.412612 0.533320 0.683700 1.367917 2.600273 3.341537 3.395267 3.822955 4.615845 78.988731
151 172 0.025145 0.059546 0.095719 0.143360 0.257511 0.578789 1.102191 1.593547 2.067211 2.901542 3.964859 87.210579
151 173 0.013678 0.025233 0.037923 0.075979 0.205956 0.513673 0.965079 1.646501 2.995110 4.837569 5.764641 82.918655
151 174 0.248905 0.531479 0.709153 1.354172 3.424856 5.830251 5.786368 4.346443 3.560840 3.453647 3.151763 67.602127
151 175 0.121792 0.489142 0.738181 0.691358 1.059407 1.950872 2.481745 2.381512 2.178564 2.188121 2.115955 83.603355
151 176 0.021779 0.044959 0.066791 0.120004 0.331098 0.901557 1.629408 2.340785 3.317782 3.842466 3.124962 84.258408
151 177 0.047804 0.116622 0.180349 0.436031 1.765021 4.197105 4.223858 2.611104 1.818972 1.705353 1.487626 81.410156
151 178 0.695973 3.183652 4.813026 3.332476 2.167122 2.211903 2.040529 1.478769 1.184054 1.292220 1.558108 76.042160
151 179 0.186721 0.676871 1.238159 1.236926 1.400304 2.664659 4.034097 3.658844 2.623393 2.206697 2.007140 78.066185
151 180 0.023018 0.049864 0.080926 0.164631 0.576353 2.157971 4.148921 4.362777 3.774630 3.413224 2.592037 78.655647
151 181 0.444772 1.449392 1.809069 1.630708 2.161246 3.370482 3.278223 2.263744 1.722087 1.652029 1.623161 78.595093
151 182 0.494209 1.388536 1.666106 1.392077 1.607440 2.335754 2.565126 2.177418 1.895015 1.997165 2.106197 80.374962
151 183 0.190627 0.301336 0.244496 0.247097 0.530084 1.420127 2.261112 2.384571 2.568985 3.060319 3.004415 83.786835
151 184 0.027362 0.060719 0.096487 0.220229 0.869149 2.236567 2.747737 2.377107 2.194273 2.416629 2.454488 84.299248
151 185 0.080865 0.439836 1.345806 1.864706 1.677232 1.791020 2.087287 2.143636 2.029880 2.041053 2.233760 82.264915
151 186 0.080204 0.262494 0.517701 0.641639 0.804934 1.369448 2.135530 2.499696 2.467522 2.564826 2.792512 83.863495
151 187 0.028678 0.062833 0.095030 0.135279 0.244885 0.508521 0.872407 1.245867 1.690173 2.252420 2.567234 90.296677
151 188 0.045391 0.114303 0.188507 0.247967 0.361554 0.605414 0.917274 1.254832 1.656402 2.104324 2.499146 90.004890
151 189 0.039907 0.071396 0.096954 0.137808 0.237805 0.448717 0.711924 0.972379 1.258829 1.642273 2.015466 92.366547
151 190 0.049775 0.130338 0.219234 0.278864 0.364511 0.522437 0.675303 0.798412 0.965465 1.252527 1.627512 93.115623
151 191 0.023311 0.054045 0.085455 0.121977 0.211306 0.377452 0.529277 0.624264 0.732800 0.937464 1.169427 95.133224
151 192 0.081263 0.132832 0.129762 0.136514 0.207104 0.346571 0.460677 0.548192 0.695661 0.936757 1.165023 95.159645
151 193 0.035068 0.099230 0.169041 0.203560 0.264856 0.411342 0.558097 0.635106 0.706699 0.881183 1.129360 94.906456
151 194 0.028135 0.103837 0.212678 0.250573 0.289322 0.427758 0.589387 0.674243 0.735231 0.891947 1.136085 94.660805
151 195 0.053036 0.120981 0.163553 0.185107 0.260237 0.427252 0.575490 0.643120 0.714681 0.878336 1.068896 94.909309
151 196 0.061327 0.120815 0.142397 0.157788 0.237465 0.405046 0.546725 0.622693 0.721876 0.905281 1.082788 94.995796
151 197 0.040048 0.103307 0.161011 0.195895 0.272844 0.430749 0.574264 0.645136 0.716593 0.873775 1.070909 94.915466
151 198 0.034532 0.111668 0.196492 0.229096 0.300564 0.467790 0.611480 0.663047 0.728182 0.906867 1.143532 94.606750
151 199 0.091260 0.174180 0.175080 0.169294 0.248126 0.431949 0.574935 0.629336 0.712113 0.896720 1.076338 94.820663
151 200 0.020943 0.067812 0.126804 0.162737 0.233564 0.393060 0.559942 0.650982 0.731441 0.894388 1.088198 95.070129
151 201 0.017130 0.053120 0.095486 0.121962 0.185254 0.348726 0.552374 0.672392 0.727745 0.840047 0.983583 95.402184
151 202 0.029157 0.106086 0.211223 0.256888 0.308303 0.435018 0.567958 0.642726 0.708303 0.840249 1.024372 94.869713
151 203 0.029197 0.098915 0.180777 0.208942 0.261844 0.413290 0.591674 0.694917 0.759767 0.890718 1.067041 94.802917
151 204 0.017815 0.049428 0.084523 0.113551 0.183551 0.351283 0.554033 0.675788 0.738522 0.849370 0.968898 95.413239
151 205 0.021041 0.065044 0.118275 0.155147 0.234057 0.398952 0.551900 0.621243 0.686231 0.824756 0.977151 95.346199
151 206 0.081024 0.199785 0.253342 0.252578 0.317005 0.479767 0.606568 0.642129 0.682915 0.803939 0.941367 94.739578
151 207 0.019671 0.075753 0.171224 0.228262 0.284367 0.415657 0.544943 0.588447 0.610386 0.707651 0.867793 95.485847
151 208 0.016280 0.035201 0.051159 0.071317 0.135623 0.287317 0.461516 0.568945 0.632394 0.727990 0.800677 96.211586
151 209 0.042725 0.081365 0.094640 0.117078 0.207324 0.368546 0.468465 0.494485 0.545331 0.663726 0.765318 96.150993
151 210 0.064831 0.197040 0.298351 0.289618 0.309510 0.418475 0.504167 0.520288 0.552897 0.674471 0.845984 95.324364
151 211 0.052677 0.126101 0.180511 0.203406 0.253725 0.360262 0.450895 0.491574 0.529542 0.619059 0.734131 95.998116
151 212 0.023025 0.038389 0.052937 0.087700 0.178536 0.312390 0.409806 0.472139 0.537181 0.626542 0.693485 96.567879
151 213 0.030982 0.071123 0.110353 0.144066 0.197032 0.269263 0.328101 0.382055 0.463663 0.586276 0.725038 96.692047
151 214 0.015860 0.023743 0.031273 0.049951 0.094422 0.163235 0.234756 0.316814 0.418206 0.539581 0.644594 97.467567
151 215 0.009673 0.016205 0.024318 0.044724 0.099480 0.183495 0.254192 0.317076 0.398261 0.513106 0.617029 97.522446
151 216 0.040275 0.100751 0.142710 0.158232 0.198852 0.272305 0.324819 0.354793 0.414914 0.533480 0.676272 96.782593
151 217 0.033094 0.070582 0.100319 0.125382 0.174800 0.255604 0.319154 0.354588 0.396937 0.486266 0.601060 97.082214
151 218 0.007355 0.013430 0.019226 0.031330 0.068051 0.144363 0.231894 0.310344 0.392618 0.502970 0.590915 97.687500
151 219 0.015874 0.027882 0.036824 0.056457 0.112233 0.202252 0.271492 0.318171 0.379489 0.482038 0.580254 97.517036
151 220 0.026337 0.080368 0.144644 0.166236 0.177124 0.220476 0.270605 0.308842 0.357255 0.455382 0.604686 97.188042
151 221 0.008266 0.017461 0.029900 0.050585 0.098427 0.175715 0.240905 0.280847 0.318575 0.389742 0.470618 97.918961
151 222 0.036798 0.052538 0.055868 0.069521 0.109566 0.163566 0.202113 0.244037 0.312322 0.402406 0.479092 97.872177
151 223 0.020225 0.029596 0.038398 0.060960 0.111800 0.169865 0.205157 0.241113 0.299639 0.381761 0.456388 97.985092
151 224 0.031670 0.067867 0.096298 0.117946 0.155338 0.205185 0.241063 0.275446 0.338247 0.443103 0.569014 97.458824
151 225 0.014404 0.025185 0.035119 0.052806 0.096223 0.167399 0.232559 0.287176 0.351042 0.445744 0.541335 97.751007
151 226 0.024225 0.032862 0.040195 0.063805 0.126951 0.219434 0.288409 0.346473 0.428821 0.548647 0.648475 97.231705
151 227 0.044409 0.106104 0.142400 0.148262 0.185993 0.277791 0.353845 0.392261 0.451505 0.586979 0.766359 96.544090
151 228 0.023163 0.065721 0.112236 0.131117 0.168635 0.273468 0.394008 0.465311 0.512591 0.626869 0.796487 96.430397
151 229 0.024924 0.064134 0.100204 0.123352 0.177807 0.292345 0.403154 0.472518 0.546327 0.681531 0.834476 96.279228
151 230 0.054981 0.122161 0.154445 0.168516 0.230863 0.364620 0.480001 0.538253 0.605026 0.733904 0.873427 95.673805
151 231 0.017536 0.063805 0.142589 0.202644 0.283036 0.434130 0.568968 0.622356 0.670481 0.803062 0.990889 95.200500
151 232 0.064737 0.119377 0.120671 0.121238 0.189848 0.365752 0.546721 0.653145 0.750284 0.911929 1.042265 95.114029
151 233 0.032449 0.106879 0.184039 0.204142 0.257052 0.397676 0.518723 0.558113 0.608094 0.753606 0.939016 95.440216
151 234 0.041632 0.131020 0.224343 0.245085 0.279644 0.413847 0.555513 0.607348 0.627473 0.732124 0.902353 95.239616
151 235 0.031067 0.099495 0.192275 0.238291 0.287240 0.417177 0.561878 0.640023 0.691414 0.816075 1.000526 95.024536
151 236 0.047063 0.081034 0.091450 0.112002 0.196031 0.366606 0.521254 0.620685 0.735101 0.906363 1.029841 95.292572
151 237 0.056101 0.112170 0.138950 0.168060 0.269556 0.453968 0.577410 0.614452 0.677943 0.823649 0.952581 95.155159
151 238 0.030127 0.088906 0.161135 0.199775 0.252348 0.386551 0.536316 0.620371 0.676555 0.808304 0.999063 95.240547
151 239 0.027812 0.086105 0.170947 0.216815 0.248383 0.340340 0.462835 0.558430 0.632593 0.756221 0.937267 95.562248
151 240 0.027270 0.065535 0.101554 0.127720 0.184389 0.305033 0.437911 0.534722 0.620281 0.763564 0.934318 95.897705
151 241 0.017857 0.051595 0.093232 0.120104 0.160816 0.246433 0.343535 0.424337 0.518431 0.673383 0.867471 96.482811
151 242 0.015984 0.029243 0.041052 0.061336 0.113757 0.211891 0.315746 0.409306 0.517290 0.675170 0.833756 96.775475
151 243 0.016462 0.040418 0.067597 0.097139 0.155417 0.245414 0.322939 0.386497 0.475899 0.619547 0.783820 96.788849
151 244 0.019849 0.041683 0.062727 0.084691 0.126010 0.196483 0.268351 0.333330 0.408324 0.524227 0.663480 97.270844
151 245 0.015828 0.029688 0.040587 0.058547 0.106254 0.189075 0.262403 0.320217 0.394763 0.510916 0.623513 97.448212
151 246 0.031628 0.063790 0.086327 0.108465 0.154700 0.224747 0.280545 0.325260 0.388256 0.489328 0.603163 97.243790
151 247 0.011810 0.038308 0.078905 0.108231 0.142629 0.208314 0.277124 0.324828 0.372095 0.463679 0.593792 97.380287
151 248 0.015277 0.024910 0.031647 0.048426 0.097484 0.179292 0.249722 0.310640 0.390720 0.500825 0.586343 97.564713
151 249 0.032447 0.048227 0.048634 0.061840 0.114451 0.201280 0.259117 0.295093 0.355714 0.458378 0.540603 97.584221
151 250 0.021603 0.067181 0.117724 0.134555 0.154046 0.211478 0.269309 0.299765 0.329291 0.408441 0.528380 97.458229
151 251 0.017876 0.045893 0.080765 0.105614 0.139009 0.212847 0.296592 0.349381 0.378771 0.445322 0.542793 97.385132
151 252 0.030386 0.062009 0.081139 0.096911 0.138708 0.211695 0.271259 0.311714 0.365088 0.455983 0.551130 97.423973
151 253 0.025816 0.045579 0.061281 0.083935 0.130891 0.197184 0.246035 0.281960 0.330663 0.410696 0.491611 97.694351
151 254 0.025638 0.033489 0.039193 0.061558 0.114971 0.180057 0.224990 0.275346 0.353881 0.457412 0.542400 97.691063
151 255 0.019440 0.029690 0.037637 0.057974 0.107795 0.175782 0.225201 0.269562 0.331710 0.420842 0.502816 97.821548
151 256 0.024955 0.057437 0.085167 0.102879 0.135682 0.189950 0.234476 0.269418 0.323335 0.418310 0.531706 97.626686
151 257 0.015219 0.030674 0.042683 0.058121 0.099595 0.181454 0.258792 0.301708 0.334219 0.402293 0.475479 97.799767
151 258 0.017590 0.048586 0.080002 0.092700 0.114067 0.170457 0.233737 0.276825 0.317513 0.401173 0.517155 97.730194
151 259 0.025410 0.072721 0.119395 0.126720 0.137818 0.191590 0.253006 0.290837 0.325026 0.407304 0.532543 97.517624
151 260 0.021011 0.037487 0.046353 0.059895 0.100927 0.174148 0.233085 0.267793 0.310666 0.392936 0.478643 97.877052
151 261 0.010992 0.020206 0.027505 0.040108 0.076389 0.142071 0.201119 0.244932 0.299563 0.390008 0.480351 98.066750
151 262 0.024175 0.045114 0.055403 0.066656 0.101561 0.160012 0.203399 0.235208 0.288456 0.383419 0.485328 97.951271
151 263 0.032561 0.058332 0.065023 0.073885 0.113089 0.181260 0.229954 0.258056 0.303510 0.391435 0.485030 97.807869
151 264 0.011553 0.036107 0.071468 0.092842 0.113991 0.161182 0.216979 0.259428 0.297525 0.370421 0.478899 97.889610
151 265 0.010039 0.016829 0.023226 0.038247 0.081715 0.160580 0.235493 0.291903 0.345722 0.422201 0.483623 97.890419
151 266 0.030230 0.063605 0.084788 0.102710 0.144491 0.207463 0.252856 0.284898 0.333189 0.415665 0.505678 97.574432
151 267 0.014448 0.051479 0.108754 0.135424 0.149780 0.192248 0.242935 0.280289 0.319654 0.394751 0.504890 97.605347
151 268 0.010524 0.018028 0.024588 0.039699 0.085828 0.175782 0.268452 0.338432 0.395486 0.471509 0.531333 97.640343
151 269 0.015034 0.032677 0.048256 0.068515 0.118308 0.198984 0.265332 0.316165 0.388084 0.497319 0.596477 97.454849
151 270 0.030179 0.068682 0.093642 0.107823 0.147267 0.226535 0.297026 0.340376 0.390854 0.485109 0.593516 97.218994
151 271 0.013639 0.043860 0.083866 0.106732 0.139064 0.213736 0.296959 0.348310 0.387556 0.468782 0.583687 97.313812
151 272 0.013316 0.040359 0.076454 0.100265 0.129971 0.192221 0.266043 0.324415 0.374570 0.457891 0.571501 97.452995
151 273 0.021553 0.043423 0.060769 0.081337 0.131053 0.217431 0.297906 0.360651 0.431086 0.537534 0.643226 97.174034
151 274 0.028429 0.045028 0.052515 0.071636 0.128967 0.223792 0.299039 0.352073 0.419041 0.523505 0.614455 97.241524
151 275 0.033261 0.072778 0.106589 0.134496 0.181593 0.244662 0.286749 0.319949 0.380747 0.482085 0.593485 97.163605
151 276 0.046841 0.081938 0.094148 0.114150 0.182193 0.286893 0.349499 0.375470 0.420523 0.512302 0.601844 96.934196
151 277 0.039175 0.092387 0.130736 0.152328 0.212063 0.316260 0.384120 0.412424 0.466093 0.579750 0.701220 96.513443
151 278 0.021598 0.038039 0.045352 0.061996 0.127174 0.267137 0.394906 0.464009 0.531080 0.639622 0.705163 96.703926
151 279 0.024108 0.053499 0.071077 0.095527 0.187031 0.353340 0.435889 0.416231 0.416759 0.494244 0.560879 96.891418
151 280 0.102034 0.318132 0.361585 0.276988 0.281884 0.391952 0.435619 0.390429 0.383754 0.478326 0.612833 95.966461
151 281 0.014429 0.057874 0.131556 0.172008 0.220711 0.350677 0.468659 0.469357 0.421767 0.451773 0.530195 96.710991
151 282 0.007204 0.015029 0.021753 0.034026 0.079954 0.203112 0.363383 0.481062 0.553102 0.623183 0.617378 97.000816
151 283 0.039699 0.072124 0.080340 0.107400 0.218081 0.411210 0.499032 0.473755 0.465244 0.519225 0.542420 96.571472
151 284 0.056587 0.200559 0.319073 0.304249 0.308744 0.400980 0.471422 0.465371 0.453775 0.512543 0.618348 95.888344
151 285 0.023443 0.079699 0.156304 0.185619 0.201975 0.273104 0.360537 0.408835 0.427688 0.485047 0.581795 96.815956
151 286 0.015729 0.030409 0.041919 0.060895 0.115856 0.225416 0.333228 0.406145 0.464642 0.548282 0.612051 97.145432
151 287 0.017222 0.047395 0.076420 0.093255 0.129831 0.201368 0.270896 0.321153 0.379798 0.472896 0.568440 97.421326
151 288 0.015342 0.027796 0.041814 0.060807 0.093618 0.151379 0.212287 0.264067 0.310514 0.389629 0.486717 97.946030
152 153 0.000000 0.000000 0.000000 0.000000 0.000000 0.000000 0.000000 0.000000 0.000000 0.000000 0.000000 0.000000
152 154 0.165181 2.084055 12.871488 63.521004 12.658554 2.074469 1.399033 1.114179 0.345879 0.158464 0.160921 3.446775
152 155 6.328609 50.677841 19.185081 8.055716 3.087972 3.076941 2.535020 1.619102 0.856076 0.581808 0.358616 3.637216
152 156 0.759003 20.509333 41.471832 22.608072 3.075230 1.337847 1.386183 1.610751 1.545065 1.580275 1.100417 3.015993
152 157 0.592193 2.282722 0.765110 1.660803 7.836051 45.046806 27.909050 5.459155 1.055690 0.780828 0.583637 6.027955
152 158 0.023045 0.064740 0.163766 0.261250 0.403440 4.696425 49.714859 30.949238 4.387637 1.208812 0.940055 7.186738
152 159 0.017448 0.057693 0.101632 0.150914 0.526300 7.694077 48.416977 23.303709 4.511564 2.140069 2.463825 10.615793
152 160 0.018953 0.017150 0.042226 0.161640 0.215461 0.325556 2.362183 10.607981 38.508175 25.042570 9.331412 13.366693
152 161 0.013188 0.069607 0.097846 0.072441 0.083058 0.112337 0.220688 0.234015 1.013955 5.663992 29.047451 63.371422
152 162 0.009862 0.016986 0.024980 0.041467 0.044851 0.075919 0.242330 0.336090 0.597640 1.225401 5.182328 92.202148
152 163 0.010761 0.016200 0.022599 0.039932 0.054841 0.103386 0.300016 0.344694 0.481123 0.728636 2.041064 95.856743
152 164 0.006203 0.010552 0.015196 0.025615 0.041135 0.066540 0.105542 0.175411 0.303346 0.545288 0.927060 97.778114
152 165 0.010324 0.014724 0.019318 0.031335 0.049194 0.076722 0.116366 0.176772 0.262921 0.399902 0.597073 98.245346
152 166 0.006530 0.010787 0.016066 0.028557 0.050155 0.084242 0.128507 0.189925 0.282758 0.441759 0.672059 98.088661
152 167 0.014243 0.026944 0.039143 0.062003 0.109061 0.200483 0.316908 0.459270 0.689623 1.127236 1.775874 95.179214
152 168 0.010924 0.020378 0.030183 0.048539 0.081926 0.148803 0.246113 0.374802 0.567030 0.918715 1.469538 96.083054
152 169 0.004860 0.008574 0.014333 0.027343 0.049543 0.088513 0.143471 0.216572 0.315391 0.498672 0.799010 97.833717
152 170 0.019347 0.031321 0.046675 0.085057 0.159422 0.288156 0.474103 0.752488 1.183719 1.790804 2.427700 92.741211
152 171 0.017838 0.035486 0.055182 0.096928 0.208192 0.506075 1.064013 1.861353 2.857070 3.793546 4.173030 85.331291
152 172 0.010823 0.021101 0.036057 0.064236 0.116527 0.220620 0.362001 0.520519 0.734146 1.177336 1.930473 94.806160
152 173 0.008905 0.015754 0.025673 0.050116 0.098050 0.174071 0.268302 0.425181 0.765771 1.459666 2.488075 94.220436
152 174 0.030101 0.041042 0.065894 0.185064 0.632704 1.541625 2.736352 4.271436 5.239108 4.961846 3.946367 76.348465
152 175 0.027725 0.055490 0.101688 0.232361 0.639059 1.484405 2.395325 3.069415 3.733306 4.453904 4.711480 79.095840
152 176 0.004558 0.009473 0.018275 0.036416 0.076217 0.143654 0.203988 0.267639 0.403811 0.773636 1.525936 96.536400
152 177 0.009648 0.015613 0.027312 0.056985 0.143380 0.389357 0.976771 2.060670 3.059294 3.514359 3.284939 86.461678
152 178 0.017886 0.037508 0.057996 0.122041 0.551298 2.279267 3.926989 3.494257 2.485329 2.069365 1.656329 83.301735
152 179 0.023308 0.061573 0.131741 0.206325 0.288210 0.499684 0.801428 1.035878 1.221203 1.729036 2.626571 91.375038
152 180 0.010494 0.017895 0.029621 0.054350 0.099498 0.175264 0.268013 0.401847 0.689119 1.412028 2.754490 94.087379
152 181 0.009176 0.019291 0.032731 0.066809 0.242430 1.001373 2.297795 2.910960 2.962740 3.294101 3.103643 84.058952
152 182 0.018460 0.036105 0.071168 0.158491 0.398625 0.899828 1.402965 1.624937 1.723042 2.088901 2.539288 89.038185
152 183 0.019593 0.028223 0.041246 0.078063 0.156876 0.266173 0.359750 0.462899 0.626169 0.961001 1.507692 95.492317
152 184 0.005288 0.008717 0.014833 0.030637 0.070322 0.146545 0.253959 0.434622 0.807530 1.514188 2.376617 94.336739
152 185 0.008635 0.019673 0.035429 0.061750 0.148405 0.428007 0.933138 1.433554 1.759725 2.106865 2.344710 90.720108
152 186 0.013253 0.027422 0.048303 0.083916 0.161171 0.333876 0.549472 0.726694 0.882915 1.188819 1.622523 94.361633
152 187 0.009850 0.016179 0.025216 0.043516 0.078529 0.144963 0.231589 0.337190 0.473168 0.696118 1.014088 96.929588
152 188 0.008694 0.016640 0.027129 0.044456 0.079543 0.151754 0.244429 0.345159 0.468924 0.685375 0.999530 96.928368
152 189 0.011823 0.017467 0.025450 0.042629 0.073555 0.126045 0.189178 0.269391 0.380249 0.565274 0.829318 97.469620
152 190 0.011559 0.020177 0.030065 0.047392 0.086845 0.167566 0.269117 0.371187 0.480929 0.650123 0.854171 97.010872
152 191 0.008030 0.013691 0.022570 0.039403 0.068968 0.118246 0.180717 0.259795 0.360274 0.503953 0.674861 97.749496
152 192 0.016600 0.024043 0.032846 0.055526 0.100570 0.160548 0.206081 0.250523 0.314471 0.426658 0.570408 97.841728
152 193 0.008167 0.015797 0.025529 0.040106 0.070434 0.135596 0.218763 0.297483 0.376739 0.510466 0.680527 97.620392
152 194 0.005076 0.010243 0.016938 0.027749 0.056602 0.130612 0.240449 0.340033 0.416021 0.544682 0.700850 97.510750
152 195 0.008906 0.015109 0.024461 0.044725 0.089148 0.165316 0.247046 0.325579 0.410940 0.542677 0.696069 97.430023
152 196 0.009786 0.016763 0.025959 0.045359 0.087479 0.156405 0.222662 0.284426 0.361078 0.491037 0.653903 97.645142
152 197 0.005574 0.010445 0.018309 0.033687 0.068587 0.137167 0.222771 0.309777 0.404673 0.554826 0.739321 97.494865
152 198 0.005454 0.010009 0.016503 0.030320 0.067089 0.144746 0.241942 0.335888 0.435751 0.588971 0.752004 97.371323
152 199 0.010996 0.016353 0.025338 0.051181 0.111872 0.193627 0.257657 0.319178 0.401951 0.532264 0.675722 97.403870
152 200 0.002266 0.004733 0.009006 0.017967 0.041692 0.094730 0.167468 0.245482 0.335823 0.482756 0.664575 97.933502
152 201 0.001813 0.003539 0.006563 0.013498 0.032853 0.077378 0.139738 0.209282 0.294115 0.441825 0.631757 98.147636
152 202 0.002677 0.005659 0.010965 0.022125 0.053302 0.126666 0.232564 0.339492 0.438938 0.581303 0.734219 97.452095
152 203 0.002007 0.004251 0.008116 0.016411 0.041524 0.104601 0.195621 0.285409 0.373902 0.518717 0.692843 97.756599
152 204 0.001731 0.003407 0.006562 0.013722 0.031901 0.070013 0.121812 0.183448 0.264024 0.404192 0.593332 98.305855
152 205 0.002330 0.004707 0.008504 0.016399 0.038614 0.092274 0.169138 0.251291 0.343369 0.492998 0.671373 97.909004
152 206 0.005947 0.011431 0.019959 0.038202 0.086212 0.182122 0.288669 0.374175 0.452062 0.577450 0.716074 97.247704
152 207 0.002241 0.005079 0.009700 0.017775 0.040252 0.098127 0.189914 0.287784 0.382371 0.525609 0.689110 97.752037
152 208 0.003325 0.006108 0.010697 0.020319 0.041529 0.081046 0.130028 0.187734 0.264959 0.393065 0.560353 98.300842
152 209 0.006278 0.010982 0.017712 0.032438 0.067730 0.130651 0.198269 0.266284 0.351913 0.484707 0.632218 97.800812
152 210 0.009074 0.018884 0.030418 0.049268 0.103397 0.219193 0.340134 0.410915 0.463575 0.566780 0.671877 97.116486
152 211 0.011141 0.021832 0.036056 0.058982 0.106399 0.189513 0.277725 0.350914 0.419636 0.524579 0.641828 97.361397
152 212 0.006572 0.010066 0.015420 0.028367 0.057342 0.103479 0.155402 0.220852 0.310137 0.436371 0.573972 98.082016
152 213 0.005857 0.011590 0.019050 0.032155 0.062936 0.117337 0.176932 0.235268 0.304303 0.404648 0.512091 98.117836
152 214 0.004646 0.006836 0.010120 0.018770 0.037815 0.066529 0.096826 0.136981 0.196487 0.286728 0.395681 98.742584
152 215 0.003485 0.005449 0.008604 0.016575 0.035341 0.064734 0.097002 0.141498 0.211760 0.318854 0.440772 98.655930
152 216 0.006548 0.013123 0.019990 0.031755 0.066009 0.133921 0.202001 0.250190 0.301969 0.392527 0.487133 98.094841
152 217 0.006601 0.012198 0.019814 0.033934 0.063882 0.112583 0.163483 0.215096 0.277883 0.372450 0.478849 98.243233
152 218 0.002889 0.004928 0.007964 0.014624 0.029224 0.054615 0.084908 0.123261 0.177333 0.265648 0.379431 98.855171
152 219 0.005097 0.008630 0.013918 0.025059 0.048281 0.083908 0.122299 0.170201 0.238841 0.341319 0.456684 98.485764
152 220 0.007080 0.014376 0.021867 0.032427 0.060187 0.119509 0.189664 0.245551 0.291811 0.362338 0.438109 98.217079
152 221 0.005709 0.009929 0.016768 0.030960 0.059155 0.098724 0.136350 0.175063 0.223586 0.295416 0.375454 98.572884
152 222 0.026751 0.037584 0.044967 0.061782 0.090726 0.121358 0.142974 0.170243 0.211441 0.269807 0.334552 98.487816
152 223 0.014232 0.020407 0.027788 0.045298 0.079591 0.118844 0.148712 0.184601 0.236646 0.305270 0.372215 98.446396
152 224 0.008870 0.017632 0.028146 0.044002 0.077138 0.127184 0.170920 0.209732 0.259846 0.336920 0.420555 98.299049
152 225 0.007761 0.012906 0.019506 0.031907 0.055098 0.090610 0.128442 0.171910 0.228431 0.311384 0.409008 98.533035
152 226 0.007108 0.010257 0.015565 0.029444 0.057481 0.093790 0.128012 0.174612 0.246408 0.352620 0.471547 98.413155
152 227 0.005733 0.011442 0.018914 0.032774 0.069223 0.138887 0.207966 0.260866 0.321897 0.432299 0.556249 97.943756
152 228 0.005369 0.010080 0.015985 0.026705 0.052727 0.106553 0.168523 0.225220 0.292338 0.413941 0.567649 98.114906
152 229 0.004479 0.008359 0.014436 0.026686 0.054890 0.108411 0.171849 0.237151 0.312002 0.431645 0.574748 98.055344
152 230 0.008280 0.014414 0.023497 0.042823 0.087244 0.165475 0.248594 0.324024 0.402489 0.526137 0.670522 97.486496
152 231 0.002605 0.005350 0.009869 0.018849 0.042452 0.097127 0.179010 0.275931 0.388850 0.554144 0.736575 97.689232
152 232 0.008892 0.012892 0.020053 0.039804 0.081990 0.139466 0.187070 0.237267 0.308735 0.437312 0.607377 97.919144
152 233 0.005780 0.011038 0.018247 0.031796 0.066801 0.143695 0.243308 0.335352 0.421176 0.552609 0.697132 97.473068
152 234 0.006615 0.013051 0.021096 0.035105 0.073731 0.167337 0.286435 0.378908 0.452765 0.588206 0.746670 97.230080
152 235 0.005464 0.010883 0.018837 0.032297 0.063868 0.132672 0.224816 0.314756 0.403234 0.544930 0.717004 97.531242
152 236 0.008706 0.012631 0.019062 0.036529 0.074822 0.130651 0.181818 0.239028 0.321378 0.458177 0.626484 97.890717
152 237 0.012582 0.020633 0.031519 0.053614 0.102249 0.184822 0.274790 0.364328 0.457459 0.580234 0.699989 97.217781
152 238 0.005706 0.011138 0.017842 0.029249 0.058864 0.126869 0.211472 0.284126 0.356922 0.490273 0.657177 97.750366
152 239 0.005128 0.010630 0.018456 0.030501 0.058124 0.120181 0.203999 0.282260 0.351872 0.465574 0.605542 97.847733
152 240 0.004239 0.007306 0.012099 0.022890 0.048535 0.097199 0.155963 0.219065 0.292328 0.409884 0.558785 98.171707
152 241 0.002455 0.005163 0.009367 0.017257 0.037436 0.082565 0.143590 0.205090 0.269472 0.374191 0.504983 98.348434
152 242 0.003320 0.005601 0.009265 0.017625 0.036646 0.069801 0.109426 0.159052 0.228167 0.340226 0.486194 98.534676
152 243 0.002014 0.003784 0.006712 0.013418 0.031620 0.068251 0.115775 0.172682 0.246844 0.358681 0.486265 98.493950
152 244 0.003435 0.005916 0.009583 0.017979 0.038340 0.074346 0.114446 0.159053 0.217018 0.306792 0.412794 98.640297
152 245 0.003213 0.005503 0.009041 0.016916 0.034917 0.066409 0.102589 0.145368 0.201436 0.287187 0.389919 98.737503
152 246 0.004400 0.007734 0.012610 0.023217 0.049535 0.096291 0.147592 0.199314 0.257622 0.343581 0.436301 98.421806
152 247 0.001608 0.003410 0.006201 0.011183 0.024188 0.055119 0.102372 0.156596 0.214863 0.301775 0.402689 98.719994
152 248 0.002752 0.004080 0.006411 0.012963 0.028038 0.051108 0.075491 0.109468 0.163989 0.252411 0.361435 98.931854
152 249 0.005319 0.007655 0.011421 0.022376 0.048022 0.084037 0.115392 0.151436 0.204559 0.287869 0.379960 98.681953
152 250 0.002935 0.006199 0.010226 0.016817 0.036841 0.086710 0.151513 0.202838 0.244181 0.315775 0.391095 98.534866
152 251 0.003608 0.006357 0.010470 0.018165 0.035393 0.070165 0.114836 0.161516 0.210896 0.292026 0.392739 98.683838
152 252 0.006398 0.010494 0.016067 0.028106 0.053856 0.094515 0.135163 0.176091 0.224642 0.298981 0.383163 98.572525
152 253 0.008264 0.013787 0.020562 0.033620 0.060579 0.102919 0.147613 0.195201 0.249909 0.324651 0.401191 98.441711
152 254 0.006706 0.008930 0.012622 0.023617 0.046812 0.077021 0.105396 0.144913 0.204903 0.290767 0.383360 98.694954
152 255 0.004755 0.006810 0.010139 0.018990 0.038087 0.065698 0.093640 0.131427 0.188779 0.276132 0.375191 98.790352
152 256 0.004684 0.007925 0.012239 0.021791 0.046546 0.092228 0.141054 0.185797 0.233092 0.304526 0.378519 98.571602
152 257 0.005385 0.008742 0.013547 0.022913 0.040873 0.072554 0.111722 0.157856 0.212383 0.295625 0.396370 98.662033
152 258 0.003761 0.007297 0.011503 0.018381 0.035922 0.074511 0.121011 0.160910 0.200264 0.275099 0.369717 98.721626
152 259 0.005669 0.010516 0.016135 0.025796 0.049775 0.097703 0.150458 0.192031 0.230013 0.295983 0.371254 98.554665
152 260 0.006819 0.010411 0.015393 0.026200 0.047868 0.080703 0.114181 0.150561 0.194831 0.263771 0.347869 98.741394
152 261 0.004283 0.007373 0.011607 0.019620 0.035346 0.060100 0.086628 0.118557 0.164467 0.237564 0.327960 98.926498
152 262 0.006301 0.010333 0.015483 0.025636 0.046374 0.078392 0.110193 0.143012 0.183322 0.246443 0.320977 98.813538
152 263 0.004690 0.007262 0.010817 0.019979 0.042857 0.078814 0.111319 0.143232 0.185522 0.255327 0.333034 98.807144
152 264 0.002715 0.005945 0.010230 0.016344 0.030684 0.062156 0.104564 0.146252 0.186818 0.250763 0.326744 98.856781
152 265 0.002566 0.003814 0.005927 0.011689 0.025226 0.047660 0.072492 0.104138 0.149102 0.223390 0.318106 99.035889
152 266 0.005008 0.008933 0.014284 0.025148 0.050536 0.094338 0.141152 0.186183 0.235159 0.309752 0.391648 98.537857
152 267 0.002437 0.005914 0.010501 0.016567 0.033566 0.076782 0.138398 0.191812 0.232835 0.299684 0.374912 98.616592
152 268 0.002078 0.003115 0.004909 0.009968 0.022568 0.043861 0.068031 0.100799 0.152103 0.239540 0.351775 99.001251
152 269 0.002098 0.003768 0.006609 0.013347 0.030035 0.059560 0.094305 0.136498 0.193509 0.281622 0.386415 98.792236
152 270 0.004182 0.007473 0.012130 0.022277 0.047275 0.093475 0.144427 0.191951 0.241901 0.321892 0.414489 98.498528
152 271 0.001999 0.004202 0.007191 0.012261 0.026076 0.059834 0.109110 0.159942 0.210423 0.293607 0.395526 98.719826
152 272 0.001833 0.003718 0.006790 0.012688 0.027466 0.060348 0.107317 0.157417 0.205940 0.282650 0.377484 98.756348
152 273 0.002956 0.005057 0.008286 0.015867 0.034356 0.066679 0.102844 0.143592 0.196334 0.280231 0.384355 98.759445
152 274 0.004875 0.007773 0.011947 0.021324 0.041802 0.075361 0.112024 0.154994 0.212602 0.303167 0.413214 98.640915
152 275 0.005095 0.009260 0.014909 0.025977 0.053279 0.104713 0.164585 0.220357 0.272092 0.345736 0.422681 98.361320
152 276 0.005598 0.008610 0.013575 0.026519 0.057042 0.105536 0.154226 0.205107 0.265753 0.353170 0.442142 98.362717
152 277 0.006427 0.011770 0.018910 0.032596 0.063894 0.118176 0.175230 0.230791 0.297044 0.394996 0.498196 98.151970
152 278 0.004222 0.006843 0.011074 0.020860 0.040864 0.072009 0.104014 0.144399 0.208897 0.326335 0.486971 98.573509
152 279 0.005622 0.009724 0.016311 0.029957 0.060454 0.116505 0.187955 0.269979 0.360637 0.482808 0.596260 97.863785
152 280 0.005993 0.011082 0.016105 0.030638 0.093883 0.247885 0.374669 0.391291 0.382325 0.440281 0.482888 97.522957
152 281 0.002038 0.004218 0.007470 0.013492 0.030138 0.071164 0.132902 0.204019 0.289422 0.429581 0.578188 98.237373
152 282 0.001886 0.003331 0.005892 0.012131 0.026195 0.051448 0.080060 0.113498 0.161893 0.261194 0.413274 98.869202
152 283 0.008327 0.013424 0.020486 0.035849 0.068737 0.124435 0.194689 0.283846 0.389841 0.517256 0.620540 97.722572
152 284 0.006270 0.013281 0.020837 0.033382 0.074888 0.181310 0.306230 0.374638 0.406493 0.488545 0.569396 97.524727
152 285 0.006146 0.013149 0.021704 0.032635 0.057708 0.114993 0.187894 0.249957 0.303010 0.396124 0.506842 98.109833
152 286 0.010305 0.013642 0.018202 0.031030 0.054680 0.090610 0.127488 0.173291 0.232150 0.327410 0.449333 98.471863
152 287 0.006389 0.012654 0.019057 0.028366 0.049345 0.087917 0.131507 0.177435 0.233918 0.316284 0.399343 98.537788
152 288 0.013277 0.019657 0.028145 0.044086 0.069005 0.108271 0.150696 0.193113 0.231581 0.295222 0.378967 98.467979
153 154 0.000000 0.000000 0.000000 0.000000 0.000000 0.000000 0.000000 0.000000 0.000000 0.000000 0.000000 0.000000
153 155 0.178322 2.382382 13.630692 62.237732 11.692021 1.870970 1.260560 1.016139 0.327120 0.161133 0.176070 5.066856
153 156 6.310323 49.226158 18.205887 7.822797 3.228149 3.551416 3.078166 1.916407 0.915102 0.575489 0.351313 4.818795
153 157 0.765839 19.812584 40.697544 23.262873 3.224537 1.381480 1.356564 1.528712 1.513596 1.592563 1.088649 3.775059
153 158 0.580061 2.099262 0.652423 1.392000 7.701142 44.649799 27.665913 5.559275 1.140880 0.882493 0.672871 7.003882
153 159 0.027787 0.076557 0.207609 0.343854 0.455236 4.484755 45.947205 30.956142 5.029437 1.453856 1.168280 9.849286
153 160 0.020823 0.070135 0.129371 0.200239 0.640617 7.790452 45.920135 22.869236 4.830225 2.307647 2.585904 12.635216
153 161 0.023438 0.022040 0.046842 0.177344 0.281351 0.479394 3.213982 12.165064 37.682655 23.579323 9.043501 13.285068
153 162 0.020591 0.082910 0.111379 0.101390 0.127854 0.174040 0.348547 0.380724 1.397963 6.118338 27.021957 64.114311
153 163 0.011776 0.024144 0.040162 0.065613 0.074968 0.126096 0.369010 0.467589 0.775672 1.407029 4.895967 91.741974
153 164 0.009542 0.015414 0.022150 0.042885 0.071973 0.143686 0.405582 0.465215 0.700966 1.055631 2.623686 94.443275
153 165 0.008494 0.013497 0.018921 0.032840 0.056560 0.097911 0.160883 0.270213 0.465143 0.817529 1.338532 96.719482
153 166 0.008755 0.015297 0.023799 0.044868 0.091681 0.183439 0.310382 0.484155 0.767438 1.271675 1.955741 94.842766
153 167 0.029208 0.052527 0.076989 0.137479 0.291277 0.610310 1.024077 1.501477 2.189110 3.243525 4.344336 86.499687
153 168 0.011961 0.022613 0.036099 0.067683 0.145783 0.308863 0.539254 0.860263 1.443594 2.544109 3.982762 90.037018
153 169 0.007464 0.012402 0.020818 0.046032 0.108280 0.229196 0.406096 0.677052 1.121478 1.788661 2.494826 93.087692
153 170 0.084651 0.190543 0.382197 0.783723 1.333640 1.679617 1.801021 1.970614 2.351114 2.907018 3.443451 83.072411
153 171 0.042778 0.097833 0.165737 0.368881 1.202521 2.809031 3.549164 3.361440 3.432434 4.011957 4.289166 76.669052
153 172 0.016849 0.027345 0.043651 0.088668 0.192130 0.398672 0.752938 1.380123 2.459697 3.752987 4.542028 86.344910
153 173 0.035668 0.061653 0.111684 0.269017 0.671799 1.160788 1.490937 1.847143 2.449965 3.220021 3.710049 84.971275
153 174 0.505283 0.740113 0.921104 1.658897 3.332753 4.327206 3.644284 2.790446 2.615701 2.812848 2.843185 73.808182
153 175 0.047357 0.076923 0.119892 0.316908 1.186856 2.976225 3.966058 4.132337 4.655022 5.132156 4.564329 72.825935
153 176 0.025011 0.039724 0.063177 0.133408 0.329276 0.723151 1.278056 2.072428 3.405079 5.157688 6.094387 80.678619
153 177 0.063915 0.173612 0.380890 0.778262 1.367752 1.712090 1.647922 1.583358 1.697385 1.889288 1.985231 86.720299
153 178 0.028537 0.061926 0.108955 0.308611 1.346678 3.264217 3.375906 2.279735 1.729619 1.624399 1.406800 84.464615
153 179 0.012745 0.024940 0.039380 0.071154 0.172867 0.433520 0.837881 1.411556 2.526426 4.056257 4.579559 85.833717
153 180 0.013661 0.022011 0.039591 0.089396 0.197598 0.357746 0.567459 0.961810 1.727373 2.718667 3.418756 89.885933
153 181 0.016727 0.037761 0.076648 0.219993 0.874402 2.104862 2.624008 2.540733 2.624746 2.960023 3.043739 82.876358
153 182 0.009968 0.015069 0.027670 0.074847 0.213777 0.463493 0.834848 1.517133 2.627926 3.602262 3.794499 86.818504
153 183 0.010325 0.014321 0.024030 0.055589 0.124755 0.221367 0.330481 0.501881 0.772412 1.182920 1.749903 95.012016
153 184 0.007514 0.012923 0.022286 0.047140 0.109630 0.215827 0.342618 0.534594 0.883092 1.470825 2.152580 94.200974
153 185 0.008125 0.016813 0.028124 0.052985 0.131424 0.311120 0.556423 0.865968 1.377307 2.112332 2.597488 91.941895
153 186 0.011432 0.019882 0.031777 0.058237 0.117101 0.225144 0.355030 0.507502 0.717285 1.051637 1.464083 95.440895
153 187 0.016323 0.028379 0.048161 0.086709 0.140525 0.199040 0.251794 0.320184 0.420817 0.580631 0.798002 97.109436
153 188 0.012267 0.022060 0.035457 0.058883 0.104132 0.182973 0.273710 0.367582 0.473964 0.637777 0.842641 96.988556
153 189 0.015578 0.021151 0.027808 0.047066 0.085874 0.139866 0.191698 0.262383 0.374325 0.542164 0.740074 97.552017
153 190 0.010566 0.018526 0.030343 0.053879 0.101140 0.177349 0.258999 0.343482 0.440191 0.579507 0.739225 97.246796
153 191 0.012000 0.021251 0.035020 0.061948 0.109321 0.168835 0.222217 0.283505 0.367577 0.488117 0.621402 97.608803
153 192 0.012057 0.017165 0.026540 0.051182 0.099218 0.158156 0.210876 0.275032 0.359197 0.471159 0.586159 97.733261
153 193 0.007185 0.012799 0.020081 0.035822 0.076197 0.148585 0.223611 0.299480 0.400741 0.545755 0.681037 97.548706
153 194 0.004956 0.009685 0.016309 0.029984 0.067353 0.143294 0.230354 0.311115 0.405222 0.550135 0.695937 97.535652
153 195 0.009072 0.015410 0.026035 0.051102 0.104496 0.174891 0.237427 0.308206 0.406752 0.545353 0.687739 97.433510
153 196 0.007156 0.011641 0.019107 0.037179 0.077659 0.138233 0.201873 0.277743 0.377938 0.510633 0.645546 97.695290
153 197 0.004447 0.007614 0.013135 0.027233 0.063231 0.123732 0.192315 0.277259 0.394820 0.549188 0.693756 97.653267
153 198 0.003636 0.006552 0.011521 0.024393 0.060844 0.127560 0.204401 0.294246 0.416537 0.579201 0.722225 97.548889
153 199 0.006674 0.009561 0.016308 0.039805 0.098455 0.165991 0.216920 0.285111 0.389623 0.523348 0.646255 97.601944
153 200 0.001500 0.003002 0.005794 0.013063 0.035458 0.083009 0.145916 0.224274 0.337533 0.503784 0.669755 97.976913
153 201 0.001307 0.002382 0.004381 0.010299 0.029441 0.069715 0.121583 0.189256 0.294637 0.459652 0.634280 98.183075
153 202 0.001885 0.003733 0.007182 0.016749 0.048280 0.116472 0.203715 0.301755 0.425343 0.590487 0.732185 97.552216
153 203 0.001353 0.002634 0.005097 0.012455 0.038291 0.096259 0.173177 0.266948 0.396985 0.580387 0.750472 97.675934
153 204 0.001390 0.002444 0.004605 0.011162 0.031094 0.069905 0.118672 0.185116 0.288135 0.448357 0.625726 98.213394
153 205 0.002313 0.004601 0.008534 0.018196 0.046602 0.102917 0.170540 0.247947 0.354948 0.508751 0.660794 97.873856
153 206 0.006764 0.011577 0.020000 0.043332 0.106661 0.204763 0.292951 0.379156 0.489786 0.629423 0.744264 97.071327
153 207 0.002287 0.004566 0.008413 0.017505 0.045679 0.109325 0.197274 0.299719 0.430138 0.610611 0.776458 97.498024
153 208 0.004529 0.007992 0.014134 0.028355 0.056633 0.095349 0.136227 0.193221 0.282418 0.414409 0.572215 98.194519
153 209 0.008485 0.014134 0.024103 0.047912 0.097016 0.161116 0.220057 0.288552 0.382175 0.506967 0.634993 97.614494
153 210 0.009546 0.016726 0.025282 0.046519 0.110134 0.225089 0.331643 0.415954 0.515205 0.644650 0.733733 96.925522
153 211 0.008981 0.016173 0.027462 0.051521 0.105197 0.186667 0.268143 0.351020 0.447192 0.565001 0.670654 97.301987
153 212 0.004926 0.006915 0.010820 0.023051 0.052594 0.094926 0.138162 0.198747 0.292425 0.422620 0.558066 98.196754
153 213 0.003933 0.007051 0.011941 0.023337 0.052980 0.105522 0.166003 0.234108 0.317848 0.424425 0.523414 98.129440
153 214 0.003088 0.004406 0.006946 0.014553 0.031999 0.056423 0.082253 0.121685 0.186423 0.281428 0.389850 98.820946
153 215 0.002887 0.004217 0.006640 0.013656 0.030562 0.056297 0.084951 0.127372 0.196979 0.302727 0.424165 98.749550
153 216 0.004880 0.008748 0.013232 0.023712 0.055342 0.115133 0.177486 0.235964 0.309394 0.413197 0.503211 98.139702
153 217 0.004624 0.007806 0.012614 0.023798 0.050387 0.093935 0.142847 0.202296 0.281238 0.387769 0.495611 98.297073
153 218 0.001888 0.003210 0.005532 0.011088 0.023624 0.044582 0.070389 0.107553 0.165493 0.259030 0.378416 98.929192
153 219 0.003640 0.005725 0.009016 0.018149 0.041880 0.079941 0.119114 0.169088 0.245702 0.355489 0.467049 98.485207
153 220 0.004175 0.008139 0.013254 0.022819 0.049115 0.105833 0.175310 0.236504 0.294174 0.379379 0.465142 98.246155
153 221 0.004246 0.007220 0.011388 0.020495 0.041189 0.074068 0.108909 0.153079 0.221916 0.324360 0.431950 98.601181
153 222 0.012500 0.017801 0.024846 0.042480 0.078017 0.117574 0.145377 0.175504 0.216419 0.275189 0.337571 98.556725
153 223 0.008655 0.011751 0.016534 0.030075 0.058635 0.093570 0.124667 0.167197 0.229566 0.307001 0.379202 98.573151
153 224 0.005441 0.009429 0.015350 0.027631 0.054357 0.099135 0.150306 0.206348 0.272436 0.357273 0.441493 98.360802
153 225 0.004665 0.007661 0.012088 0.021585 0.040485 0.068184 0.098367 0.139167 0.200250 0.290432 0.394780 98.722336
153 226 0.003960 0.005640 0.009104 0.019394 0.042006 0.072356 0.104160 0.151732 0.225103 0.330689 0.449391 98.586472
153 227 0.003793 0.006754 0.010922 0.021391 0.051853 0.110844 0.177871 0.249144 0.340516 0.467157 0.580868 97.978889
153 228 0.003218 0.005688 0.009212 0.018121 0.043364 0.093700 0.151378 0.215054 0.307344 0.453169 0.605311 98.094437
153 229 0.003296 0.005759 0.010012 0.020379 0.046894 0.096448 0.157031 0.228938 0.322570 0.459081 0.604405 98.045189
153 230 0.007752 0.013290 0.022655 0.045497 0.097010 0.168213 0.232864 0.304918 0.402140 0.534564 0.667574 97.503517
153 231 0.002025 0.004056 0.007819 0.016835 0.042489 0.097899 0.175946 0.275529 0.411981 0.601610 0.784702 97.579109
153 232 0.007571 0.010239 0.016115 0.035531 0.079298 0.132327 0.180101 0.250758 0.363213 0.518485 0.678323 97.728043
153 233 0.005807 0.011602 0.021121 0.041132 0.091425 0.177158 0.262611 0.343366 0.445958 0.590821 0.723513 97.285484
153 234 0.009459 0.017783 0.027066 0.047735 0.107626 0.211102 0.299508 0.366604 0.457685 0.607219 0.747960 97.100250
153 235 0.005267 0.009791 0.017277 0.033740 0.076068 0.154943 0.248205 0.350356 0.477870 0.650141 0.807387 97.168953
153 236 0.013142 0.017549 0.025963 0.049722 0.098354 0.159563 0.219565 0.299108 0.406153 0.541794 0.677430 97.491661
153 237 0.019774 0.035645 0.061718 0.110487 0.183065 0.248631 0.295483 0.352904 0.435491 0.542630 0.653250 97.060921
153 238 0.005526 0.010930 0.018538 0.032830 0.070780 0.148403 0.239215 0.322664 0.414786 0.554229 0.692638 97.489456
153 239 0.005195 0.009906 0.016092 0.028529 0.061407 0.125426 0.201916 0.283793 0.386093 0.528822 0.663178 97.689644
153 240 0.004225 0.006990 0.011680 0.024004 0.054887 0.107234 0.163983 0.231633 0.326185 0.463743 0.609112 97.996323
153 241 0.002768 0.005372 0.009491 0.018369 0.042136 0.089643 0.148157 0.211556 0.288746 0.405582 0.534239 98.243942
153 242 0.003440 0.005572 0.009152 0.018799 0.043234 0.081238 0.119919 0.171345 0.253672 0.380291 0.523856 98.389481
153 243 0.002163 0.003767 0.006695 0.014402 0.035359 0.074714 0.125136 0.190963 0.279902 0.402282 0.528587 98.336029
153 244 0.004047 0.006593 0.010793 0.021724 0.047477 0.084722 0.121860 0.170140 0.241842 0.341775 0.447802 98.501221
153 245 0.004766 0.008101 0.013381 0.025093 0.049677 0.083957 0.118319 0.162051 0.225199 0.313856 0.410766 98.584839
153 246 0.006472 0.010432 0.016070 0.029851 0.061935 0.107564 0.150752 0.200697 0.265815 0.349337 0.428602 98.372475
153 247 0.001778 0.003523 0.006181 0.012152 0.029792 0.067191 0.115419 0.169171 0.236139 0.332811 0.427123 98.598717
153 248 0.002901 0.003958 0.006474 0.014674 0.033688 0.058090 0.083850 0.126287 0.195132 0.288806 0.384923 98.801216
153 249 0.008391 0.011336 0.017073 0.034337 0.068726 0.102391 0.126483 0.162507 0.220130 0.297420 0.374786 98.576424
153 250 0.004390 0.008905 0.014343 0.025125 0.055337 0.108447 0.156870 0.196420 0.250117 0.334398 0.410162 98.435486
153 251 0.003855 0.006249 0.009817 0.019045 0.043500 0.086547 0.135054 0.191554 0.265258 0.363542 0.450806 98.424774
153 252 0.008681 0.014311 0.022726 0.040211 0.075193 0.121838 0.164800 0.211368 0.268844 0.345274 0.422948 98.303810
153 253 0.015682 0.027317 0.042499 0.069151 0.109651 0.147372 0.173403 0.205428 0.253693 0.318944 0.386093 98.250771
153 254 0.007816 0.010598 0.016366 0.032286 0.063325 0.099354 0.134671 0.185399 0.253385 0.334377 0.410822 98.451599
153 255 0.005380 0.007431 0.010956 0.021968 0.048676 0.085427 0.121941 0.173509 0.248810 0.340389 0.416836 98.518677
153 256 0.005114 0.008900 0.015352 0.030031 0.062402 0.108730 0.153457 0.199894 0.253305 0.324219 0.393190 98.445412
153 257 0.009051 0.015368 0.024468 0.042893 0.074546 0.108764 0.135592 0.170351 0.224779 0.304684 0.393254 98.496246
153 258 0.004009 0.007264 0.011932 0.021435 0.045089 0.089957 0.141594 0.192182 0.246901 0.326760 0.405491 98.507385
153 259 0.007206 0.011973 0.017493 0.030354 0.063584 0.116691 0.163714 0.206464 0.262395 0.344878 0.419613 98.355637
153 260 0.010299 0.014457 0.020454 0.036185 0.066440 0.100287 0.127350 0.163663 0.219402 0.297086 0.380281 98.564095
153 261 0.004769 0.007751 0.012369 0.022332 0.042266 0.071120 0.101745 0.140625 0.194394 0.271340 0.358518 98.772774
153 262 0.006065 0.009644 0.014879 0.026653 0.050815 0.082636 0.113218 0.150965 0.202486 0.271229 0.341716 98.729691
153 263 0.003851 0.005675 0.008976 0.018551 0.042017 0.075250 0.107651 0.147913 0.203139 0.277127 0.346652 98.763199
153 264 0.002034 0.004180 0.007135 0.012783 0.028299 0.060611 0.100973 0.142571 0.190757 0.262932 0.337766 98.849960
153 265 0.002008 0.002881 0.004654 0.010280 0.024231 0.044413 0.065481 0.098031 0.152994 0.237042 0.331600 99.026382
153 266 0.003858 0.006582 0.011147 0.022401 0.050221 0.092614 0.134882 0.182922 0.245705 0.329735 0.408842 98.511086
153 267 0.001830 0.003917 0.006760 0.012594 0.031163 0.073505 0.127420 0.179244 0.235840 0.318403 0.393687 98.615639
153 268 0.001670 0.002369 0.003838 0.008602 0.020869 0.040015 0.061750 0.096606 0.157237 0.255201 0.372559 98.979279
153 269 0.001678 0.002847 0.005193 0.011695 0.028888 0.057895 0.093206 0.142112 0.212157 0.307782 0.406710 98.729836
153 270 0.003351 0.005857 0.010246 0.021491 0.050321 0.095079 0.139928 0.190667 0.257765 0.345111 0.424832 98.455353
153 271 0.001625 0.003265 0.005598 0.010641 0.026097 0.060416 0.105351 0.155465 0.220904 0.321255 0.422750 98.666634
153 272 0.001712 0.003173 0.005475 0.011241 0.028398 0.063146 0.106308 0.156875 0.223685 0.323135 0.424492 98.652359
153 273 0.002467 0.003987 0.006886 0.015002 0.036104 0.070792 0.108674 0.156545 0.224240 0.324076 0.435276 98.615959
153 274 0.006457 0.009594 0.014643 0.028914 0.060428 0.097501 0.126640 0.167556 0.237677 0.337001 0.438267 98.475319
153 275 0.005382 0.009346 0.016368 0.032699 0.070784 0.128205 0.185841 0.245505 0.310533 0.387737 0.452258 98.155334
153 276 0.008524 0.012329 0.018444 0.035958 0.077845 0.132624 0.176117 0.224041 0.292702 0.387742 0.474396 98.159279
153 277 0.009045 0.014587 0.023183 0.044119 0.090654 0.151676 0.204456 0.266298 0.352993 0.458864 0.546454 97.837677
153 278 0.007971 0.010985 0.016745 0.033297 0.068261 0.113601 0.159549 0.225801 0.321845 0.444255 0.559327 98.038361
153 279 0.014625 0.025020 0.042331 0.080233 0.145392 0.205086 0.244311 0.293020 0.364005 0.451176 0.525035 97.609764
153 280 0.017372 0.028118 0.040926 0.081110 0.187385 0.302107 0.342871 0.355257 0.388722 0.451718 0.487220 97.317192
153 281 0.002762 0.004969 0.008404 0.017423 0.045478 0.104998 0.182296 0.275550 0.399220 0.551402 0.643900 97.763596
153 282 0.003457 0.006038 0.010975 0.023150 0.049711 0.089876 0.137649 0.206368 0.301866 0.427966 0.553321 98.189621
153 283 0.013557 0.025387 0.048083 0.096038 0.166560 0.224567 0.264419 0.316290 0.384769 0.465023 0.538216 97.457092
153 284 0.008559 0.016744 0.026153 0.048127 0.114497 0.233203 0.331344 0.397046 0.470922 0.571503 0.626216 97.155693
153 285 0.005889 0.011741 0.020679 0.037902 0.077295 0.149494 0.232105 0.312774 0.394803 0.500953 0.591497 97.664871
153 286 0.011304 0.014245 0.019443 0.038011 0.077790 0.123203 0.158499 0.210358 0.291802 0.401306 0.503227 98.150810
153 287 0.007223 0.014199 0.023396 0.038050 0.068070 0.119971 0.175618 0.224392 0.269407 0.336244 0.404936 98.318497
153 288 0.021890 0.034573 0.048360 0.070120 0.096494 0.126535 0.151545 0.180629 0.219787 0.285968 0.372284 98.391815
154 155 0.000000 0.000000 0.000000 0.000000 0.000000 0.000000 0.000000 0.000000 0.000000 0.000000 0.000000 0.000000
154 156 0.182230 2.417558 13.777020 61.420380 11.774724 1.867741 1.164303 0.902885 0.281414 0.127986 0.126414 5.957340
154 157 6.626586 49.360008 17.936247 7.649718 3.253049 3.530113 2.991798 1.825673 0.800964 0.451531 0.253419 5.320894
154 158 0.959429 22.885557 40.912079 21.033541 3.111840 1.423258 1.266059 1.260581 1.189772 1.282965 0.873534 3.801385
154 159 0.713889 2.594860 0.825973 1.731808 8.030606 41.758137 26.389196 5.768783 1.266782 0.959213 0.723305 9.237447
154 160 0.041277 0.104346 0.236332 0.388979 0.588205 5.013865 44.449234 29.655092 5.406796 1.695466 1.357008 11.063399
154 161 0.048143 0.148998 0.265503 0.415974 1.118275 9.492172 44.557640 20.705759 4.483004 2.135384 2.378525 14.250624
154 162 0.034243 0.038095 0.081284 0.256675 0.414712 0.770265 4.214946 11.796157 30.025143 20.641851 10.101324 21.625305
154 163 0.028648 0.100920 0.137800 0.139215 0.185835 0.298231 0.637527 0.683967 2.025489 6.591721 23.728376 65.442268
154 164 0.014091 0.025309 0.039473 0.073508 0.111674 0.222460 0.667372 0.835918 1.396211 2.282057 6.144337 88.187592
154 165 0.021443 0.034002 0.043566 0.076918 0.135167 0.274098 0.735274 0.805920 1.201164 1.662648 3.449177 91.560623
154 166 0.012385 0.023234 0.035298 0.064171 0.134876 0.285265 0.502380 0.831009 1.459904 2.631399 4.111221 89.908859
154 167 0.136614 0.291523 0.442992 0.679995 1.187062 2.170528 3.246259 4.082916 5.094311 6.644623 8.125813 67.897369
154 168 0.071421 0.162109 0.276901 0.491207 0.999612 2.072893 3.281847 3.986231 4.530165 5.500782 6.432193 72.194633
154 169 0.014531 0.024331 0.038881 0.085379 0.225637 0.573099 1.208908 2.244336 3.685802 4.934566 5.334095 81.630440
154 170 0.226650 0.440921 0.620202 1.091017 2.314050 3.853227 4.335726 4.031177 3.807807 3.942011 4.002522 71.334686
154 171 0.679951 2.706400 4.341387 4.104601 3.894455 4.515865 4.595677 3.827655 3.346048 3.536372 3.913519 60.538067
154 172 0.061833 0.129757 0.244345 0.592291 1.635519 3.294323 4.247758 4.315701 4.096435 3.914485 3.559008 73.908546
154 173 0.042397 0.073327 0.112442 0.305558 1.386423 3.694580 4.518180 3.797035 3.370031 3.430790 3.116095 76.153145
154 174 3.255624 5.209634 3.732246 2.936538 3.124900 3.316463 2.757106 2.198526 2.215582 2.558483 2.747700 65.947197
154 175 1.716653 3.043940 2.670145 3.059371 4.504880 5.114633 4.008472 2.852645 2.474222 2.532831 2.525149 65.497055
154 176 0.076374 0.114595 0.146160 0.353704 1.546403 4.740837 6.309426 5.045026 3.847618 3.450178 2.842647 71.527031
154 177 1.063261 1.930122 1.809720 2.376668 4.174830 5.313457 4.496385 3.326782 2.819788 2.709249 2.482140 67.497597
154 178 1.203607 2.270002 2.539635 2.052070 1.550349 1.426797 1.308405 1.140903 1.071355 1.159144 1.318727 82.959007
154 179 0.091103 0.225092 0.388914 0.661366 1.568658 3.575103 4.132289 3.091552 2.237544 1.922049 1.699240 80.407089
154 180 0.020777 0.035034 0.068070 0.216565 0.914773 2.176179 2.974313 3.533525 4.030602 4.055664 3.299404 78.675095
154 181 0.171648 0.684057 1.600160 2.078726 2.027935 2.348482 2.805717 3.037862 3.082644 3.063312 3.013303 76.086159
154 182 0.095333 0.193086 0.350499 0.755944 1.773854 2.997415 3.380271 3.312121 3.279223 3.301254 3.183993 77.377007
154 183 0.069472 0.091075 0.108811 0.184670 0.386644 0.693279 1.060999 1.739779 2.977420 3.951993 3.914721 84.821136
154 184 0.035197 0.062077 0.092081 0.154867 0.316116 0.639380 1.074323 1.612559 2.225863 2.754869 3.047688 87.984978
154 185 0.075814 0.207423 0.370115 0.485160 0.641894 1.014048 1.513256 1.968262 2.343614 2.668089 2.974217 85.738113
154 186 0.062242 0.130963 0.203647 0.275376 0.384997 0.582416 0.790853 0.978895 1.214092 1.613909 2.152638 91.609970
154 187 0.023929 0.043235 0.068853 0.111785 0.192007 0.332613 0.494656 0.648804 0.802737 1.029322 1.304875 94.947182
154 188 0.047524 0.093880 0.139459 0.189863 0.256091 0.344851 0.430745 0.528237 0.671536 0.885346 1.161307 95.251160
154 189 0.027097 0.044558 0.068543 0.109028 0.174297 0.279736 0.398131 0.512865 0.624190 0.790588 0.997708 95.973259
154 190 0.060020 0.106573 0.144867 0.193340 0.267519 0.356242 0.424392 0.499729 0.620481 0.793369 0.990060 95.543411
154 191 0.027293 0.051690 0.082294 0.124404 0.191840 0.292657 0.389067 0.471428 0.555742 0.683051 0.831407 96.299133
154 192 0.071427 0.089188 0.093966 0.127535 0.206039 0.304915 0.377129 0.449114 0.541981 0.659064 0.763811 96.315834
154 193 0.038055 0.083155 0.132889 0.180355 0.245089 0.338413 0.413115 0.463243 0.527164 0.643873 0.788390 96.146255
154 194 0.047714 0.103493 0.153673 0.196991 0.271542 0.385297 0.471704 0.525103 0.600361 0.742089 0.915416 95.586617
154 195 0.063285 0.103287 0.135932 0.180288 0.253641 0.354731 0.442021 0.521767 0.617375 0.751177 0.896396 95.680099
154 196 0.050474 0.076418 0.099440 0.148378 0.245167 0.361014 0.445007 0.527691 0.639036 0.776851 0.898933 95.731590
154 197 0.046797 0.078857 0.114569 0.175433 0.274370 0.383331 0.462688 0.537942 0.635982 0.767296 0.904244 95.618484
154 198 0.054025 0.101143 0.142648 0.200473 0.306400 0.427974 0.503370 0.567110 0.675772 0.836540 0.997236 95.187309
154 199 0.102203 0.129094 0.143736 0.198395 0.300006 0.414062 0.500009 0.597357 0.718258 0.857531 0.981977 95.057365
154 200 0.029719 0.064395 0.104634 0.161626 0.272244 0.419825 0.530931 0.617264 0.736165 0.901106 1.055919 95.106171
154 201 0.025683 0.053587 0.089629 0.142721 0.243535 0.394160 0.532355 0.640525 0.745111 0.886271 1.028266 95.218163
154 202 0.048614 0.107692 0.175533 0.251435 0.359975 0.488557 0.586438 0.670013 0.778769 0.927465 1.086354 94.519150
154 203 0.034998 0.079937 0.134937 0.204235 0.323329 0.484384 0.609463 0.697304 0.803902 0.960677 1.123519 94.543312
154 204 0.022916 0.043943 0.072431 0.120508 0.211180 0.348958 0.492221 0.624221 0.746476 0.884988 1.016713 95.415443
154 205 0.030492 0.065002 0.106863 0.163447 0.263254 0.392342 0.494498 0.581108 0.694976 0.845600 0.989170 95.373245
154 206 0.077375 0.134601 0.179774 0.243469 0.344297 0.456814 0.532910 0.601481 0.699288 0.837208 0.979480 94.913307
154 207 0.029882 0.070092 0.117279 0.176789 0.289158 0.444431 0.551902 0.609946 0.691703 0.829132 0.969680 95.220009
154 208 0.018088 0.030984 0.048038 0.081865 0.158031 0.285186 0.419089 0.539282 0.646404 0.768284 0.872444 96.132309
154 209 0.049011 0.077006 0.101626 0.151553 0.247722 0.356379 0.426531 0.490463 0.581364 0.700329 0.808973 96.009041
154 210 0.089241 0.167494 0.209757 0.247598 0.330512 0.438420 0.492776 0.522509 0.594861 0.721847 0.850439 95.334549
154 211 0.065969 0.114615 0.155324 0.206879 0.288446 0.384593 0.448691 0.498921 0.569154 0.674135 0.783960 95.809311
154 212 0.034030 0.043382 0.058704 0.105148 0.199005 0.303098 0.380733 0.463848 0.556509 0.653821 0.731008 96.470711
154 213 0.042696 0.078185 0.112986 0.158918 0.225612 0.292581 0.341817 0.402485 0.498307 0.620045 0.743600 96.482765
154 214 0.024013 0.029803 0.038488 0.065687 0.120757 0.188086 0.251922 0.335854 0.441179 0.556008 0.657149 97.291054
154 215 0.016195 0.022536 0.033031 0.062508 0.125128 0.198018 0.257772 0.332191 0.433552 0.552172 0.656398 97.310501
154 216 0.048024 0.089366 0.113541 0.141074 0.202210 0.281697 0.332045 0.372502 0.449325 0.572105 0.698713 96.699402
154 217 0.030910 0.053564 0.076063 0.111725 0.177294 0.260387 0.323160 0.376711 0.447027 0.556983 0.678448 96.907730
154 218 0.008817 0.014288 0.021833 0.039394 0.081520 0.150625 0.225388 0.307375 0.403902 0.520488 0.621122 97.605255
154 219 0.016033 0.026317 0.038965 0.065755 0.123022 0.205126 0.279118 0.348124 0.423678 0.527776 0.632703 97.313385
154 220 0.037472 0.083834 0.116944 0.136819 0.179366 0.246303 0.291385 0.322727 0.384778 0.504089 0.652686 97.043594
154 221 0.011517 0.021791 0.037736 0.064288 0.113227 0.182672 0.246103 0.301563 0.361209 0.452656 0.554105 97.653130
154 222 0.046806 0.057518 0.061614 0.084487 0.133617 0.184065 0.218718 0.265129 0.335066 0.418451 0.490452 97.704086
154 223 0.026484 0.033892 0.045044 0.074773 0.126745 0.177153 0.214548 0.267245 0.342037 0.429714 0.510065 97.752296
154 224 0.032097 0.055320 0.076685 0.111377 0.173228 0.237488 0.274693 0.316840 0.395232 0.509386 0.627095 97.190552
154 225 0.016555 0.025789 0.036518 0.058980 0.105174 0.169536 0.229783 0.296339 0.380288 0.488224 0.594169 97.598648
154 226 0.027190 0.031217 0.040083 0.072489 0.140683 0.216264 0.273151 0.348312 0.454905 0.581302 0.687921 97.126480
154 227 0.047121 0.086243 0.115605 0.152291 0.220672 0.304092 0.356192 0.406253 0.502307 0.658192 0.828265 96.322762
154 228 0.035113 0.066173 0.094050 0.129464 0.202659 0.321497 0.423102 0.493966 0.572240 0.708689 0.861501 96.091545
154 229 0.036323 0.064314 0.089514 0.129713 0.210000 0.317834 0.400289 0.475549 0.583653 0.734637 0.878152 96.080017
154 230 0.065911 0.101462 0.131105 0.179909 0.254815 0.348065 0.431233 0.518031 0.618241 0.751218 0.899136 95.700874
154 231 0.030309 0.069054 0.119359 0.185612 0.296156 0.424899 0.507517 0.569555 0.675977 0.842211 1.016766 95.262589
154 232 0.068557 0.083324 0.094311 0.135957 0.222090 0.340829 0.452872 0.570893 0.694264 0.830649 0.951988 95.554268
154 233 0.050443 0.100669 0.139641 0.183176 0.273005 0.395126 0.474032 0.525195 0.609381 0.747590 0.890076 95.611664
154 234 0.057129 0.116729 0.165916 0.208234 0.281369 0.399263 0.493570 0.550970 0.619508 0.755838 0.928173 95.423302
154 235 0.044772 0.094106 0.145958 0.198077 0.279100 0.399883 0.499842 0.572035 0.663217 0.818414 1.003027 95.281563
154 236 0.057801 0.072150 0.085377 0.130299 0.225555 0.344500 0.436082 0.530631 0.654781 0.811104 0.947637 95.704086
154 237 0.065864 0.101284 0.129521 0.177236 0.261585 0.365487 0.443043 0.517150 0.620784 0.764247 0.905127 95.648666
154 238 0.041583 0.083334 0.122970 0.166804 0.241056 0.353444 0.444025 0.506447 0.586187 0.726462 0.892610 95.835075
154 239 0.037149 0.074975 0.115140 0.158760 0.226468 0.327990 0.416160 0.483184 0.560828 0.688212 0.837003 96.074127
154 240 0.039801 0.067369 0.098228 0.145430 0.219596 0.314418 0.396455 0.474360 0.565078 0.697027 0.846536 96.135696
154 241 0.028203 0.058428 0.087110 0.121078 0.184143 0.274568 0.349997 0.416696 0.512151 0.656428 0.813550 96.497650
154 242 0.020466 0.031992 0.048365 0.081289 0.143300 0.235309 0.330754 0.426719 0.522351 0.646965 0.778361 96.734131
154 243 0.027421 0.050244 0.074404 0.113954 0.185184 0.267392 0.326673 0.389331 0.488952 0.628900 0.773991 96.673553
154 244 0.029480 0.048544 0.068572 0.099872 0.152115 0.221395 0.285395 0.352507 0.434946 0.547360 0.670513 97.089302
154 245 0.024720 0.040173 0.054428 0.081340 0.135945 0.207874 0.267109 0.327440 0.409319 0.517823 0.621478 97.312355
154 246 0.038713 0.063051 0.083872 0.117862 0.173220 0.234822 0.279597 0.327929 0.398922 0.498174 0.603193 97.180641
154 247 0.019901 0.046743 0.077607 0.110131 0.160887 0.227919 0.279297 0.321153 0.383714 0.486596 0.607012 97.279045
154 248 0.022685 0.028954 0.037606 0.065006 0.124395 0.194255 0.251583 0.320916 0.408196 0.505557 0.582641 97.458206
154 249 0.039122 0.047326 0.054134 0.081345 0.137317 0.199261 0.243816 0.294931 0.362060 0.446024 0.521465 97.573196
154 250 0.031691 0.066383 0.092704 0.114357 0.156681 0.219139 0.265400 0.299882 0.355228 0.452253 0.564131 97.382149
154 251 0.026135 0.049910 0.077208 0.108825 0.155933 0.222938 0.279868 0.324193 0.373103 0.460114 0.569216 97.352562
154 252 0.039226 0.059579 0.072374 0.097158 0.147860 0.212306 0.259206 0.303370 0.366519 0.457267 0.548381 97.436752
154 253 0.032583 0.048922 0.064312 0.090628 0.135085 0.190750 0.239132 0.289929 0.352517 0.438285 0.528148 97.589714
154 254 0.038223 0.039487 0.044195 0.075759 0.139356 0.195934 0.230027 0.284758 0.369133 0.464856 0.541603 97.576668
154 255 0.024581 0.032660 0.044211 0.074323 0.128499 0.184579 0.225201 0.274219 0.340137 0.425832 0.509609 97.736153
154 256 0.040137 0.064601 0.083259 0.111261 0.158522 0.210005 0.244067 0.281008 0.340826 0.426633 0.516975 97.522705
154 257 0.021497 0.035170 0.052152 0.079968 0.125679 0.192377 0.259743 0.319500 0.368764 0.438174 0.516914 97.590057
154 258 0.027409 0.052973 0.072680 0.094557 0.139534 0.205578 0.254820 0.289783 0.339259 0.425768 0.524678 97.572960
154 259 0.040844 0.075542 0.100247 0.120416 0.155311 0.209494 0.252263 0.286001 0.333134 0.419834 0.528585 97.478333
154 260 0.035192 0.047613 0.056878 0.079624 0.124958 0.182381 0.229099 0.276662 0.335703 0.420161 0.509347 97.702377
154 261 0.017430 0.026501 0.035757 0.057011 0.102794 0.161098 0.206499 0.254253 0.323278 0.418781 0.511439 97.885155
154 262 0.026442 0.039514 0.051709 0.075243 0.117847 0.166135 0.202795 0.244531 0.304584 0.387684 0.473941 97.909576
154 263 0.036867 0.047625 0.054747 0.079937 0.132286 0.187213 0.218917 0.252624 0.306860 0.386735 0.466004 97.830185
154 264 0.020734 0.046794 0.072056 0.092075 0.124401 0.173774 0.217447 0.255776 0.308642 0.394155 0.496521 97.797623
154 265 0.018553 0.023784 0.031216 0.055574 0.112333 0.185613 0.246447 0.310603 0.381931 0.463811 0.529419 97.640717
154 266 0.039765 0.064911 0.084676 0.119577 0.180095 0.240243 0.275900 0.315107 0.378876 0.466270 0.550756 97.283821
154 267 0.024857 0.063811 0.100730 0.124211 0.164848 0.229759 0.277551 0.307296 0.356639 0.452628 0.570474 97.327194
154 268 0.016369 0.021793 0.029001 0.052595 0.112059 0.196555 0.270326 0.343432 0.421830 0.514026 0.588053 97.433960
154 269 0.022283 0.038674 0.056638 0.090152 0.152559 0.222334 0.276052 0.337300 0.423795 0.527366 0.618837 97.234009
154 270 0.039619 0.066795 0.089437 0.124455 0.183699 0.250416 0.299305 0.348251 0.412832 0.499853 0.590868 97.094467
154 271 0.021623 0.048995 0.076063 0.105024 0.161731 0.244306 0.306065 0.347002 0.404221 0.499036 0.599549 97.186386
154 272 0.021711 0.045452 0.072569 0.104416 0.157172 0.233542 0.301094 0.353459 0.409039 0.500907 0.610557 97.190079
154 273 0.037173 0.056157 0.070609 0.101788 0.168228 0.249960 0.311845 0.374779 0.455860 0.557487 0.649042 96.967072
154 274 0.038935 0.051921 0.065784 0.100863 0.165733 0.241499 0.301818 0.363400 0.431690 0.514478 0.590753 97.133125
154 275 0.052463 0.087375 0.115046 0.153194 0.208439 0.257593 0.283735 0.315806 0.374988 0.458732 0.546920 97.145706
154 276 0.066157 0.090141 0.101234 0.132973 0.198923 0.272100 0.316031 0.356647 0.412851 0.493749 0.572323 96.986870
154 277 0.056263 0.094668 0.118818 0.152922 0.219625 0.300060 0.348784 0.390110 0.458876 0.563831 0.667528 96.628517
154 278 0.035379 0.046515 0.055395 0.087461 0.165547 0.275503 0.364926 0.441536 0.515089 0.594615 0.647908 96.770126
154 279 0.039965 0.060465 0.083461 0.133291 0.221087 0.299688 0.333383 0.359429 0.401045 0.464985 0.523298 97.079903
154 280 0.122934 0.216627 0.239732 0.247978 0.285919 0.342685 0.365400 0.377149 0.418799 0.505410 0.604798 96.272568
154 281 0.023604 0.055583 0.094213 0.140383 0.227394 0.348427 0.419447 0.434063 0.451751 0.519362 0.598577 96.687195
154 282 0.011673 0.019883 0.030496 0.054677 0.116008 0.225723 0.345357 0.450525 0.527333 0.599192 0.636801 96.982338
154 283 0.053322 0.077810 0.094836 0.136948 0.221373 0.314921 0.370375 0.413471 0.466663 0.532858 0.582086 96.735344
154 284 0.071424 0.163324 0.216011 0.238385 0.288601 0.373890 0.422405 0.433807 0.460263 0.534858 0.625258 96.171776
154 285 0.041610 0.094325 0.138483 0.168382 0.214901 0.292713 0.351328 0.382959 0.419803 0.494578 0.585680 96.815239
154 286 0.030857 0.041832 0.058116 0.092247 0.151406 0.233966 0.312138 0.378038 0.421676 0.483252 0.550823 97.245644
154 287 0.032095 0.065354 0.084912 0.102187 0.142824 0.201907 0.245634 0.284459 0.344023 0.430227 0.512460 97.553917
154 288 0.018180 0.031282 0.048111 0.070005 0.097646 0.145187 0.197550 0.242172 0.276754 0.344910 0.442376 98.085823
155 156 0.000000 0.000000 0.000000 0.000000 0.000000 0.000000 0.000000 0.000000 0.000000 0.000000 0.000000 0.000000
155 157 0.173342 2.430298 13.302747 59.805031 12.054060 1.863754 1.073007 0.833233 0.268865 0.116762 0.108853 7.970051
155 158 6.357259 46.358147 17.448250 8.152093 3.505141 3.767115 3.410512 2.201492 0.878624 0.420472 0.213428 7.287467
155 159 0.933083 19.072844 35.599995 23.018990 4.034122 1.880857 1.701191 1.847149 1.813750 1.920431 1.348752 6.828834
155 160 0.614898 2.291362 0.858070 1.926631 7.515595 35.955887 25.168890 6.841359 1.714524 1.307734 1.031819 14.773236
155 161 0.053293 0.129596 0.270791 0.424785 0.624914 4.507222 38.546730 29.797178 7.130285 2.416845 1.886140 14.212221
155 162 0.030833 0.080584 0.130408 0.218927 0.616648 5.203751 28.736506 18.455318 6.564857 3.971413 4.802252 31.188505
155 163 0.029923 0.042628 0.083715 0.222889 0.368908 0.680505 2.953652 6.529747 16.042057 14.932595 11.849861 46.263519
155 164 0.019228 0.058722 0.092126 0.121624 0.182311 0.313559 0.716124 0.801548 2.011714 5.061131 15.271839 75.350067
155 165 0.016273 0.026432 0.037861 0.070368 0.113514 0.211967 0.556661 0.617473 0.923366 1.302905 2.860578 93.262604
155 166 0.012574 0.022115 0.033475 0.065322 0.129719 0.287314 0.789923 0.841669 1.226182 1.685202 3.369674 91.536835
155 167 0.047536 0.096034 0.154955 0.274532 0.572932 1.241678 2.226146 3.460642 5.320918 8.036348 10.421244 68.147034
155 168 0.063844 0.129794 0.199410 0.313211 0.572059 1.234981 2.293020 3.411582 4.590328 6.355215 8.261702 72.574852
155 169 0.015982 0.029241 0.050101 0.097670 0.193438 0.369375 0.598704 0.892488 1.368933 2.289024 3.717969 90.377075
155 170 0.055122 0.090498 0.138091 0.266107 0.558207 1.096214 1.818459 2.778181 4.136220 5.608587 6.419628 77.034691
155 171 0.129110 0.327057 0.600261 1.105366 2.447685 5.007962 6.627296 6.189948 5.293888 4.966102 4.654631 62.650700
155 172 0.061549 0.144521 0.264212 0.440180 0.759754 1.322958 1.853870 2.217227 2.816559 4.067222 5.519163 80.532791
155 173 0.019638 0.032902 0.055481 0.120236 0.271871 0.545810 0.983967 1.771133 3.276378 5.260011 6.331775 81.330795
155 174 0.099643 0.175355 0.310943 0.874278 2.752617 5.013886 5.126863 4.150936 3.654338 3.607150 3.307674 70.926315
155 175 0.331617 0.785180 1.265135 1.788165 2.636153 3.878214 4.519199 4.098934 3.667711 3.696062 3.690470 69.643158
155 176 0.053344 0.118071 0.199951 0.314116 0.537670 0.919389 1.375852 1.941594 2.826035 3.960874 4.739049 83.014061
155 177 0.040782 0.074042 0.121284 0.282821 0.927355 2.237910 3.139973 3.520401 4.200996 5.098803 5.048699 75.306931
155 178 0.277392 0.900075 1.486250 1.850523 2.924561 5.035412 5.909724 4.697627 3.460740 3.139967 2.991167 67.326561
155 179 0.040568 0.104238 0.209585 0.341610 0.554585 0.968335 1.436156 1.724004 1.856142 2.142446 2.457778 88.164558
155 180 0.007843 0.013222 0.021267 0.043283 0.105399 0.238741 0.433437 0.741383 1.325793 2.214219 2.928707 91.926704
155 181 0.012155 0.033233 0.070764 0.150477 0.458760 1.266387 1.976607 2.074587 2.113058 2.512952 2.910123 86.420898
155 182 0.035376 0.068510 0.129469 0.282878 0.631044 1.099287 1.421312 1.627798 1.933240 2.416932 2.850681 87.503471
155 183 0.019261 0.031269 0.051681 0.101035 0.199865 0.341421 0.485779 0.675022 0.977805 1.460989 2.034303 93.621567
155 184 0.008691 0.015059 0.024177 0.046560 0.102670 0.203472 0.312557 0.453143 0.709258 1.172719 1.766415 95.185280
155 185 0.016056 0.037856 0.069703 0.107890 0.180102 0.351334 0.612095 0.890983 1.162436 1.532135 1.952505 93.086906
155 186 0.023275 0.045356 0.073748 0.112499 0.177880 0.311601 0.485056 0.662767 0.848812 1.132963 1.502311 94.623734
155 187 0.012330 0.019860 0.029201 0.049417 0.087530 0.147783 0.213870 0.298107 0.424126 0.619138 0.862841 97.235794
155 188 0.010875 0.022690 0.040716 0.064789 0.100291 0.167177 0.249497 0.328616 0.406983 0.538697 0.722986 97.346680
155 189 0.017640 0.024014 0.029923 0.048145 0.088935 0.148273 0.199562 0.255737 0.339937 0.472114 0.627390 97.748329
155 190 0.013421 0.026193 0.045207 0.073425 0.119418 0.195499 0.278868 0.355210 0.430449 0.546808 0.692453 97.223053
155 191 0.010825 0.018782 0.028597 0.047515 0.086297 0.147103 0.206363 0.267907 0.352166 0.479641 0.620673 97.734131
155 192 0.026355 0.038971 0.053587 0.083549 0.134283 0.195031 0.238718 0.281976 0.346389 0.450965 0.570159 97.580017
155 193 0.015562 0.029824 0.045338 0.069004 0.121428 0.210722 0.288363 0.338319 0.395489 0.504940 0.629884 97.351128
155 194 0.009220 0.019960 0.035399 0.056927 0.101253 0.194443 0.305977 0.385357 0.438716 0.541227 0.670916 97.240608
155 195 0.020383 0.033821 0.049961 0.080598 0.142194 0.230925 0.304191 0.363401 0.437802 0.559270 0.692042 97.085419
155 196 0.020074 0.033856 0.049736 0.077523 0.131798 0.211303 0.279618 0.338912 0.416764 0.543369 0.686249 97.210800
155 197 0.014591 0.025968 0.041177 0.069188 0.127318 0.215176 0.295148 0.365736 0.452615 0.583116 0.722604 97.087364
155 198 0.011878 0.023099 0.037611 0.061865 0.118621 0.221253 0.324315 0.403796 0.487884 0.624576 0.766706 96.918396
155 199 0.026268 0.038731 0.053256 0.092125 0.178004 0.279225 0.338090 0.390716 0.484113 0.634427 0.783212 96.701828
155 200 0.005307 0.011561 0.021535 0.038734 0.079996 0.165998 0.273518 0.375017 0.484274 0.655166 0.846911 97.041992
155 201 0.004966 0.009779 0.016645 0.030831 0.069500 0.150484 0.245324 0.332943 0.437537 0.612425 0.808764 97.280800
155 202 0.008603 0.019339 0.036241 0.065214 0.134162 0.267592 0.412855 0.519137 0.610080 0.759851 0.921758 96.245171
155 203 0.005871 0.013136 0.024460 0.045035 0.099229 0.217078 0.361360 0.479604 0.587865 0.760995 0.952050 96.453316
155 204 0.004455 0.008281 0.014513 0.028523 0.063365 0.130074 0.210506 0.300160 0.416813 0.599659 0.812559 97.411087
155 205 0.005477 0.011764 0.021204 0.038215 0.082973 0.179113 0.293915 0.390086 0.486373 0.643452 0.817267 97.030167
155 206 0.018678 0.034317 0.055014 0.097981 0.197026 0.337236 0.437828 0.502037 0.585958 0.725645 0.866469 96.141815
155 207 0.005522 0.013080 0.025728 0.045802 0.093183 0.198244 0.339296 0.465620 0.575518 0.735087 0.907180 96.595734
155 208 0.006056 0.010771 0.017888 0.033226 0.069459 0.134471 0.210549 0.297197 0.412470 0.584499 0.776289 97.447128
155 209 0.012346 0.022327 0.037209 0.067320 0.134867 0.238331 0.330830 0.411251 0.512757 0.660048 0.805037 96.767677
155 210 0.027233 0.055584 0.083520 0.122302 0.213205 0.362923 0.473043 0.514856 0.559138 0.665924 0.779294 96.142975
155 211 0.027411 0.054165 0.086164 0.128523 0.199482 0.299178 0.381518 0.439622 0.504191 0.611700 0.733280 96.534767
155 212 0.017223 0.025492 0.036823 0.063481 0.119835 0.199849 0.275712 0.356754 0.455892 0.582465 0.701418 97.165054
155 213 0.016567 0.033169 0.054592 0.085763 0.142863 0.227543 0.305559 0.370008 0.442451 0.549489 0.666580 97.105423
155 214 0.013844 0.019782 0.027857 0.047706 0.088321 0.142779 0.193436 0.254850 0.341694 0.460316 0.583620 97.825798
155 215 0.010926 0.016384 0.024524 0.044373 0.087872 0.148088 0.203377 0.268398 0.362461 0.491265 0.618400 97.723930
155 216 0.017243 0.035290 0.053652 0.078655 0.138882 0.243405 0.329753 0.373105 0.419312 0.520733 0.633973 97.155991
155 217 0.020211 0.035297 0.050012 0.073944 0.121352 0.190636 0.249740 0.303854 0.378817 0.500439 0.638861 97.436836
155 218 0.007320 0.012876 0.020950 0.035794 0.066727 0.122259 0.184697 0.245571 0.312957 0.421723 0.552471 98.016647
155 219 0.016873 0.026258 0.037288 0.063541 0.120332 0.192880 0.245055 0.296970 0.378547 0.497994 0.610379 97.513885
155 220 0.018735 0.041128 0.067154 0.087891 0.123376 0.209271 0.307884 0.363350 0.384710 0.452952 0.556544 97.387001
155 221 0.018375 0.029286 0.041777 0.067361 0.117868 0.180016 0.223160 0.262021 0.320548 0.411482 0.506342 97.821762
155 222 0.047237 0.059843 0.075340 0.103377 0.137974 0.173555 0.204418 0.245574 0.299540 0.372260 0.453557 97.827324
155 223 0.031460 0.036995 0.044842 0.073669 0.130808 0.185146 0.215631 0.255446 0.320271 0.402366 0.471328 97.832039
155 224 0.021628 0.037764 0.056600 0.085057 0.131438 0.193350 0.248370 0.299015 0.356326 0.440586 0.536494 97.593376
155 225 0.017918 0.029448 0.041631 0.063153 0.102770 0.153812 0.194407 0.236666 0.299398 0.395010 0.502959 97.962830
155 226 0.016966 0.022543 0.032097 0.054892 0.097703 0.153063 0.204490 0.267448 0.353981 0.473206 0.595245 97.728363
155 227 0.015339 0.029282 0.044969 0.068991 0.123529 0.223380 0.313987 0.364347 0.409324 0.519044 0.657756 97.230057
155 228 0.016306 0.030978 0.045153 0.065119 0.109992 0.195504 0.280375 0.348205 0.431675 0.581366 0.756020 97.139305
155 229 0.012134 0.023560 0.039642 0.062677 0.105368 0.188583 0.280576 0.354299 0.422769 0.547639 0.705308 97.257439
155 230 0.024921 0.040135 0.056503 0.090953 0.163414 0.261468 0.330986 0.384196 0.462825 0.597313 0.743091 96.844193
155 231 0.007153 0.015934 0.031013 0.054437 0.101862 0.196355 0.316009 0.425454 0.526715 0.677285 0.852815 96.794968
155 232 0.029161 0.037847 0.046922 0.077138 0.142917 0.225028 0.280253 0.337032 0.432714 0.587642 0.755661 97.047684
155 233 0.012410 0.025836 0.044198 0.070630 0.124409 0.222219 0.325227 0.407116 0.489951 0.627841 0.786310 96.863853
155 234 0.014467 0.028541 0.044372 0.068698 0.126836 0.244098 0.363811 0.435446 0.491282 0.615105 0.769715 96.797630
155 235 0.015003 0.028720 0.047001 0.074703 0.128315 0.221552 0.325466 0.419013 0.514184 0.656898 0.818643 96.750496
155 236 0.024953 0.033036 0.043433 0.071339 0.126279 0.198833 0.258803 0.321021 0.409308 0.549784 0.712937 97.250275
155 237 0.022562 0.037251 0.054366 0.085756 0.143888 0.224032 0.290048 0.351881 0.438011 0.573707 0.727393 97.051102
155 238 0.012896 0.025766 0.040884 0.061083 0.102196 0.184739 0.274753 0.343353 0.410167 0.534135 0.691569 97.318451
155 239 0.015524 0.030189 0.046738 0.068520 0.111906 0.199875 0.297232 0.369357 0.428756 0.538694 0.677478 97.215729
155 240 0.016956 0.027956 0.039547 0.062161 0.113248 0.198882 0.277199 0.341563 0.418423 0.549472 0.698432 97.256157
155 241 0.007910 0.017577 0.032179 0.050094 0.083019 0.157395 0.251406 0.322325 0.373290 0.478847 0.623741 97.602219
155 242 0.016505 0.024205 0.032310 0.054480 0.106766 0.181975 0.239669 0.293398 0.372213 0.496712 0.627674 97.554085
155 243 0.007611 0.015169 0.027969 0.047901 0.084592 0.153483 0.237335 0.314929 0.384088 0.492783 0.628655 97.605484
155 244 0.012760 0.020765 0.029161 0.046548 0.085644 0.146123 0.200573 0.253713 0.326611 0.438788 0.561505 97.877815
155 245 0.007419 0.013112 0.021504 0.036655 0.066820 0.116349 0.169051 0.221891 0.283725 0.379844 0.491872 98.191765
155 246 0.011002 0.018901 0.028134 0.046747 0.089179 0.154679 0.211182 0.257848 0.314860 0.406104 0.503978 97.957382
155 247 0.004034 0.008865 0.016642 0.028920 0.055671 0.109401 0.177630 0.241750 0.302103 0.393240 0.499424 98.162323
155 248 0.008051 0.011494 0.016587 0.030006 0.059904 0.099845 0.134870 0.178767 0.247466 0.350262 0.459680 98.403076
155 249 0.011478 0.016170 0.022359 0.039957 0.079272 0.125890 0.157027 0.192419 0.253348 0.345539 0.437906 98.318634
155 250 0.006009 0.013185 0.022561 0.036119 0.068261 0.132002 0.199243 0.244957 0.285272 0.363614 0.454573 98.174202
155 251 0.010021 0.017209 0.025923 0.041377 0.073210 0.125738 0.180135 0.230358 0.284202 0.365957 0.456862 98.189011
155 252 0.013414 0.023632 0.036327 0.055822 0.090013 0.139949 0.186716 0.228552 0.276036 0.349893 0.435277 98.164368
155 253 0.013383 0.022576 0.032146 0.048790 0.079902 0.121990 0.157538 0.193609 0.245275 0.323176 0.409415 98.352196
155 254 0.013106 0.018635 0.027301 0.046285 0.078703 0.115839 0.148053 0.189691 0.249297 0.331105 0.418474 98.363510
155 255 0.013287 0.017889 0.022447 0.037129 0.070633 0.111622 0.141572 0.179596 0.242643 0.329705 0.412288 98.421188
155 256 0.008399 0.016482 0.028575 0.046506 0.077562 0.127863 0.180089 0.226327 0.272963 0.347404 0.436128 98.231697
155 257 0.009282 0.015091 0.021010 0.033030 0.060052 0.104655 0.147892 0.190577 0.246650 0.338076 0.444263 98.389420
155 258 0.006578 0.014214 0.025193 0.039453 0.065510 0.114834 0.171127 0.218293 0.262327 0.338283 0.431402 98.312790
155 259 0.014673 0.026602 0.037892 0.055391 0.094404 0.158513 0.210505 0.241061 0.274348 0.345320 0.429606 98.111687
155 260 0.015093 0.022295 0.030925 0.049107 0.084097 0.131125 0.170969 0.209820 0.258611 0.333547 0.416759 98.277649
155 261 0.009474 0.016289 0.025546 0.040927 0.068601 0.108916 0.148115 0.187853 0.237419 0.313322 0.401096 98.442444
155 262 0.015340 0.025203 0.034962 0.052061 0.085748 0.130279 0.164448 0.197050 0.245359 0.319555 0.397546 98.332443
155 263 0.011930 0.018491 0.027204 0.045618 0.082330 0.129323 0.165399 0.198871 0.245193 0.321622 0.405081 98.348938
155 264 0.005986 0.014178 0.025218 0.037855 0.062477 0.112938 0.173501 0.220740 0.256882 0.320071 0.400607 98.369545
155 265 0.006902 0.010177 0.015267 0.027952 0.056648 0.100387 0.144063 0.193866 0.259678 0.356669 0.459502 98.368889
155 266 0.011508 0.021734 0.033947 0.055181 0.102400 0.172414 0.226619 0.264052 0.310932 0.393628 0.482111 97.925476
155 267 0.005921 0.014890 0.027838 0.042659 0.073570 0.142664 0.229853 0.293328 0.330887 0.397805 0.480776 97.959808
155 268 0.005560 0.008065 0.011794 0.021826 0.046680 0.087201 0.130237 0.182984 0.258297 0.370221 0.490236 98.386894
155 269 0.005206 0.009804 0.016858 0.031086 0.064902 0.121644 0.178440 0.232834 0.302133 0.407509 0.517938 98.111649
155 270 0.011347 0.020454 0.031971 0.054019 0.102903 0.175513 0.233002 0.275053 0.327109 0.414689 0.508232 97.845711
155 271 0.004992 0.011348 0.020527 0.033114 0.061634 0.125260 0.206819 0.271562 0.319181 0.404185 0.508016 98.033363
155 272 0.006469 0.012862 0.020946 0.034250 0.065184 0.123922 0.190217 0.249809 0.313015 0.411464 0.520289 98.051575
155 273 0.009772 0.017270 0.027922 0.046841 0.084253 0.144403 0.202137 0.253901 0.314197 0.415450 0.535117 97.948738
155 274 0.017881 0.026783 0.035635 0.056786 0.103038 0.163623 0.207348 0.248187 0.308798 0.401396 0.494628 97.935898
155 275 0.014967 0.028497 0.046701 0.073304 0.119283 0.185554 0.242425 0.285178 0.329930 0.399552 0.472672 97.801941
155 276 0.018180 0.026612 0.036917 0.060333 0.108174 0.170931 0.218754 0.260501 0.314254 0.398556 0.486142 97.900650
155 277 0.018459 0.032971 0.049137 0.074584 0.121407 0.183315 0.231645 0.274493 0.334856 0.427680 0.524447 97.727005
155 278 0.009562 0.015811 0.024530 0.040938 0.071704 0.116791 0.159769 0.206726 0.273151 0.381789 0.512496 98.186729
155 279 0.011581 0.020419 0.031146 0.051207 0.093894 0.156817 0.211408 0.263761 0.337694 0.445215 0.545582 97.831276
155 280 0.014239 0.028730 0.045269 0.076102 0.157770 0.295809 0.392534 0.416914 0.430660 0.496721 0.561845 97.083405
155 281 0.005397 0.011154 0.019577 0.034136 0.067550 0.133946 0.217034 0.298591 0.379650 0.495776 0.614834 97.722359
155 282 0.003224 0.005784 0.009946 0.019015 0.039639 0.076281 0.119810 0.172932 0.246406 0.367122 0.517716 98.422127
155 283 0.009226 0.017116 0.028276 0.049554 0.093321 0.156015 0.211598 0.268703 0.349007 0.469707 0.591530 97.755943
155 284 0.015944 0.034363 0.050775 0.071536 0.127806 0.238741 0.335146 0.375218 0.401686 0.477625 0.561486 97.309677
155 285 0.012224 0.026585 0.046117 0.069083 0.105623 0.175292 0.251249 0.304286 0.337986 0.406596 0.497513 97.767448
155 286 0.018048 0.023866 0.030530 0.049869 0.086130 0.130253 0.165050 0.207128 0.268810 0.360123 0.456571 98.203621
155 287 0.008124 0.018083 0.033044 0.051078 0.077650 0.124668 0.178642 0.223587 0.257028 0.314053 0.387127 98.326912
155 288 0.015137 0.021744 0.028134 0.041477 0.064830 0.100228 0.133422 0.167355 0.208624 0.279027 0.368901 98.571114
156 157 0.000000 0.000000 0.000000 0.000000 0.000000 0.000000 0.000000 0.000000 0.000000 0.000000 0.000000 0.000000
156 158 0.182822 2.632548 13.322404 58.032398 12.352033 1.833842 0.855386 0.565201 0.183117 0.075563 0.058319 9.906365
156 159 7.130877 43.295216 15.578032 8.246539 3.961636 4.497679 4.175740 2.767572 1.029397 0.392310 0.152557 8.772443
156 160 1.055304 17.551155 30.122131 21.274565 4.750404 2.545948 2.301453 2.565841 2.594823 2.630603 1.737130 10.870643
156 161 0.689113 2.422116 0.950494 2.248672 7.906477 32.441597 24.254513 8.129531 2.376579 1.783649 1.352089 15.445169
156 162 0.076010 0.165087 0.287895 0.476623 0.787933 4.527872 30.956305 25.431400 8.739163 3.766902 3.161052 21.623756
156 163 0.046777 0.107452 0.168449 0.278633 0.631902 3.587606 17.561392 13.402838 6.920836 5.080959 6.644229 45.568928
156 164 0.030340 0.048036 0.087384 0.218981 0.443990 0.918960 3.215806 5.293966 10.834928 10.994070 10.721599 57.191944
156 165 0.036227 0.079517 0.104423 0.149401 0.242084 0.429965 0.918579 0.901289 1.663687 3.003640 6.851766 85.619423
156 166 0.025118 0.044065 0.064483 0.125719 0.242096 0.505690 1.307980 1.347068 1.852642 2.272640 3.902514 88.309982
156 167 0.163196 0.283334 0.355553 0.598151 1.248919 2.742059 6.627878 6.178956 8.175631 8.958076 11.707311 52.960938
156 168 0.104332 0.182124 0.242998 0.373599 0.667785 1.243653 2.003826 3.029519 4.811862 7.274619 9.139774 70.925911
156 169 0.032437 0.057280 0.082553 0.148298 0.298964 0.569658 0.850805 1.121928 1.532510 2.383313 3.608921 89.313332
156 170 0.168608 0.245073 0.276180 0.435468 0.965539 1.887008 2.385509 2.641349 3.397930 4.848831 6.065223 76.683281
156 171 0.190180 0.391991 0.486156 0.680648 1.658539 4.435273 6.132133 5.776735 5.977951 6.737450 6.505334 61.027611
156 172 0.053926 0.090423 0.119592 0.195382 0.374895 0.739179 1.173715 1.653490 2.458445 3.923732 5.528721 83.688507
156 173 0.036810 0.063471 0.093634 0.168028 0.316283 0.562600 0.840013 1.205312 1.835722 2.906246 4.223505 87.748375
156 174 0.119274 0.167781 0.238870 0.557101 1.580688 3.240613 4.458772 4.986838 5.036064 4.824884 4.163301 70.625809
156 175 0.092438 0.131013 0.162308 0.297096 0.697041 1.549933 2.714976 3.875775 5.023620 5.797476 5.379514 74.278816
156 176 0.037748 0.057587 0.072774 0.119079 0.216788 0.366227 0.495658 0.642422 0.945448 1.608381 2.693788 92.744102
156 177 0.036049 0.058389 0.088120 0.169899 0.366922 0.744535 1.312642 2.042367 2.742613 3.342793 3.739281 85.356384
156 178 0.073925 0.155905 0.211581 0.298994 0.599826 1.574138 3.262645 4.570304 5.283125 5.614719 5.074416 73.280426
156 179 0.060718 0.128829 0.171769 0.214585 0.316630 0.596195 0.982665 1.328832 1.758586 2.616478 3.849135 87.975578
156 180 0.006001 0.010454 0.015597 0.025642 0.048885 0.100652 0.169509 0.248478 0.354355 0.567126 0.922342 97.530960
156 181 0.012088 0.028656 0.046850 0.068381 0.118966 0.230164 0.393228 0.635564 1.095851 1.718210 2.117728 93.534317
156 182 0.012203 0.021590 0.034345 0.060066 0.114997 0.218265 0.350387 0.526753 0.803365 1.268181 1.838629 94.751221
156 183 0.028148 0.033475 0.034952 0.053007 0.098786 0.167211 0.226324 0.303682 0.439233 0.658775 0.923570 97.032837
156 184 0.014460 0.023339 0.032352 0.051069 0.089098 0.156640 0.229087 0.304277 0.398045 0.559848 0.778822 97.362968
156 185 0.018973 0.045725 0.070773 0.089302 0.124475 0.207501 0.305857 0.398898 0.522436 0.744507 1.063362 96.408195
156 186 0.023584 0.046013 0.064400 0.084118 0.122581 0.200045 0.287948 0.374793 0.480478 0.657716 0.899466 96.758858
156 187 0.008271 0.015459 0.024498 0.038767 0.066913 0.121756 0.187324 0.252953 0.327089 0.451254 0.613548 97.892166
156 188 0.018384 0.034270 0.044445 0.056531 0.084545 0.133751 0.182646 0.232169 0.303080 0.411733 0.537682 97.960762
156 189 0.010832 0.018000 0.026626 0.041443 0.067765 0.112919 0.162537 0.213216 0.271708 0.366510 0.486118 98.222328
156 190 0.022244 0.041786 0.054668 0.069799 0.104548 0.163149 0.217812 0.269251 0.341329 0.452021 0.577335 97.686058
156 191 0.008325 0.016746 0.027994 0.044104 0.073772 0.126054 0.180993 0.230777 0.288105 0.385281 0.505778 98.112068
156 192 0.036100 0.048754 0.048278 0.060029 0.101183 0.165845 0.213014 0.251705 0.311541 0.404166 0.490465 97.868919
156 193 0.018803 0.040911 0.060007 0.073038 0.102202 0.167497 0.237274 0.286090 0.333015 0.421832 0.530955 97.728378
156 194 0.018890 0.047820 0.073953 0.085949 0.112717 0.178857 0.248875 0.293895 0.339840 0.438101 0.573431 97.587677
156 195 0.029145 0.054469 0.070603 0.084106 0.119619 0.196008 0.273209 0.326277 0.377839 0.476090 0.595213 97.397423
156 196 0.026863 0.046853 0.057031 0.072273 0.118151 0.202421 0.274260 0.322807 0.385225 0.494320 0.609491 97.390297
156 197 0.022440 0.042850 0.059887 0.079537 0.122781 0.202858 0.281185 0.340406 0.405376 0.516856 0.645081 97.280746
156 198 0.024713 0.056449 0.080172 0.096200 0.138288 0.222029 0.297055 0.347033 0.415217 0.545018 0.700276 97.077545
156 199 0.042807 0.068226 0.075247 0.091228 0.143424 0.239935 0.327069 0.393552 0.473501 0.600717 0.727891 96.816406
156 200 0.011764 0.029777 0.050477 0.071259 0.116297 0.203453 0.293848 0.362337 0.441609 0.577616 0.734160 97.107407
156 201 0.010462 0.025180 0.042633 0.060403 0.098644 0.184696 0.291381 0.376373 0.451279 0.578667 0.730737 97.149544
156 202 0.020858 0.054165 0.092857 0.122282 0.166319 0.256174 0.359807 0.444665 0.528394 0.659697 0.817686 96.477097
156 203 0.014364 0.038288 0.068228 0.092856 0.136204 0.228406 0.339829 0.436585 0.536546 0.691181 0.873129 96.544388
156 204 0.009045 0.019623 0.032323 0.049435 0.088110 0.170054 0.270990 0.357266 0.435625 0.563218 0.714792 97.289520
156 205 0.013298 0.032167 0.054032 0.077011 0.123061 0.208503 0.299347 0.379390 0.478527 0.630147 0.793231 96.911285
156 206 0.030646 0.058525 0.078456 0.100938 0.155791 0.264511 0.384920 0.491401 0.605165 0.761127 0.911515 96.157005
156 207 0.011396 0.030955 0.056600 0.082263 0.130597 0.220751 0.316590 0.396245 0.493487 0.654243 0.847262 96.759613
156 208 0.006213 0.011560 0.018962 0.032998 0.066310 0.132692 0.215647 0.301174 0.395235 0.538326 0.706309 97.574577
156 209 0.020583 0.033593 0.045044 0.068699 0.125321 0.216110 0.301288 0.381365 0.484440 0.628729 0.767402 96.927429
156 210 0.045997 0.090660 0.116831 0.136491 0.194185 0.309986 0.423125 0.506772 0.603059 0.748356 0.893036 95.931503
156 211 0.039943 0.073107 0.099428 0.124574 0.175942 0.274845 0.376234 0.452376 0.521796 0.628302 0.746331 96.487122
156 212 0.028029 0.037526 0.047318 0.075487 0.135338 0.213246 0.275682 0.339483 0.425093 0.545329 0.664052 97.213417
156 213 0.028518 0.053117 0.074233 0.098226 0.143926 0.218874 0.292755 0.360805 0.443361 0.557892 0.679366 97.048927
156 214 0.023830 0.029907 0.036302 0.057309 0.101805 0.159764 0.208435 0.264539 0.342177 0.448248 0.556558 97.771126
156 215 0.020270 0.027019 0.035192 0.057774 0.104961 0.163865 0.210374 0.262413 0.337225 0.445544 0.559137 97.776222
156 216 0.040026 0.079198 0.096943 0.107423 0.149040 0.232185 0.302401 0.346525 0.412858 0.533677 0.663574 97.036148
156 217 0.028576 0.048337 0.065602 0.086740 0.129564 0.212317 0.295042 0.349702 0.392663 0.481354 0.596024 97.314079
156 218 0.015166 0.025284 0.032282 0.046164 0.083447 0.150093 0.209287 0.255334 0.314682 0.418670 0.530694 97.918900
156 219 0.024587 0.043760 0.061952 0.081377 0.117071 0.190446 0.265523 0.317337 0.359632 0.444655 0.550054 97.543610
156 220 0.029648 0.069458 0.094218 0.101540 0.130269 0.200680 0.268660 0.310881 0.358960 0.453739 0.571183 97.410767
156 221 0.011248 0.022566 0.040958 0.066068 0.103091 0.162380 0.225741 0.280285 0.331155 0.414057 0.513562 97.828888
156 222 0.044775 0.058601 0.060015 0.075794 0.120276 0.179658 0.218345 0.251609 0.303204 0.381820 0.458729 97.847176
156 223 0.022419 0.031564 0.043339 0.069790 0.117727 0.171462 0.210773 0.256259 0.323894 0.415593 0.503132 97.834045
156 224 0.022282 0.040289 0.056341 0.078543 0.122607 0.189454 0.247112 0.298363 0.368050 0.471662 0.582051 97.523247
156 225 0.015121 0.026088 0.036305 0.051282 0.083850 0.141336 0.199173 0.252112 0.316436 0.417068 0.529284 97.931946
156 226 0.020868 0.029254 0.035005 0.053006 0.098005 0.163915 0.215164 0.262294 0.331428 0.443022 0.559575 97.788467
156 227 0.029144 0.063458 0.083825 0.094388 0.131038 0.211669 0.290068 0.349144 0.428355 0.565999 0.721794 97.031120
156 228 0.021651 0.050827 0.077882 0.091834 0.122116 0.208614 0.308889 0.368907 0.412205 0.528804 0.696493 97.111778
156 229 0.029262 0.061037 0.079067 0.091263 0.130208 0.212077 0.287876 0.339794 0.407206 0.533955 0.681749 97.146507
156 230 0.033970 0.064456 0.088239 0.107981 0.147452 0.238087 0.340093 0.418321 0.488476 0.608759 0.752266 96.711899
156 231 0.014648 0.037188 0.063283 0.088138 0.136831 0.226271 0.315833 0.386143 0.477214 0.631687 0.808167 96.814598
156 232 0.032144 0.050649 0.059463 0.075679 0.122090 0.214775 0.312642 0.392690 0.474790 0.604833 0.743663 96.916580
156 233 0.022476 0.054186 0.083931 0.105024 0.150498 0.242605 0.335947 0.402523 0.477642 0.608934 0.763519 96.752716
156 234 0.023216 0.056366 0.088897 0.107403 0.142939 0.233397 0.344266 0.426252 0.496481 0.626451 0.797523 96.656815
156 235 0.020210 0.049747 0.083721 0.108345 0.144769 0.219180 0.303689 0.374094 0.452113 0.588886 0.770613 96.884628
156 236 0.029220 0.042310 0.047300 0.064077 0.115016 0.203650 0.281735 0.347751 0.436787 0.575690 0.712668 97.143791
156 237 0.024184 0.045427 0.059620 0.076935 0.124322 0.215570 0.300718 0.363530 0.444073 0.584646 0.737255 97.023720
156 238 0.021824 0.050090 0.078001 0.096494 0.128549 0.206749 0.294715 0.356202 0.411214 0.524492 0.682592 97.149078
156 239 0.023421 0.054150 0.085006 0.105687 0.137827 0.210006 0.290944 0.353853 0.416991 0.529431 0.675232 97.117455
156 240 0.022831 0.046900 0.074662 0.098787 0.134666 0.220379 0.326312 0.406931 0.464461 0.573271 0.716002 96.914795
156 241 0.024730 0.057454 0.078032 0.088010 0.118550 0.189624 0.261846 0.313129 0.372976 0.484140 0.620427 97.391083
156 242 0.020268 0.035871 0.058167 0.085545 0.122144 0.195794 0.281117 0.352458 0.407609 0.504344 0.629000 97.307678
156 243 0.021011 0.039161 0.051740 0.070887 0.117830 0.193390 0.257718 0.313669 0.394986 0.521039 0.650330 97.368240
156 244 0.017520 0.031897 0.049661 0.071429 0.105070 0.165979 0.235424 0.299532 0.361912 0.459218 0.576632 97.625725
156 245 0.017629 0.028649 0.036782 0.052718 0.091221 0.151763 0.204787 0.253709 0.320140 0.420292 0.522051 97.900253
156 246 0.022872 0.040401 0.056251 0.075575 0.110054 0.166031 0.220967 0.271612 0.330766 0.419975 0.521236 97.764259
156 247 0.011168 0.025352 0.041500 0.058749 0.089785 0.141880 0.194587 0.242031 0.300545 0.395603 0.510831 97.987968
156 248 0.016636 0.021168 0.026396 0.043571 0.081525 0.129652 0.170629 0.220379 0.288484 0.378745 0.464078 98.158737
156 249 0.024545 0.031344 0.035391 0.051550 0.090462 0.142554 0.183519 0.226162 0.285575 0.369557 0.448239 98.111107
156 250 0.016493 0.037250 0.054662 0.067277 0.096375 0.152743 0.206316 0.245341 0.294310 0.382100 0.484556 97.962578
156 251 0.018973 0.033770 0.047894 0.065945 0.098141 0.150306 0.201820 0.246328 0.294772 0.375612 0.472309 97.994133
156 252 0.028614 0.047203 0.058266 0.073107 0.106000 0.159479 0.205514 0.242988 0.290404 0.368384 0.456821 97.963226
156 253 0.016012 0.027514 0.039204 0.055792 0.085925 0.131237 0.173900 0.214494 0.264762 0.343811 0.436455 98.210892
156 254 0.028494 0.029707 0.031500 0.049845 0.089414 0.130505 0.159310 0.201761 0.267585 0.348993 0.422246 98.240646
156 255 0.016938 0.023546 0.031356 0.049735 0.083506 0.122147 0.153451 0.192104 0.246539 0.321501 0.400321 98.358849
156 256 0.021315 0.037688 0.049435 0.065870 0.099956 0.149064 0.189504 0.227085 0.279665 0.357696 0.438852 98.083870
156 257 0.010750 0.018673 0.027357 0.040594 0.066453 0.113830 0.166743 0.213830 0.257550 0.329637 0.417459 98.337120
156 258 0.016724 0.035893 0.051112 0.062392 0.087696 0.136166 0.182256 0.215585 0.254217 0.325886 0.415114 98.216965
156 259 0.024795 0.050186 0.067140 0.075727 0.096912 0.145067 0.194937 0.232072 0.270610 0.344167 0.439857 98.058533
156 260 0.022553 0.033823 0.040746 0.054797 0.087991 0.140151 0.182893 0.216475 0.258389 0.331586 0.412564 98.218033
156 261 0.014923 0.024048 0.030200 0.042408 0.073379 0.122940 0.162537 0.194304 0.238406 0.313183 0.393838 98.389832
156 262 0.022439 0.036094 0.044746 0.057590 0.087157 0.134851 0.175836 0.210194 0.254641 0.327763 0.407937 98.240753
156 263 0.031252 0.040772 0.042261 0.055577 0.091967 0.142550 0.177013 0.206607 0.252514 0.325802 0.398243 98.235443
156 264 0.014692 0.037208 0.061427 0.074454 0.092138 0.131968 0.176209 0.210506 0.246079 0.312939 0.403458 98.238922
156 265 0.015818 0.022081 0.027357 0.043580 0.084753 0.147511 0.200143 0.245476 0.298103 0.379175 0.458943 98.077057
156 266 0.026594 0.048570 0.063956 0.082384 0.122965 0.189047 0.249867 0.300793 0.357905 0.436539 0.510504 97.610878
156 267 0.014873 0.042137 0.074818 0.092824 0.114721 0.164546 0.220142 0.261856 0.305936 0.386883 0.492101 97.829163
156 268 0.011305 0.016547 0.021911 0.035554 0.069351 0.125768 0.182741 0.235906 0.291920 0.377153 0.468745 98.163101
156 269 0.013997 0.024811 0.035328 0.054042 0.095466 0.156037 0.210558 0.265690 0.341526 0.442651 0.532429 97.827469
156 270 0.025128 0.044662 0.057869 0.073458 0.110326 0.179421 0.250575 0.306252 0.358916 0.439524 0.523715 97.630157
156 271 0.015277 0.037245 0.058007 0.071539 0.098046 0.153801 0.212912 0.255845 0.301622 0.386572 0.494236 97.914902
156 272 0.012535 0.029337 0.051828 0.070985 0.094901 0.146047 0.210476 0.265567 0.312445 0.396709 0.515916 97.893257
156 273 0.024993 0.038989 0.047074 0.064222 0.107177 0.174778 0.233317 0.283567 0.345918 0.437762 0.529231 97.712967
156 274 0.025104 0.035208 0.044162 0.064299 0.104561 0.163826 0.216028 0.264151 0.320549 0.405136 0.493405 97.863564
156 275 0.030301 0.054774 0.072513 0.091076 0.126055 0.181110 0.229803 0.271214 0.323642 0.404749 0.494113 97.720650
156 276 0.033761 0.045636 0.051296 0.069796 0.111462 0.172089 0.220221 0.261488 0.311332 0.388491 0.468022 97.866402
156 277 0.024493 0.043472 0.059024 0.077132 0.111861 0.169412 0.222301 0.266773 0.320993 0.409332 0.509293 97.785912
156 278 0.017402 0.025303 0.028909 0.041135 0.077151 0.137866 0.186244 0.222621 0.272296 0.359916 0.450993 98.180168
156 279 0.018481 0.033426 0.044558 0.058848 0.090635 0.145384 0.196600 0.240183 0.295582 0.388675 0.493171 97.994461
156 280 0.040943 0.081542 0.093506 0.098823 0.140637 0.228186 0.300743 0.343983 0.407334 0.519968 0.628039 97.116295
156 281 0.011256 0.028462 0.046405 0.061407 0.092513 0.153406 0.213130 0.255197 0.304134 0.399197 0.516196 97.918694
156 282 0.004613 0.008600 0.013180 0.022136 0.047389 0.100722 0.164452 0.222424 0.278972 0.366757 0.457058 98.313698
156 283 0.013900 0.024217 0.030783 0.044610 0.084441 0.155123 0.216380 0.261088 0.316406 0.406879 0.490397 97.955780
156 284 0.027635 0.069008 0.098528 0.107001 0.132925 0.199481 0.265599 0.306008 0.346397 0.426891 0.525891 97.494637
156 285 0.023270 0.058267 0.087405 0.098880 0.120271 0.173891 0.227122 0.261885 0.296725 0.368205 0.463677 97.820404
156 286 0.020474 0.030944 0.039275 0.055372 0.089411 0.143995 0.193165 0.232537 0.269044 0.330154 0.396198 98.199425
156 287 0.017732 0.041825 0.059544 0.069195 0.093413 0.139210 0.182868 0.218268 0.260886 0.328525 0.402678 98.185852
156 288 0.011020 0.018997 0.028492 0.041515 0.061614 0.100124 0.144870 0.184461 0.217268 0.281071 0.371909 98.538658
157 158 0.000000 0.000000 0.000000 0.000000 0.000000 0.000000 0.000000 0.000000 0.000000 0.000000 0.000000 0.000000
157 159 0.184644 2.667692 12.167694 52.112335 13.656420 2.130232 0.800716 0.448134 0.153263 0.061300 0.037621 15.579949
157 160 6.611392 34.946686 13.205786 9.281282 5.241846 6.244074 6.249396 4.189003 1.218888 0.305854 0.084577 12.421216
157 161 1.186018 15.667035 24.258232 20.800997 6.340361 3.692271 3.058357 3.286913 3.476036 3.381801 2.036946 12.815033
157 162 0.491331 1.743564 0.826840 2.279771 7.205484 26.017294 21.080770 9.455362 3.607088 2.874121 2.264126 22.154247
157 163 0.088587 0.183330 0.316958 0.569053 0.953757 4.200154 22.976463 20.981993 10.261976 5.309901 4.772396 29.385429
157 164 0.083130 0.178982 0.275047 0.484367 1.108755 4.322912 15.379654 11.964510 8.294864 6.646539 8.006830 43.254410
157 165 0.076199 0.110977 0.159670 0.342782 0.650075 1.138624 2.902341 3.556788 6.362693 7.277233 8.763843 68.658775
157 166 0.105231 0.242277 0.389096 0.640899 1.118985 2.063628 4.319723 3.799716 5.326585 6.560085 9.672994 65.760780
157 167 0.742236 1.218476 1.489634 2.512328 4.399516 6.956855 11.870035 8.034919 7.210988 5.974077 6.506951 43.083988
157 168 0.196475 0.317423 0.475819 1.202900 3.493073 7.114221 12.949853 9.065537 8.564568 7.169717 7.433368 42.017044
157 169 0.097669 0.153187 0.253350 0.538644 1.188606 2.225935 3.370868 4.779275 6.124325 6.809394 6.701006 67.757744
157 170 1.085453 1.759430 1.896673 2.686049 4.486051 6.035203 5.799848 4.931185 4.752761 5.214857 5.549158 55.803333
157 171 2.481976 4.800678 3.890368 3.601797 4.870434 6.653947 6.306350 4.840899 4.184519 4.279090 4.280422 49.809521
157 172 0.100647 0.167738 0.255351 0.555475 1.716196 4.136737 5.759773 6.080666 6.133600 6.184869 5.646153 63.262794
157 173 0.117283 0.208357 0.374451 0.845718 1.885923 3.355825 4.372754 4.863029 5.151787 5.119267 4.714779 68.990822
157 174 1.048300 2.444135 3.945466 5.322742 5.320951 4.403345 3.651503 3.257757 3.251562 3.389778 3.569976 60.394489
157 175 0.205330 0.396798 0.685390 1.675615 4.174651 6.361691 6.050482 4.940663 4.480927 4.378919 4.026537 62.623001
157 176 0.042936 0.063278 0.095924 0.199722 0.459023 0.938484 1.768153 3.270950 5.333662 6.573011 6.202222 75.052628
157 177 0.060319 0.127492 0.282564 0.797275 1.942430 2.817009 3.154926 3.497259 4.112444 4.775256 4.981510 73.451523
157 178 0.120319 0.277614 0.464524 0.936973 2.305340 4.227486 4.949813 4.722960 4.601664 4.665039 4.413455 68.314812
157 179 0.026504 0.053850 0.093150 0.173839 0.368342 0.803158 1.461927 2.270447 3.396221 4.865356 5.918130 80.569077
157 180 0.026378 0.042418 0.063175 0.115629 0.224589 0.410840 0.655312 1.009035 1.615757 2.627227 3.795544 89.414093
157 181 0.014063 0.034420 0.061096 0.090851 0.159394 0.340041 0.648827 1.012267 1.342173 1.679584 2.009867 92.607422
157 182 0.012586 0.020278 0.030913 0.059308 0.131453 0.254922 0.390089 0.569581 0.883826 1.402106 1.980406 94.264534
157 183 0.011205 0.016866 0.027180 0.050963 0.093880 0.161372 0.244591 0.357010 0.511488 0.752952 1.076032 96.696457
157 184 0.018291 0.032351 0.049246 0.077566 0.119684 0.171542 0.215510 0.271540 0.368212 0.535851 0.769920 97.370293
157 185 0.011221 0.023221 0.038586 0.061684 0.105443 0.190747 0.292037 0.390332 0.500268 0.686218 0.938415 96.761826
157 186 0.010197 0.018483 0.029275 0.048539 0.086248 0.157530 0.243226 0.332610 0.434972 0.596974 0.803358 97.238579
157 187 0.004410 0.006666 0.010128 0.019748 0.042775 0.083310 0.130159 0.187637 0.268189 0.396382 0.555108 98.295486
157 188 0.006247 0.011634 0.020230 0.035735 0.063267 0.109412 0.163981 0.221877 0.285700 0.384736 0.510509 98.186668
157 189 0.008657 0.011884 0.015567 0.027308 0.054633 0.093314 0.126212 0.166213 0.232033 0.338458 0.464156 98.461571
157 190 0.007022 0.013128 0.023145 0.041376 0.076906 0.138520 0.210315 0.279844 0.346485 0.441443 0.551437 97.870377
157 191 0.004138 0.007139 0.011359 0.021039 0.045145 0.088014 0.134908 0.187906 0.263492 0.382001 0.513096 98.341766
157 192 0.012039 0.018002 0.027664 0.051366 0.099010 0.154708 0.193190 0.230983 0.286761 0.378018 0.480163 98.068092
157 193 0.009140 0.016416 0.025038 0.041465 0.081884 0.152157 0.217165 0.265753 0.321353 0.417027 0.518824 97.933777
157 194 0.006380 0.012957 0.022751 0.037686 0.069852 0.139961 0.229079 0.301413 0.358244 0.458337 0.579772 97.783569
157 195 0.018776 0.029987 0.042693 0.067536 0.116166 0.185034 0.242221 0.291073 0.352876 0.457728 0.579190 97.616722
157 196 0.013088 0.021835 0.033723 0.055358 0.098139 0.166755 0.231692 0.287846 0.354623 0.469007 0.603497 97.664436
157 197 0.011985 0.019992 0.031024 0.053337 0.101023 0.177419 0.251457 0.317709 0.394615 0.512951 0.641387 97.487099
157 198 0.007682 0.014540 0.024746 0.044159 0.091304 0.181838 0.279705 0.357353 0.435291 0.567060 0.709976 97.286346
157 199 0.014520 0.020686 0.030666 0.060754 0.132805 0.225919 0.287710 0.341859 0.425352 0.562929 0.707123 97.189674
157 200 0.003657 0.007472 0.013529 0.025246 0.056669 0.127168 0.219322 0.310345 0.413272 0.581860 0.776516 97.464943
157 201 0.003548 0.006632 0.011203 0.021795 0.053088 0.121912 0.204832 0.284803 0.386686 0.567511 0.778198 97.559799
157 202 0.005441 0.011142 0.020855 0.041921 0.100643 0.224610 0.367174 0.473157 0.558966 0.703525 0.856839 96.635727
157 203 0.003587 0.007520 0.014172 0.028479 0.071127 0.172456 0.304915 0.420072 0.532157 0.721341 0.934764 96.789406
157 204 0.003418 0.005830 0.009790 0.020542 0.052276 0.118028 0.196294 0.281850 0.398564 0.593005 0.819584 97.500816
157 205 0.004235 0.008514 0.015591 0.030788 0.073044 0.164164 0.277211 0.382951 0.494064 0.661742 0.837152 97.050545
157 206 0.015565 0.027927 0.045636 0.085652 0.182460 0.324140 0.427249 0.493531 0.576556 0.722188 0.876242 96.222855
157 207 0.003714 0.008287 0.016190 0.032054 0.078364 0.187068 0.333414 0.468512 0.597844 0.781323 0.962016 96.531219
157 208 0.002793 0.004643 0.008178 0.018003 0.045598 0.101126 0.173475 0.266991 0.401923 0.608286 0.841452 97.527534
157 209 0.010754 0.017620 0.029326 0.058877 0.129686 0.231970 0.318474 0.402334 0.517833 0.682305 0.842663 96.758156
157 210 0.024755 0.045050 0.066509 0.108626 0.216263 0.384764 0.499341 0.542121 0.592541 0.704259 0.809610 96.006165
157 211 0.026574 0.050073 0.079788 0.123258 0.201370 0.315282 0.410849 0.474444 0.540089 0.648769 0.768556 96.360947
157 212 0.020821 0.028419 0.040402 0.071026 0.132207 0.210744 0.281465 0.362665 0.467937 0.603138 0.732919 97.048256
157 213 0.016432 0.031019 0.049271 0.078947 0.140827 0.239438 0.329682 0.395607 0.462431 0.563553 0.667515 97.025276
157 214 0.017200 0.022226 0.030361 0.053480 0.100476 0.158964 0.209538 0.272012 0.361103 0.482164 0.606454 97.686020
157 215 0.015646 0.022336 0.032740 0.058523 0.109919 0.172904 0.224422 0.287700 0.386402 0.524281 0.662259 97.502869
157 216 0.023459 0.043779 0.063737 0.092425 0.159877 0.275285 0.367070 0.405991 0.443472 0.539604 0.647188 96.938110
157 217 0.028982 0.045750 0.061783 0.094771 0.165371 0.260461 0.324218 0.367842 0.430705 0.537409 0.641311 97.041389
157 218 0.013513 0.024269 0.041941 0.065899 0.097884 0.154098 0.221538 0.286037 0.344481 0.440594 0.565804 97.743950
157 219 0.049304 0.070232 0.084065 0.111994 0.158285 0.214185 0.254329 0.296707 0.361953 0.463831 0.576668 97.358444
157 220 0.019525 0.040714 0.068674 0.097898 0.139344 0.222679 0.316825 0.375927 0.403374 0.470832 0.564516 97.279694
157 221 0.017352 0.026900 0.037452 0.058559 0.099572 0.158907 0.213482 0.269419 0.343730 0.450886 0.558703 97.765038
157 222 0.024276 0.034500 0.049207 0.080489 0.130165 0.183004 0.224279 0.270882 0.328710 0.405494 0.485279 97.783714
157 223 0.023055 0.029554 0.039081 0.066000 0.115539 0.168264 0.209115 0.263699 0.342831 0.440537 0.532670 97.769653
157 224 0.016735 0.029354 0.047068 0.076763 0.130154 0.206755 0.276090 0.335596 0.401591 0.494911 0.593504 97.391479
157 225 0.016578 0.025593 0.034794 0.053597 0.091654 0.146041 0.193958 0.243812 0.313939 0.418975 0.534773 97.926292
157 226 0.016026 0.023017 0.033648 0.056828 0.098822 0.152137 0.199950 0.259012 0.344683 0.471961 0.614500 97.729424
157 227 0.013374 0.025605 0.039632 0.060090 0.106536 0.200328 0.294538 0.352508 0.404069 0.522055 0.670703 97.310570
157 228 0.014223 0.023373 0.032878 0.053570 0.103111 0.192623 0.275514 0.338799 0.418912 0.565932 0.729927 97.251137
157 229 0.009041 0.017302 0.032060 0.055455 0.094543 0.171884 0.261905 0.336334 0.401527 0.525973 0.691631 97.402344
157 230 0.027193 0.040442 0.054013 0.084817 0.147844 0.235925 0.300688 0.351195 0.422533 0.553692 0.707945 97.073708
157 231 0.004808 0.010003 0.019854 0.038792 0.080582 0.164984 0.276438 0.387461 0.495641 0.649669 0.820174 97.051590
157 232 0.015236 0.019819 0.027391 0.053658 0.115736 0.198189 0.254884 0.307647 0.392097 0.541176 0.711652 97.362511
157 233 0.007834 0.016047 0.027994 0.047743 0.093925 0.186269 0.291479 0.377371 0.462014 0.606282 0.774373 97.108665
157 234 0.010145 0.019208 0.030451 0.049907 0.096820 0.190746 0.292781 0.371285 0.450867 0.599408 0.781027 97.107353
157 235 0.007415 0.014156 0.024723 0.044642 0.090287 0.180629 0.293420 0.398869 0.496770 0.641578 0.806366 97.001144
157 236 0.012911 0.018003 0.026600 0.050544 0.102209 0.169376 0.225176 0.288989 0.385985 0.539453 0.716405 97.464348
157 237 0.009021 0.014673 0.023361 0.043244 0.088971 0.165208 0.240740 0.314480 0.411804 0.569457 0.751250 97.367790
157 238 0.009868 0.018621 0.028909 0.046552 0.089706 0.173134 0.257658 0.323091 0.399873 0.540573 0.705575 97.406441
157 239 0.011264 0.021736 0.036599 0.059071 0.103049 0.193633 0.296050 0.368320 0.420070 0.526792 0.667255 97.296158
157 240 0.023116 0.034117 0.043737 0.068597 0.128613 0.229601 0.314540 0.373552 0.440015 0.562559 0.697906 97.083649
157 241 0.010964 0.025123 0.051580 0.077492 0.103208 0.172581 0.264002 0.332966 0.376871 0.475967 0.621783 97.487465
157 242 0.056766 0.070792 0.078621 0.109402 0.166163 0.228314 0.265283 0.305466 0.373990 0.482720 0.600970 97.261513
157 243 0.010259 0.019568 0.038642 0.070103 0.113846 0.189513 0.281737 0.362952 0.421955 0.517465 0.637980 97.335976
157 244 0.023893 0.036211 0.046738 0.071829 0.128063 0.204559 0.257855 0.300899 0.365454 0.470769 0.578536 97.515198
157 245 0.010339 0.017780 0.029657 0.050925 0.090423 0.152561 0.216276 0.274896 0.335841 0.431366 0.540814 97.849121
157 246 0.016634 0.028551 0.040432 0.061347 0.107085 0.176553 0.232786 0.275391 0.328848 0.420147 0.520185 97.792038
157 247 0.004661 0.009161 0.015911 0.028405 0.059224 0.121386 0.195847 0.262000 0.324156 0.418637 0.520607 98.040001
157 248 0.010125 0.013382 0.019632 0.037989 0.076941 0.122239 0.157159 0.202812 0.274781 0.379340 0.488774 98.216827
157 249 0.016063 0.020875 0.027386 0.047079 0.087674 0.133590 0.165017 0.203668 0.268327 0.365671 0.465809 98.198845
157 250 0.006120 0.012708 0.020923 0.032992 0.061987 0.120063 0.183489 0.232704 0.282788 0.373390 0.478126 98.194710
157 251 0.008322 0.014258 0.022638 0.039034 0.074306 0.132951 0.192216 0.242882 0.294114 0.375579 0.465528 98.138168
157 252 0.015943 0.026757 0.038963 0.058937 0.095857 0.149300 0.197405 0.238405 0.284208 0.356758 0.439613 98.097855
157 253 0.007276 0.012293 0.018928 0.032161 0.060578 0.104759 0.148094 0.192365 0.250361 0.338222 0.434814 98.400146
157 254 0.010585 0.014754 0.021604 0.038546 0.069972 0.104954 0.134228 0.173849 0.233890 0.317440 0.406698 98.473480
157 255 0.010015 0.013734 0.018789 0.033603 0.066872 0.107769 0.138806 0.176676 0.237298 0.323701 0.409415 98.463318
157 256 0.006120 0.011476 0.020022 0.035274 0.066291 0.118895 0.176374 0.228275 0.278354 0.352156 0.434014 98.272751
157 257 0.005253 0.008170 0.011660 0.019957 0.039999 0.075166 0.112241 0.153476 0.212490 0.312059 0.432189 98.617340
157 258 0.005508 0.010600 0.017570 0.029227 0.055600 0.105839 0.162002 0.209252 0.254887 0.332193 0.420208 98.397110
157 259 0.011462 0.019681 0.029154 0.046539 0.084977 0.144830 0.194537 0.228016 0.264078 0.332079 0.408769 98.235878
157 260 0.015732 0.022410 0.030704 0.048645 0.082230 0.126905 0.165444 0.204683 0.253872 0.328655 0.413017 98.307709
157 261 0.010411 0.017265 0.026164 0.040998 0.066734 0.103375 0.138374 0.174869 0.222287 0.296010 0.383121 98.520393
157 262 0.015411 0.024395 0.033529 0.050248 0.083280 0.127551 0.161699 0.192737 0.237297 0.308873 0.386750 98.378227
157 263 0.012354 0.017324 0.025113 0.044366 0.082290 0.128734 0.162918 0.194863 0.239421 0.313614 0.393605 98.385399
157 264 0.006070 0.013228 0.022350 0.034791 0.062925 0.119856 0.184070 0.231548 0.270620 0.337800 0.412815 98.303932
157 265 0.008804 0.012409 0.018490 0.033784 0.065695 0.111264 0.154526 0.203587 0.267520 0.364357 0.470300 98.289268
157 266 0.017231 0.029659 0.043055 0.067318 0.119445 0.193137 0.245430 0.277676 0.319137 0.397473 0.482029 97.808411
157 267 0.006501 0.014968 0.026760 0.042088 0.077789 0.156208 0.249629 0.311355 0.346228 0.412990 0.490112 97.865372
157 268 0.006901 0.009080 0.012586 0.023670 0.051116 0.096101 0.142448 0.197257 0.273629 0.389296 0.513492 98.284431
157 269 0.007484 0.013331 0.022396 0.040534 0.079404 0.140325 0.200156 0.256656 0.322770 0.420435 0.524954 97.971558
157 270 0.016132 0.027683 0.041517 0.067532 0.121050 0.193447 0.245009 0.281105 0.329735 0.414290 0.505431 97.757072
157 271 0.005347 0.010933 0.018778 0.030797 0.058929 0.120874 0.199738 0.264207 0.316800 0.409072 0.516839 98.047684
157 272 0.005986 0.010768 0.016771 0.029113 0.060851 0.122776 0.191090 0.250409 0.312744 0.413861 0.524653 98.060974
157 273 0.008608 0.014197 0.024492 0.046636 0.089371 0.149815 0.204779 0.258022 0.322393 0.425255 0.544119 97.912308
157 274 0.018729 0.024861 0.032634 0.055092 0.101893 0.159169 0.201715 0.247094 0.314459 0.414073 0.516246 97.914032
157 275 0.014234 0.025543 0.041646 0.068219 0.115796 0.184477 0.247020 0.297742 0.348590 0.423607 0.500411 97.732719
157 276 0.016086 0.023676 0.034163 0.056584 0.098228 0.153296 0.199112 0.242290 0.294894 0.378331 0.474238 98.029106
157 277 0.017351 0.027861 0.039657 0.062327 0.106528 0.166519 0.216381 0.263599 0.325710 0.416913 0.511233 97.845917
157 278 0.010149 0.014961 0.022227 0.038029 0.067558 0.109740 0.151813 0.201157 0.267576 0.368180 0.485903 98.262711
157 279 0.011124 0.018622 0.028235 0.046512 0.082007 0.131542 0.175603 0.219123 0.277069 0.366263 0.463993 98.179909
157 280 0.012164 0.022120 0.034789 0.059022 0.113286 0.197588 0.268430 0.315380 0.361670 0.446251 0.535856 97.633446
157 281 0.003015 0.006269 0.011312 0.021141 0.047438 0.103263 0.171811 0.234910 0.301549 0.410019 0.528510 98.160767
157 282 0.001255 0.002175 0.003826 0.008275 0.020894 0.046880 0.081209 0.127461 0.198486 0.320612 0.471034 98.717896
157 283 0.003246 0.005799 0.010571 0.022474 0.052558 0.104225 0.158689 0.216840 0.293586 0.411041 0.532894 98.188080
157 284 0.010740 0.021432 0.032146 0.051018 0.102265 0.194176 0.271926 0.314217 0.354945 0.439095 0.525705 97.682335
157 285 0.007945 0.016895 0.030312 0.048052 0.079183 0.139691 0.211753 0.272216 0.317190 0.389285 0.478133 98.009346
157 286 0.013358 0.017458 0.022234 0.036210 0.064009 0.101072 0.134326 0.176749 0.237220 0.327231 0.426611 98.443520
157 287 0.005821 0.012448 0.022300 0.035660 0.059305 0.101528 0.153355 0.202542 0.243518 0.303446 0.374694 98.485382
157 288 0.007125 0.010955 0.015844 0.026169 0.044891 0.075446 0.107113 0.140489 0.180013 0.249130 0.342983 98.799843
158 159 0.000000 0.000000 0.000000 0.000000 0.000000 0.000000 0.000000 0.000000 0.000000 0.000000 0.000000 0.000000
158 160 0.224033 3.378610 12.284160 46.832230 13.986388 2.032869 0.598002 0.279067 0.102145 0.039104 0.016196 20.227194
158 161 6.690300 32.193329 12.562866 10.359306 6.349606 6.974411 6.625174 4.119147 0.958887 0.159050 0.030531 12.977394
158 162 1.210786 13.207644 17.391920 17.879292 7.999966 5.835132 4.799349 4.883611 4.928551 4.482017 2.449594 14.932137
158 163 0.414657 1.436802 0.754278 2.129018 5.792658 19.346581 18.444365 11.521382 5.879855 5.018099 3.980237 25.282066
158 164 0.223123 0.459048 0.707489 1.240491 2.119545 6.066005 20.228523 16.622301 10.602702 6.373981 5.712541 29.644255
158 165 0.124806 0.236379 0.310384 0.496646 0.941691 2.661768 8.460564 7.756485 7.515213 7.271735 9.915781 54.308544
158 166 0.070850 0.113849 0.168066 0.369102 0.840327 1.894779 5.421578 6.407531 10.331282 10.830559 11.510721 52.041359
158 167 0.771107 1.814237 2.709000 4.283448 6.666823 9.726105 14.434624 8.502733 6.911873 5.437239 5.686030 33.056782
158 168 0.631624 1.801147 2.961658 4.112626 5.587166 8.099966 12.942007 7.871073 6.208312 4.876499 5.462808 39.445122
158 169 0.078390 0.126933 0.184387 0.401471 1.063602 2.981929 9.127366 9.396611 11.309682 9.505229 8.814004 47.010399
158 170 0.247599 0.432268 0.569924 1.092375 3.282725 7.568271 8.898464 7.362416 6.326772 6.309437 5.933273 51.976479
158 171 2.616299 6.928628 7.988031 6.734803 5.568163 5.576355 5.288704 4.485691 3.991852 3.987211 4.108591 42.725670
158 172 0.394086 1.023081 1.555035 2.039159 3.254299 5.666063 7.334694 6.874474 5.804146 5.529544 5.444914 55.080502
158 173 0.066194 0.100801 0.145831 0.306638 0.839988 2.176347 4.097380 6.006799 7.585779 7.915114 6.566998 64.192131
158 174 1.003887 1.547668 1.733816 2.853708 5.344375 6.930303 6.111913 4.818278 4.242200 4.166472 4.014016 57.233364
158 175 0.896787 2.336905 3.454182 4.182534 4.841032 5.321676 5.070343 4.423956 4.149963 4.283337 4.479639 56.559647
158 176 0.081260 0.164884 0.245670 0.411970 0.871266 1.962576 3.287207 4.054355 4.479400 5.019359 5.141421 74.280632
158 177 0.047267 0.099829 0.186406 0.455037 1.247332 2.447464 3.208155 3.623651 4.265340 5.047685 5.276550 74.095284
158 178 0.349462 1.095900 1.760416 2.107709 2.391225 3.108590 3.933795 4.352974 4.485106 4.556997 4.565120 67.292702
158 179 0.079815 0.205975 0.403045 0.682350 1.101733 1.834988 2.752145 3.418326 3.797903 4.214014 4.579332 76.930374
158 180 0.019107 0.035108 0.056970 0.102314 0.201353 0.418723 0.796794 1.348004 2.066462 2.894139 3.575974 88.485046
158 181 0.083024 0.196417 0.307398 0.428407 0.635745 1.039381 1.571341 2.086391 2.612761 3.253260 3.955452 83.830421
158 182 0.021170 0.039413 0.067042 0.113008 0.191586 0.333767 0.535644 0.790159 1.070499 1.390408 1.718640 93.728661
158 183 0.021088 0.029324 0.036777 0.059555 0.112167 0.196103 0.286227 0.412450 0.623720 0.934072 1.266250 96.022263
158 184 0.014011 0.022956 0.034937 0.059482 0.102796 0.168955 0.244668 0.339272 0.460224 0.636090 0.855227 97.061386
158 185 0.023315 0.055258 0.092342 0.124904 0.167456 0.245832 0.335747 0.424967 0.533382 0.711513 0.956089 96.329193
158 186 0.022149 0.047181 0.078622 0.112743 0.155514 0.227713 0.314652 0.408895 0.516965 0.673880 0.882726 96.558960
158 187 0.005648 0.010527 0.018279 0.033517 0.064761 0.118321 0.185142 0.262763 0.352658 0.476559 0.617215 97.854614
158 188 0.019707 0.037610 0.056209 0.081053 0.120292 0.171471 0.220283 0.278096 0.362652 0.478740 0.607335 97.566559
158 189 0.014196 0.021682 0.031650 0.052021 0.088407 0.140707 0.198075 0.263813 0.335792 0.426630 0.524251 97.902779
158 190 0.028555 0.054124 0.080111 0.113330 0.160848 0.215125 0.260859 0.314906 0.393941 0.500149 0.618116 97.259941
158 191 0.007883 0.015322 0.027147 0.048649 0.091123 0.154341 0.218755 0.280682 0.345523 0.434424 0.530945 97.845200
158 192 0.051006 0.065897 0.070539 0.092259 0.138798 0.195731 0.240191 0.291792 0.362144 0.451126 0.536047 97.504471
158 193 0.029404 0.061080 0.094540 0.126112 0.167385 0.226809 0.280799 0.326467 0.379678 0.464817 0.569955 97.272949
158 194 0.022154 0.051578 0.087110 0.121277 0.172793 0.255738 0.332876 0.384155 0.433698 0.519176 0.623793 96.995651
158 195 0.045108 0.075828 0.102898 0.134788 0.181713 0.251415 0.319405 0.381957 0.447905 0.538050 0.637184 96.883751
158 196 0.044526 0.069469 0.086798 0.117588 0.180478 0.269049 0.340307 0.400278 0.473696 0.575532 0.674142 96.768135
158 197 0.040165 0.075876 0.113971 0.154694 0.208977 0.286040 0.358212 0.421785 0.490822 0.592343 0.714538 96.542580
158 198 0.033363 0.072098 0.115306 0.160206 0.228926 0.327979 0.415160 0.483806 0.567157 0.691010 0.826881 96.078110
158 199 0.061144 0.095474 0.117933 0.154647 0.223932 0.324237 0.416088 0.502353 0.600537 0.725603 0.848583 95.929466
158 200 0.020125 0.049446 0.088105 0.131076 0.208087 0.332910 0.450418 0.539728 0.641302 0.790061 0.943363 95.805374
158 201 0.019380 0.044758 0.078219 0.116875 0.186877 0.313147 0.455762 0.571134 0.668696 0.803086 0.947732 95.794334
158 202 0.035039 0.087763 0.158735 0.229803 0.316667 0.431409 0.535413 0.619205 0.716131 0.850743 1.000425 95.018669
158 203 0.022981 0.058969 0.111159 0.169577 0.261978 0.412748 0.567188 0.682563 0.785877 0.926973 1.079480 94.920509
158 204 0.017823 0.038254 0.068312 0.111046 0.185476 0.309646 0.456218 0.596610 0.722691 0.868708 1.015406 95.609810
158 205 0.025137 0.058699 0.103023 0.158633 0.255325 0.392071 0.507116 0.594388 0.698454 0.842259 0.985230 95.379669
158 206 0.080385 0.148971 0.200116 0.261779 0.359598 0.479778 0.571101 0.651584 0.754516 0.886625 1.018433 94.587120
158 207 0.022520 0.062418 0.123902 0.194539 0.305770 0.467426 0.602143 0.680629 0.764328 0.901242 1.056095 94.818993
158 208 0.010778 0.020212 0.035242 0.066996 0.143792 0.285834 0.456722 0.620578 0.762088 0.904792 1.015463 95.677498
158 209 0.057508 0.093833 0.126599 0.187794 0.303623 0.440191 0.530903 0.603977 0.699063 0.819322 0.924068 95.213120
158 210 0.111048 0.219091 0.287402 0.329694 0.400386 0.506153 0.572097 0.607641 0.671566 0.786370 0.913996 94.594559
158 211 0.084818 0.159150 0.221411 0.271171 0.339369 0.438002 0.516908 0.571517 0.630862 0.721165 0.823359 95.222267
158 212 0.058576 0.079824 0.103650 0.166123 0.286492 0.424143 0.515915 0.585285 0.653325 0.733524 0.795974 95.597168
158 213 0.064037 0.125999 0.184058 0.232375 0.293570 0.372873 0.435222 0.488520 0.562205 0.666476 0.782233 95.792427
158 214 0.053074 0.065382 0.078511 0.119758 0.196071 0.284946 0.361889 0.450357 0.550888 0.656536 0.744393 96.438202
158 215 0.044727 0.057017 0.073574 0.121459 0.213305 0.315264 0.390648 0.468721 0.566675 0.681596 0.775503 96.291504
158 216 0.077952 0.146924 0.186043 0.211809 0.271198 0.372846 0.443517 0.479064 0.537705 0.651773 0.780185 95.840988
158 217 0.064618 0.113324 0.160515 0.200450 0.244635 0.325964 0.405271 0.459280 0.499146 0.582230 0.699952 96.244606
158 218 0.031894 0.049720 0.061496 0.085327 0.145570 0.246640 0.334623 0.399174 0.469018 0.572628 0.661629 96.942284
158 219 0.038794 0.061011 0.089942 0.137627 0.205269 0.292368 0.368597 0.429063 0.478780 0.557376 0.644442 96.696732
158 220 0.062961 0.126517 0.162990 0.176582 0.210806 0.291628 0.361373 0.401037 0.449669 0.554745 0.695763 96.505928
158 221 0.023326 0.040500 0.066824 0.109022 0.170499 0.246484 0.314754 0.375196 0.436164 0.522247 0.615239 97.079750
158 222 0.059255 0.073133 0.078276 0.103845 0.158877 0.227515 0.279463 0.333389 0.403776 0.493487 0.578720 97.210266
158 223 0.039715 0.047616 0.060121 0.097112 0.164341 0.232592 0.279192 0.334435 0.410069 0.504213 0.589309 97.241280
158 224 0.051231 0.089271 0.118779 0.154426 0.211691 0.280966 0.330938 0.380019 0.457821 0.573600 0.704224 96.647034
158 225 0.030948 0.048971 0.066907 0.096793 0.151530 0.226660 0.291275 0.351653 0.425733 0.529878 0.640505 97.139145
158 226 0.047048 0.057747 0.069109 0.103973 0.171283 0.257007 0.327131 0.398575 0.484685 0.596291 0.701481 96.785667
158 227 0.056074 0.110297 0.149588 0.177323 0.226327 0.312783 0.386043 0.443058 0.522077 0.652501 0.806346 96.157578
158 228 0.038702 0.080849 0.135148 0.183443 0.233991 0.333020 0.442216 0.525357 0.592387 0.706470 0.858185 95.870232
158 229 0.041705 0.079998 0.111297 0.145150 0.214252 0.328103 0.426379 0.498601 0.583115 0.710007 0.841980 96.019409
158 230 0.058457 0.100292 0.138225 0.186157 0.248185 0.339639 0.433318 0.522341 0.612283 0.728834 0.862485 95.769791
158 231 0.024100 0.060516 0.113732 0.172309 0.254989 0.371859 0.471588 0.541722 0.627939 0.772035 0.944326 95.644882
158 232 0.067745 0.096339 0.109015 0.135577 0.194872 0.297092 0.410164 0.526443 0.647642 0.790068 0.927737 95.797310
158 233 0.029708 0.068817 0.109726 0.148194 0.215483 0.324584 0.419820 0.490378 0.583189 0.732122 0.900739 95.977234
158 234 0.029759 0.067450 0.112207 0.155702 0.219449 0.331905 0.451572 0.544627 0.632698 0.767075 0.931107 95.756454
158 235 0.029818 0.065693 0.114521 0.170830 0.243261 0.338060 0.430343 0.521443 0.634610 0.791707 0.976094 95.683624
158 236 0.047037 0.061726 0.074201 0.110020 0.181069 0.274746 0.364648 0.472768 0.608380 0.768449 0.918193 96.118767
158 237 0.026851 0.043991 0.062056 0.095951 0.165808 0.268660 0.363354 0.456534 0.577465 0.742310 0.905624 96.291397
158 238 0.032891 0.065564 0.100225 0.138633 0.201934 0.311862 0.418083 0.495198 0.572420 0.705676 0.868763 96.088753
158 239 0.044501 0.090783 0.134212 0.172030 0.226536 0.318136 0.407225 0.480433 0.560030 0.679454 0.817856 96.068802
158 240 0.045558 0.088614 0.149476 0.205276 0.247957 0.329695 0.422292 0.495787 0.550213 0.650368 0.794547 96.020218
158 241 0.042262 0.087237 0.116236 0.137471 0.192123 0.298239 0.390778 0.447322 0.513678 0.632919 0.765082 96.376648
158 242 0.049030 0.075075 0.112647 0.172202 0.237817 0.319394 0.395479 0.465005 0.528872 0.619394 0.716422 96.308670
158 243 0.053543 0.093650 0.119647 0.154648 0.223733 0.322407 0.389514 0.436021 0.505621 0.623819 0.753716 96.323685
158 244 0.045565 0.079880 0.119701 0.162947 0.210159 0.283315 0.361841 0.435489 0.504569 0.599483 0.712183 96.484871
158 245 0.036791 0.059480 0.077423 0.108799 0.173908 0.263059 0.329207 0.382182 0.450978 0.549444 0.641495 96.927231
158 246 0.049191 0.083397 0.109398 0.140337 0.189586 0.260335 0.323500 0.380634 0.444970 0.532979 0.629108 96.856567
158 247 0.021348 0.049393 0.085619 0.122662 0.174051 0.247691 0.313355 0.364817 0.425223 0.522464 0.640565 97.032814
158 248 0.042287 0.050190 0.058167 0.087921 0.148225 0.217749 0.272450 0.337882 0.422791 0.524250 0.611977 97.226112
158 249 0.046605 0.053967 0.060457 0.089159 0.145739 0.207294 0.251443 0.305090 0.378785 0.471402 0.555294 97.434769
158 250 0.022076 0.049130 0.076866 0.102551 0.147676 0.223747 0.292417 0.340663 0.396002 0.492007 0.604416 97.252449
158 251 0.031992 0.059372 0.090245 0.125171 0.170380 0.230452 0.286345 0.338406 0.395421 0.477960 0.575819 97.218437
158 252 0.043153 0.070717 0.090537 0.116189 0.159417 0.217678 0.265042 0.308304 0.364338 0.448809 0.542982 97.372833
158 253 0.017390 0.029182 0.042477 0.065981 0.111727 0.172745 0.224667 0.274351 0.338248 0.429632 0.524492 97.769112
158 254 0.036222 0.039856 0.046188 0.074096 0.125108 0.174676 0.213468 0.272683 0.355915 0.447934 0.526651 97.687202
158 255 0.031625 0.040654 0.050692 0.078558 0.127229 0.177396 0.217009 0.268564 0.337365 0.420036 0.499189 97.751686
158 256 0.028584 0.054014 0.080789 0.113300 0.158452 0.206862 0.241906 0.280627 0.340748 0.426115 0.520132 97.548470
158 257 0.011720 0.020165 0.031503 0.051623 0.090769 0.155189 0.228446 0.298908 0.360278 0.437965 0.518187 97.795250
158 258 0.023155 0.046840 0.071109 0.096477 0.135399 0.190893 0.240487 0.284336 0.338034 0.418651 0.511312 97.643303
158 259 0.035568 0.066128 0.093508 0.117654 0.149979 0.198140 0.243487 0.286352 0.337665 0.415557 0.509342 97.546616
158 260 0.033271 0.048062 0.061174 0.085946 0.129294 0.183822 0.229258 0.275368 0.331750 0.409367 0.489571 97.723114
158 261 0.021288 0.032926 0.043222 0.063252 0.104767 0.162566 0.210135 0.254075 0.310565 0.392203 0.475999 97.929001
158 262 0.033606 0.051348 0.064376 0.085401 0.123954 0.174345 0.214478 0.253938 0.307936 0.385754 0.466464 97.838394
158 263 0.044066 0.058022 0.066375 0.089079 0.133686 0.189672 0.232037 0.271005 0.319533 0.389214 0.460578 97.746735
158 264 0.020289 0.048882 0.083910 0.109756 0.138892 0.189518 0.242243 0.283919 0.326483 0.395279 0.482674 97.678154
158 265 0.028417 0.038378 0.048637 0.077093 0.139162 0.221722 0.287721 0.345694 0.404592 0.474774 0.531033 97.402779
158 266 0.053773 0.095766 0.123786 0.151745 0.198340 0.259576 0.302874 0.336355 0.382838 0.456140 0.534879 97.103928
158 267 0.026693 0.067931 0.115662 0.147453 0.186446 0.251585 0.306859 0.340279 0.380503 0.454656 0.544514 97.177422
158 268 0.022187 0.030793 0.041328 0.069194 0.131754 0.224078 0.310625 0.387416 0.457039 0.534681 0.593792 97.197113
158 269 0.034858 0.062946 0.087933 0.123138 0.186777 0.262623 0.313977 0.358421 0.424550 0.515072 0.597993 97.031715
158 270 0.051435 0.090415 0.119166 0.147686 0.191634 0.256716 0.314653 0.362999 0.413357 0.485572 0.565692 97.000671
158 271 0.022478 0.052395 0.084568 0.112307 0.161247 0.246916 0.327949 0.381741 0.432844 0.514609 0.605551 97.057396
158 272 0.021366 0.047738 0.083244 0.119775 0.166996 0.241941 0.322723 0.389816 0.448332 0.531813 0.631581 96.994682
158 273 0.053712 0.077628 0.091861 0.124130 0.189508 0.269156 0.327397 0.385816 0.468006 0.573315 0.667979 96.771492
158 274 0.047577 0.065669 0.083402 0.120056 0.179547 0.251938 0.313375 0.374655 0.441511 0.523686 0.602195 96.996391
158 275 0.045728 0.081375 0.116619 0.155091 0.200002 0.249780 0.290422 0.332598 0.389219 0.467334 0.554914 97.116920
158 276 0.043259 0.063839 0.078593 0.107170 0.161755 0.232127 0.289486 0.342916 0.403294 0.481622 0.557622 97.238312
158 277 0.032803 0.057679 0.083742 0.115286 0.159219 0.215155 0.265291 0.317056 0.382702 0.473187 0.572576 97.325310
158 278 0.022176 0.031184 0.038703 0.057377 0.099362 0.164718 0.228395 0.291090 0.361214 0.454975 0.547076 97.703728
158 279 0.016223 0.027535 0.040092 0.061122 0.100866 0.158881 0.215307 0.271386 0.336884 0.425044 0.514064 97.832596
158 280 0.037052 0.071603 0.100046 0.131804 0.181973 0.246613 0.297586 0.343744 0.406505 0.496164 0.591666 97.095245
158 281 0.013135 0.033032 0.061070 0.092956 0.138923 0.200601 0.256749 0.305841 0.364136 0.453094 0.559086 97.521378
158 282 0.003763 0.006859 0.011698 0.022361 0.048551 0.098197 0.164275 0.243341 0.327989 0.429309 0.522975 98.120682
158 283 0.008971 0.015517 0.023567 0.041749 0.085068 0.151639 0.214706 0.278272 0.356917 0.459723 0.550851 97.813019
158 284 0.033157 0.075517 0.114973 0.144113 0.183668 0.242533 0.293218 0.334445 0.385242 0.466239 0.562887 97.164001
158 285 0.023786 0.054325 0.089498 0.119301 0.153692 0.205359 0.256570 0.303180 0.353156 0.424919 0.512625 97.503593
158 286 0.016350 0.024415 0.035586 0.059146 0.098555 0.149248 0.199470 0.254685 0.309184 0.372537 0.432871 98.047951
158 287 0.015504 0.033451 0.051228 0.068976 0.098480 0.139209 0.178487 0.220845 0.275444 0.348031 0.423010 98.147331
158 288 0.007799 0.012991 0.019968 0.031702 0.050430 0.082152 0.119465 0.159901 0.202057 0.268858 0.356991 98.687691
159 160 0.000000 0.000000 0.000000 0.000000 0.000000 0.000000 0.000000 0.000000 0.000000 0.000000 0.000000 0.000000
159 161 0.284177 4.268129 12.200381 39.655830 14.231235 2.082991 0.502161 0.196204 0.071637 0.028153 0.009533 26.469570
159 162 5.148006 20.217159 8.234878 9.103014 7.942675 10.601483 11.455048 7.101232 1.312284 0.153458 0.021919 18.708845
159 163 0.782158 6.601532 7.627472 10.701206 7.443260 6.995287 6.472322 7.469091 8.559858 8.392656 4.623588 24.331568
159 164 0.458639 1.337456 0.698582 2.064158 4.985470 13.384205 13.573063 10.975617 7.118602 6.631707 5.703622 33.068878
159 165 0.227897 0.411669 0.522997 0.853970 1.391355 3.171112 9.373879 9.222662 9.648170 8.526632 9.695953 46.953705
159 166 0.151296 0.318118 0.476176 0.778019 1.249626 2.486900 5.934760 5.340419 6.568424 7.785766 11.994715 56.915783
159 167 0.409595 0.571228 0.719912 1.528543 3.536194 7.453099 16.611553 13.499278 12.469401 8.531039 6.708168 27.961987
159 168 0.311557 0.521201 0.670780 1.184113 2.405148 4.945460 11.180753 9.753379 11.130963 9.652032 9.443079 38.801537
159 169 0.099042 0.201316 0.316382 0.542190 0.804191 1.317076 2.770242 2.552100 3.508735 4.521482 8.131456 75.235786
159 170 0.116664 0.176900 0.223091 0.391412 0.830794 1.965041 5.458121 5.679308 7.919408 8.903921 11.819154 56.516182
159 171 0.232431 0.463099 0.601767 0.909538 2.251807 6.325685 9.893143 9.372954 7.712487 6.871427 5.841418 49.524242
159 172 0.143501 0.264544 0.396619 0.591190 0.877655 1.501175 2.311275 3.038725 3.905912 5.560417 7.682518 73.726471
159 173 0.043870 0.081891 0.125145 0.208212 0.324213 0.512805 0.732132 1.019752 1.503777 2.435674 3.952849 89.059677
159 174 0.073658 0.126139 0.197132 0.375530 0.778418 1.547389 2.672652 4.206785 6.220984 7.558480 7.315378 68.927452
159 175 0.073462 0.140203 0.227741 0.424897 0.885265 1.859327 3.159102 4.211978 4.945203 5.796548 6.297678 71.978592
159 176 0.023457 0.044859 0.075050 0.134014 0.231531 0.393602 0.598734 0.852897 1.238911 1.933581 2.986147 91.487213
159 177 0.007092 0.013064 0.022385 0.045865 0.102731 0.217990 0.394776 0.671713 1.194864 2.106896 3.153855 92.068771
159 178 0.019438 0.044769 0.075545 0.132570 0.309622 0.791920 1.474327 2.004966 2.539670 3.453996 4.339847 84.813324
159 179 0.017422 0.035277 0.059892 0.102140 0.180508 0.347981 0.604783 0.911709 1.295453 1.920513 2.743765 91.780556
159 180 0.011513 0.018412 0.026925 0.047498 0.082988 0.140511 0.213061 0.308262 0.449438 0.691465 1.051309 96.958611
159 181 0.013356 0.026787 0.041614 0.065198 0.109639 0.202172 0.328470 0.466410 0.648889 0.983142 1.474141 95.640182
159 182 0.028255 0.045347 0.061742 0.095900 0.153152 0.249942 0.373560 0.529242 0.748811 1.096194 1.555542 95.062317
159 183 0.005762 0.008501 0.012537 0.022118 0.039735 0.066594 0.098488 0.143686 0.209110 0.312403 0.451187 98.629883
159 184 0.008225 0.014042 0.021197 0.033445 0.051849 0.078296 0.107720 0.146665 0.202612 0.288096 0.398551 98.649300
159 185 0.005381 0.010914 0.017189 0.025751 0.044614 0.085983 0.139452 0.192915 0.251309 0.348953 0.476249 98.401291
159 186 0.005610 0.010166 0.015817 0.026142 0.047231 0.085871 0.132464 0.184408 0.246140 0.340163 0.456495 98.449493
159 187 0.002278 0.003745 0.006043 0.011517 0.023496 0.044334 0.069631 0.102134 0.147240 0.220393 0.317694 99.051491
159 188 0.004133 0.007501 0.012002 0.020418 0.037232 0.065229 0.097859 0.136996 0.187432 0.261075 0.348617 98.821510
159 189 0.005445 0.007975 0.011117 0.018955 0.035389 0.059491 0.084059 0.116150 0.163441 0.234337 0.318035 98.945602
159 190 0.005763 0.010125 0.015784 0.026300 0.048062 0.084565 0.126483 0.173525 0.229407 0.308066 0.398177 98.573738
159 191 0.002623 0.004652 0.007755 0.014739 0.030226 0.055674 0.083840 0.118774 0.168784 0.245884 0.336355 98.930695
159 192 0.014209 0.019933 0.025805 0.041247 0.073704 0.113715 0.143610 0.176325 0.223357 0.290952 0.362139 98.515007
159 193 0.007679 0.014216 0.021707 0.033982 0.061209 0.109802 0.160040 0.203147 0.248811 0.323862 0.411318 98.404228
159 194 0.005157 0.010288 0.016828 0.026646 0.048909 0.096663 0.157359 0.213573 0.267473 0.353976 0.455770 98.347359
159 195 0.016463 0.027371 0.038259 0.056961 0.093711 0.145920 0.189822 0.228335 0.275560 0.349928 0.433116 98.144554
159 196 0.013101 0.022171 0.032480 0.049446 0.081609 0.131967 0.180104 0.224738 0.277078 0.359989 0.456795 98.170525
159 197 0.011402 0.020179 0.030633 0.048446 0.084296 0.143351 0.203524 0.259399 0.321889 0.416636 0.524600 97.935638
159 198 0.007446 0.013370 0.020963 0.035099 0.067038 0.125652 0.192644 0.260003 0.338321 0.456866 0.588535 97.894058
159 199 0.012557 0.018159 0.025744 0.046652 0.093626 0.156014 0.207846 0.264635 0.344983 0.459522 0.575713 97.794548
159 200 0.003045 0.006119 0.010902 0.020230 0.043655 0.092205 0.154423 0.222364 0.308197 0.446513 0.610483 98.081863
159 201 0.002959 0.005575 0.009427 0.018012 0.041140 0.089552 0.149279 0.212557 0.292794 0.427598 0.591373 98.159737
159 202 0.004920 0.010090 0.017928 0.032655 0.070105 0.147356 0.243221 0.336577 0.435803 0.583756 0.744489 97.373100
159 203 0.003040 0.006293 0.011241 0.020919 0.047108 0.107527 0.192459 0.286668 0.399346 0.577722 0.784022 97.563652
159 204 0.003037 0.005564 0.009498 0.018754 0.043109 0.092065 0.152783 0.222523 0.315706 0.465948 0.646618 98.024391
159 205 0.004268 0.008528 0.014957 0.027684 0.060548 0.128262 0.214342 0.307160 0.418483 0.581015 0.754610 97.480141
159 206 0.014343 0.026691 0.042274 0.072936 0.143776 0.259352 0.369723 0.464583 0.570041 0.718564 0.866899 96.450821
159 207 0.003602 0.007984 0.014891 0.027341 0.060544 0.137901 0.248909 0.368078 0.497599 0.684222 0.887285 97.061638
159 208 0.002749 0.005047 0.008981 0.018663 0.044989 0.097124 0.161937 0.239898 0.350005 0.526694 0.739551 97.804359
159 209 0.014724 0.024511 0.037337 0.065334 0.129872 0.228046 0.319452 0.412336 0.533965 0.693515 0.843609 96.697304
159 210 0.029324 0.054929 0.078402 0.116086 0.209773 0.367908 0.497823 0.571314 0.643824 0.760789 0.866898 95.802925
159 211 0.035691 0.068262 0.102354 0.139293 0.202232 0.306663 0.406668 0.482593 0.554450 0.661421 0.780841 96.259537
159 212 0.036059 0.047073 0.059699 0.094198 0.162340 0.249826 0.323386 0.399601 0.491840 0.610941 0.727565 96.797470
159 213 0.025150 0.045605 0.067669 0.100226 0.163748 0.261341 0.349624 0.419904 0.496433 0.600294 0.701811 96.768196
159 214 0.031715 0.040162 0.050732 0.080754 0.136742 0.203040 0.256479 0.318286 0.401638 0.510922 0.621513 97.348022
159 215 0.029739 0.040477 0.052856 0.083348 0.142360 0.213889 0.269173 0.329743 0.416180 0.532654 0.647017 97.242561
159 216 0.033846 0.058903 0.078395 0.105102 0.168556 0.278739 0.371365 0.423269 0.477051 0.579450 0.684385 96.740936
159 217 0.047853 0.076468 0.095772 0.122357 0.175964 0.263738 0.338717 0.392637 0.450050 0.542155 0.639612 96.854683
159 218 0.023946 0.041531 0.063388 0.093631 0.138299 0.207150 0.274562 0.328307 0.374341 0.450971 0.543468 97.460403
159 219 0.051889 0.088310 0.119725 0.157864 0.203761 0.257978 0.296570 0.332068 0.383399 0.463852 0.551251 97.093330
159 220 0.027304 0.055774 0.081377 0.103943 0.149637 0.243966 0.339012 0.395766 0.434935 0.512499 0.602724 97.053062
159 221 0.023484 0.040414 0.060368 0.090671 0.140421 0.208549 0.265293 0.312075 0.366459 0.451926 0.545544 97.494797
159 222 0.041719 0.058825 0.071116 0.094983 0.138338 0.191893 0.233347 0.276087 0.333813 0.412399 0.492820 97.654663
159 223 0.030645 0.040615 0.051919 0.080512 0.134138 0.193192 0.235518 0.283436 0.351142 0.438824 0.520964 97.639099
159 224 0.023497 0.043376 0.063903 0.090059 0.137007 0.208051 0.272442 0.327478 0.391823 0.485553 0.586555 97.370262
159 225 0.023874 0.037670 0.050653 0.071219 0.106954 0.160142 0.209432 0.256813 0.315141 0.404529 0.511616 97.851959
159 226 0.025341 0.032803 0.040829 0.063069 0.105381 0.157514 0.201521 0.255818 0.334474 0.442150 0.553513 97.787582
159 227 0.014476 0.028032 0.043861 0.064870 0.106683 0.184950 0.263291 0.322728 0.389302 0.511279 0.656769 97.413757
159 228 0.018778 0.031245 0.041441 0.059684 0.103021 0.183692 0.262410 0.325085 0.398257 0.525233 0.673951 97.377205
159 229 0.011574 0.020834 0.033916 0.055091 0.092712 0.158764 0.234693 0.311234 0.395615 0.523035 0.671711 97.490822
159 230 0.022862 0.037371 0.051787 0.078227 0.132228 0.214685 0.286627 0.348487 0.425193 0.547846 0.686976 97.167709
159 231 0.004411 0.009140 0.017091 0.031015 0.061833 0.125021 0.211913 0.307851 0.414420 0.565649 0.737766 97.513893
159 232 0.015916 0.022273 0.030261 0.053085 0.103969 0.173830 0.230565 0.289067 0.373331 0.503302 0.647357 97.557045
159 233 0.008081 0.015633 0.025022 0.039762 0.073207 0.138217 0.214140 0.289082 0.377742 0.513672 0.670742 97.634705
159 234 0.007734 0.014791 0.023280 0.037489 0.071016 0.140026 0.222981 0.301754 0.390550 0.534379 0.706544 97.549454
159 235 0.006662 0.012762 0.021354 0.036344 0.069482 0.132245 0.210234 0.294572 0.394117 0.539692 0.706887 97.575645
159 236 0.012232 0.017910 0.024707 0.042125 0.080867 0.136350 0.186264 0.243078 0.326329 0.450666 0.590824 97.888649
159 237 0.007752 0.013279 0.021145 0.037148 0.071260 0.125942 0.182301 0.243238 0.323893 0.447857 0.593503 97.932686
159 238 0.011326 0.020962 0.030129 0.044692 0.079455 0.144638 0.209608 0.264278 0.332793 0.452422 0.594157 97.815536
159 239 0.012607 0.024667 0.038807 0.056267 0.090121 0.160508 0.239905 0.302539 0.360830 0.468899 0.608101 97.636757
159 240 0.024385 0.038199 0.047727 0.065933 0.110071 0.191834 0.272036 0.334233 0.395711 0.498829 0.613768 97.407272
159 241 0.011495 0.024703 0.043864 0.065515 0.098019 0.165393 0.243815 0.305693 0.357294 0.449649 0.564677 97.669884
159 242 0.046888 0.074265 0.093412 0.121180 0.167244 0.229767 0.274976 0.312167 0.362147 0.446113 0.542049 97.329788
159 243 0.011341 0.021851 0.036779 0.059419 0.102967 0.179264 0.259709 0.327220 0.395021 0.504009 0.625983 97.476433
159 244 0.024932 0.041541 0.055016 0.076303 0.122182 0.196551 0.263163 0.319392 0.384901 0.483222 0.585714 97.447083
159 245 0.016493 0.027429 0.040916 0.063852 0.106381 0.169807 0.228354 0.280648 0.339039 0.429047 0.531105 97.766930
159 246 0.018718 0.033094 0.047787 0.070762 0.116472 0.185770 0.246384 0.297237 0.358685 0.451748 0.549231 97.624115
159 247 0.004982 0.010109 0.017674 0.029986 0.057454 0.112418 0.182566 0.251783 0.320286 0.419820 0.532039 98.060883
159 248 0.013115 0.017927 0.025150 0.044836 0.084407 0.129986 0.166730 0.213601 0.282821 0.376777 0.471270 98.173378
159 249 0.017713 0.024038 0.031236 0.050801 0.090009 0.135055 0.167403 0.205230 0.263738 0.349429 0.437170 98.228180
159 250 0.006406 0.013163 0.020639 0.030950 0.056170 0.108829 0.168302 0.218468 0.274046 0.369876 0.480696 98.252457
159 251 0.009641 0.016287 0.024660 0.039945 0.072732 0.130050 0.192668 0.250340 0.307914 0.393536 0.485341 98.076889
159 252 0.019397 0.033681 0.047130 0.066359 0.102130 0.154946 0.201619 0.242345 0.290231 0.363824 0.446241 98.032089
159 253 0.007450 0.013096 0.020688 0.034314 0.061022 0.101279 0.142285 0.186813 0.243802 0.326848 0.419929 98.442474
159 254 0.013897 0.018902 0.025210 0.041444 0.072511 0.108182 0.138704 0.180826 0.243344 0.325240 0.408655 98.423088
159 255 0.011380 0.015672 0.021007 0.035988 0.067991 0.105730 0.134497 0.172170 0.233475 0.319434 0.405331 98.477325
159 256 0.007177 0.012935 0.020448 0.033589 0.061311 0.107557 0.158685 0.211912 0.271375 0.351272 0.432935 98.330803
159 257 0.005135 0.008430 0.012489 0.021114 0.040815 0.074304 0.109530 0.148538 0.202062 0.290058 0.397942 98.689583
159 258 0.007334 0.014098 0.021298 0.031562 0.055325 0.100570 0.149927 0.194114 0.243396 0.324364 0.417461 98.440552
159 259 0.013108 0.021704 0.029829 0.043728 0.074599 0.125697 0.174525 0.215709 0.259142 0.326679 0.399099 98.316177
159 260 0.018159 0.025138 0.031817 0.046928 0.075567 0.115321 0.151401 0.189737 0.236989 0.305048 0.380046 98.423843
159 261 0.012651 0.020661 0.029514 0.044247 0.069579 0.102663 0.131988 0.164014 0.207610 0.271995 0.344819 98.600258
159 262 0.018226 0.028451 0.037814 0.053773 0.083791 0.123889 0.156400 0.187290 0.228645 0.290783 0.356965 98.433975
159 263 0.015043 0.020607 0.026850 0.042733 0.075940 0.119276 0.154054 0.188758 0.234917 0.304120 0.375697 98.442009
159 264 0.007618 0.015999 0.025104 0.035518 0.057721 0.102933 0.155786 0.201575 0.247089 0.319306 0.401924 98.429420
159 265 0.012050 0.017121 0.023471 0.038241 0.068384 0.112458 0.153501 0.197343 0.253384 0.338737 0.434175 98.351135
159 266 0.019165 0.034450 0.048825 0.070125 0.114516 0.181845 0.236870 0.275295 0.317318 0.385052 0.454617 97.861923
159 267 0.007774 0.017547 0.029464 0.042367 0.069975 0.131618 0.208431 0.269506 0.317548 0.395923 0.486062 98.023781
159 268 0.008148 0.011381 0.015514 0.026856 0.053928 0.097055 0.139599 0.187154 0.253049 0.355495 0.468823 98.382996
159 269 0.009536 0.017078 0.026594 0.044037 0.082145 0.142556 0.201700 0.257387 0.322666 0.412685 0.500328 97.983292
159 270 0.018056 0.031698 0.046325 0.068191 0.108861 0.170602 0.226036 0.270658 0.318803 0.394284 0.478285 97.868202
159 271 0.006088 0.012394 0.019740 0.030055 0.054223 0.105160 0.167464 0.222797 0.276979 0.367447 0.474791 98.262863
159 272 0.005592 0.010881 0.017066 0.027148 0.050941 0.097909 0.153213 0.207489 0.269381 0.367078 0.480552 98.312744
159 273 0.009864 0.015575 0.023056 0.039275 0.073601 0.123338 0.169014 0.217422 0.281105 0.373617 0.471677 98.202454
159 274 0.017791 0.025882 0.032951 0.049490 0.084080 0.129888 0.165458 0.203027 0.260291 0.348310 0.443766 98.239067
159 275 0.014666 0.024804 0.035231 0.051834 0.084715 0.136379 0.187633 0.236131 0.289982 0.364032 0.438635 98.135963
159 276 0.011110 0.016955 0.024021 0.038280 0.067081 0.109708 0.150624 0.193351 0.245491 0.321984 0.406236 98.415161
159 277 0.015526 0.024605 0.033357 0.048900 0.078345 0.118991 0.156205 0.196596 0.250194 0.324760 0.403758 98.348770
159 278 0.008147 0.012281 0.017432 0.028257 0.048996 0.078292 0.107386 0.143035 0.192815 0.266479 0.353113 98.743767
159 279 0.007642 0.012586 0.018313 0.028909 0.049570 0.080008 0.110675 0.146528 0.195802 0.268889 0.353504 98.727570
159 280 0.007261 0.012134 0.017443 0.028728 0.057327 0.107403 0.159270 0.210051 0.271799 0.362296 0.451952 98.314339
159 281 0.002658 0.005184 0.008605 0.015020 0.031026 0.063586 0.106547 0.156774 0.219186 0.312060 0.416352 98.663010
159 282 0.001059 0.001901 0.003308 0.006829 0.015805 0.032944 0.054824 0.084497 0.128418 0.203966 0.306317 99.160133
159 283 0.002096 0.003805 0.006537 0.012723 0.027272 0.052825 0.083336 0.123211 0.182003 0.276004 0.389581 98.840607
159 284 0.007382 0.014761 0.021891 0.032939 0.062638 0.121878 0.186362 0.241051 0.297108 0.383406 0.471099 98.159485
159 285 0.006500 0.012894 0.020895 0.031780 0.053293 0.096257 0.151432 0.208484 0.262457 0.337073 0.420670 98.398262
159 286 0.008751 0.012228 0.016250 0.027253 0.049870 0.080469 0.108171 0.142872 0.190137 0.258635 0.333934 98.771431
159 287 0.005031 0.009931 0.015597 0.023743 0.040104 0.067000 0.097324 0.131647 0.173508 0.233455 0.298438 98.904221
159 288 0.004807 0.007606 0.011149 0.018300 0.031276 0.052656 0.075567 0.101305 0.132717 0.186248 0.259377 99.118988
160 161 0.000000 0.000000 0.000000 0.000000 0.000000 0.000000 0.000000 0.000000 0.000000 0.000000 0.000000 0.000000
160 162 0.407437 6.493415 14.520858 36.796680 13.813266 2.055106 0.450794 0.153677 0.056386 0.022731 0.007017 25.222631
160 163 3.717290 12.689847 5.385530 7.782435 9.152792 13.761250 15.668447 9.260982 1.425125 0.126628 0.014238 21.015440
160 164 0.921297 6.007072 5.731363 9.127040 9.093801 9.724429 8.577919 9.136481 9.522035 8.341272 4.049311 19.767982
160 165 0.574636 1.617951 0.767526 2.043615 4.230409 9.585415 10.053783 9.462219 7.482923 8.088509 7.583302 38.509708
160 166 0.745646 1.288327 1.628057 2.665863 3.888878 6.139003 12.225451 10.020725 10.260324 8.597083 8.492958 34.047684
160 167 2.097708 3.126039 3.158761 5.247159 9.311333 13.182365 16.645235 8.593262 6.261624 4.747361 4.691275 22.937876
160 168 0.688277 0.974599 1.178792 2.351143 4.997176 8.585394 14.929424 10.966051 11.045332 8.687988 7.605041 27.990782
160 169 0.226999 0.439908 0.639027 1.001346 1.495215 2.339755 4.813836 4.689627 7.554910 9.573844 13.378580 53.846954
160 170 0.269502 0.438618 0.703379 1.535461 2.809343 4.300882 8.203753 7.089520 8.694448 8.369070 9.752054 47.833969
160 171 0.399124 0.691414 0.873551 1.689487 4.404211 9.217401 16.642996 10.722721 8.658886 6.382789 5.994394 34.323029
160 172 0.138048 0.190419 0.232000 0.386038 0.733713 1.321548 2.015575 3.023901 4.929926 7.662235 9.448138 69.918457
160 173 0.071611 0.119380 0.181083 0.316288 0.508543 0.788914 1.137567 1.606964 2.332764 3.548491 5.177157 84.211235
160 174 0.086646 0.172587 0.312200 0.657655 1.358737 2.362292 3.395102 4.423645 5.541702 6.602915 7.229470 67.857048
160 175 0.035008 0.063335 0.109315 0.231975 0.525137 1.076880 1.897215 3.091670 4.842908 6.759380 7.823166 73.544006
160 176 0.014701 0.025583 0.040020 0.076433 0.150022 0.282545 0.454318 0.685386 1.047476 1.680255 2.588052 92.955208
160 177 0.007744 0.013532 0.022037 0.044318 0.097241 0.201505 0.358772 0.602553 1.036311 1.761493 2.623637 93.230858
160 178 0.010648 0.021156 0.034404 0.063824 0.138259 0.302497 0.556130 0.916106 1.514204 2.414882 3.306626 90.721260
160 179 0.009904 0.017241 0.026010 0.046326 0.086752 0.160079 0.260575 0.400036 0.624366 1.023255 1.601980 95.743477
160 180 0.009131 0.014706 0.022118 0.038313 0.062326 0.099118 0.146211 0.205972 0.284764 0.415785 0.615260 98.086296
160 181 0.010689 0.019874 0.028341 0.043510 0.072678 0.125664 0.188177 0.254688 0.350010 0.527956 0.799134 97.579277
160 182 0.010530 0.017433 0.025230 0.041407 0.066810 0.108039 0.161088 0.229499 0.324099 0.480946 0.706904 97.828011
160 183 0.011452 0.016500 0.022376 0.037934 0.065142 0.104813 0.151102 0.209396 0.290639 0.418083 0.582555 98.090004
160 184 0.003606 0.006686 0.011150 0.018556 0.030489 0.048530 0.069149 0.093158 0.121662 0.165178 0.222970 99.208870
160 185 0.002530 0.004869 0.007715 0.013005 0.025731 0.049603 0.076599 0.104550 0.140924 0.201131 0.273464 99.099884
160 186 0.002753 0.004984 0.008103 0.014201 0.026865 0.049140 0.075435 0.105727 0.143595 0.203049 0.277452 99.088699
160 187 0.001683 0.002685 0.004078 0.007614 0.016190 0.030932 0.048026 0.070467 0.103963 0.157961 0.224654 99.331741
160 188 0.002541 0.004607 0.007741 0.013882 0.026250 0.046683 0.070609 0.098893 0.133961 0.187008 0.252916 99.154907
160 189 0.003415 0.005122 0.007506 0.013505 0.025881 0.043332 0.061099 0.085377 0.121520 0.175774 0.240280 99.217186
160 190 0.003469 0.005902 0.009372 0.016835 0.033195 0.060428 0.091936 0.129757 0.177253 0.243901 0.317852 98.910095
160 191 0.001705 0.002977 0.004891 0.009200 0.019495 0.038038 0.060857 0.090818 0.133877 0.200657 0.278506 99.158981
160 192 0.007169 0.010136 0.014792 0.028090 0.056758 0.088619 0.110768 0.137486 0.177273 0.234099 0.293114 98.841698
160 193 0.003884 0.006880 0.011244 0.020176 0.040818 0.076341 0.116773 0.161535 0.215512 0.289685 0.363569 98.693581
160 194 0.003473 0.006371 0.009966 0.016831 0.033772 0.067033 0.106628 0.149548 0.205158 0.294187 0.396229 98.710808
160 195 0.008870 0.014683 0.022784 0.038548 0.068851 0.110506 0.148249 0.185455 0.228393 0.292822 0.364195 98.516640
160 196 0.008247 0.013289 0.019539 0.032825 0.061027 0.101833 0.138842 0.176422 0.225029 0.297392 0.375728 98.549828
160 197 0.006075 0.010774 0.017655 0.030412 0.055825 0.098495 0.146823 0.197724 0.254892 0.334354 0.421999 98.424973
160 198 0.004691 0.008130 0.012557 0.022160 0.045555 0.086518 0.131298 0.181364 0.249736 0.352250 0.463628 98.442116
160 199 0.006414 0.009469 0.014796 0.029896 0.063954 0.107970 0.146695 0.194528 0.262709 0.356567 0.452836 98.354164
160 200 0.001791 0.003419 0.005958 0.011796 0.027734 0.059897 0.101288 0.152997 0.228814 0.347158 0.479018 98.580132
160 201 0.001597 0.002950 0.005186 0.010903 0.027138 0.060026 0.101066 0.151153 0.224204 0.342762 0.480141 98.592880
160 202 0.002607 0.005166 0.009344 0.018886 0.046155 0.101325 0.167970 0.240053 0.332000 0.468056 0.605359 98.003082
160 203 0.001632 0.003219 0.005862 0.012271 0.031770 0.075211 0.133994 0.204852 0.302653 0.456594 0.626723 98.145226
160 204 0.001739 0.003056 0.005352 0.011566 0.029110 0.063588 0.105522 0.157752 0.235196 0.363862 0.520289 98.502960
160 205 0.002719 0.005334 0.009515 0.018886 0.044763 0.097163 0.161390 0.233094 0.327928 0.471618 0.626134 98.001457
160 206 0.008380 0.015246 0.025742 0.049405 0.107161 0.200513 0.291064 0.374766 0.471178 0.601683 0.726606 97.128258
160 207 0.002455 0.005185 0.009468 0.018465 0.045365 0.106523 0.188939 0.281075 0.402762 0.587372 0.780743 97.571648
160 208 0.001871 0.003307 0.005896 0.012581 0.030815 0.067786 0.117549 0.186180 0.293282 0.469101 0.684333 98.127296
160 209 0.010165 0.016174 0.025876 0.051564 0.114863 0.205148 0.282500 0.362495 0.470816 0.614021 0.746123 97.100258
160 210 0.019181 0.034219 0.051099 0.085818 0.177602 0.329564 0.446627 0.510277 0.581511 0.700257 0.802964 96.260880
160 211 0.025137 0.046116 0.070862 0.107755 0.180237 0.289880 0.385549 0.457246 0.530848 0.634039 0.735684 96.536652
160 212 0.023932 0.032303 0.045475 0.079419 0.145932 0.228970 0.296727 0.368078 0.458391 0.578437 0.696729 97.045609
160 213 0.017025 0.031142 0.046457 0.071159 0.128066 0.227324 0.323127 0.394782 0.463161 0.561172 0.657356 97.079231
160 214 0.022101 0.028884 0.038583 0.065530 0.119298 0.182201 0.229404 0.284027 0.364759 0.475726 0.588695 97.600784
160 215 0.022557 0.031292 0.043550 0.072805 0.126592 0.192021 0.244245 0.301757 0.382500 0.494502 0.610038 97.478142
160 216 0.030560 0.050146 0.064462 0.088897 0.149043 0.249755 0.331753 0.382835 0.441920 0.545345 0.649127 97.016159
160 217 0.033109 0.052362 0.072093 0.104785 0.161375 0.242627 0.311870 0.364910 0.419655 0.505312 0.595409 97.136490
160 218 0.021231 0.034621 0.048814 0.070594 0.109899 0.174514 0.234927 0.283321 0.335189 0.425959 0.534236 97.726700
160 219 0.037442 0.062545 0.092401 0.131878 0.178195 0.236189 0.289488 0.337595 0.386407 0.457271 0.539277 97.251312
160 220 0.019172 0.036107 0.052582 0.074428 0.124468 0.220182 0.313401 0.366284 0.402437 0.481934 0.572830 97.336174
160 221 0.018248 0.030438 0.046663 0.073781 0.119414 0.183520 0.243353 0.301977 0.372690 0.470930 0.571170 97.567818
160 222 0.029902 0.040142 0.050057 0.076245 0.126995 0.185750 0.225191 0.262089 0.311949 0.385809 0.463724 97.842148
160 223 0.024215 0.032160 0.043521 0.072632 0.125397 0.180125 0.218621 0.264974 0.332278 0.419866 0.503548 97.782661
160 224 0.018181 0.031500 0.045690 0.068027 0.113194 0.186681 0.258034 0.318201 0.382195 0.473702 0.567649 97.536942
160 225 0.016202 0.026159 0.036921 0.056449 0.093068 0.144010 0.189094 0.235167 0.297955 0.393075 0.500256 98.011642
160 226 0.014758 0.020265 0.029956 0.052328 0.089639 0.135114 0.177624 0.231484 0.303389 0.404139 0.516265 98.025040
160 227 0.011661 0.019924 0.027374 0.042130 0.080397 0.148649 0.215257 0.275820 0.356810 0.483985 0.616083 97.721909
160 228 0.009014 0.015042 0.023525 0.041320 0.078838 0.140975 0.201659 0.260653 0.340928 0.471431 0.618786 97.797836
160 229 0.008757 0.014817 0.022035 0.036782 0.072094 0.133591 0.195447 0.253227 0.325185 0.441631 0.573400 97.923035
160 230 0.012671 0.021704 0.034822 0.059709 0.107004 0.174783 0.239097 0.299806 0.367267 0.466241 0.578746 97.638145
160 231 0.003318 0.006505 0.011242 0.020710 0.045164 0.095247 0.159620 0.234039 0.335135 0.486830 0.651284 97.950905
160 232 0.008771 0.012218 0.018755 0.037832 0.079991 0.134463 0.182519 0.239805 0.319718 0.435284 0.563988 97.966660
160 233 0.004656 0.009040 0.015038 0.026458 0.055964 0.114092 0.181062 0.246299 0.325983 0.448415 0.582934 97.990051
160 234 0.004773 0.008919 0.014396 0.025134 0.052944 0.108279 0.172978 0.237577 0.317751 0.445274 0.590679 98.021294
160 235 0.004455 0.008094 0.013507 0.024486 0.050278 0.097779 0.154649 0.217785 0.297933 0.421255 0.567656 98.142120
160 236 0.007192 0.010492 0.015719 0.029615 0.060429 0.103389 0.143699 0.191984 0.261008 0.364382 0.483934 98.328148
160 237 0.005142 0.008566 0.013748 0.025330 0.051883 0.095391 0.143022 0.200138 0.280337 0.398135 0.528693 98.249611
160 238 0.006155 0.011452 0.018356 0.030448 0.058427 0.111585 0.169609 0.223418 0.287261 0.393511 0.518946 98.170837
160 239 0.009112 0.017112 0.025429 0.038266 0.069166 0.128344 0.190024 0.242620 0.304826 0.409603 0.528945 98.036560
160 240 0.012553 0.019798 0.030149 0.050114 0.088045 0.150002 0.212754 0.270562 0.333234 0.433610 0.547269 97.851906
160 241 0.009973 0.019529 0.029388 0.043600 0.076223 0.140500 0.206676 0.254436 0.301013 0.390747 0.498881 98.029037
160 242 0.028453 0.044522 0.066065 0.101741 0.150100 0.203783 0.246114 0.285868 0.330918 0.402034 0.485811 97.654587
160 243 0.009179 0.015524 0.023804 0.040259 0.077472 0.143154 0.212448 0.276824 0.348525 0.455751 0.565174 97.831886
160 244 0.015617 0.026740 0.040544 0.064204 0.108936 0.175050 0.236580 0.293131 0.359824 0.458379 0.561202 97.659798
160 245 0.013547 0.021146 0.030811 0.051550 0.095186 0.156338 0.208725 0.258129 0.319589 0.408264 0.497397 97.939316
160 246 0.012777 0.022591 0.034811 0.055813 0.099139 0.168689 0.236016 0.291297 0.343770 0.420795 0.503134 97.811165
160 247 0.004342 0.008054 0.012741 0.022027 0.046178 0.092843 0.146488 0.202496 0.275685 0.387576 0.506979 98.294594
160 248 0.009361 0.012854 0.019172 0.036931 0.074309 0.118442 0.154531 0.200840 0.268511 0.361507 0.455667 98.287872
160 249 0.013463 0.017243 0.023873 0.044759 0.087231 0.131317 0.161012 0.198501 0.255001 0.332830 0.408217 98.326553
160 250 0.004884 0.009668 0.015357 0.024470 0.047170 0.093638 0.148387 0.200881 0.263516 0.361979 0.465633 98.364418
160 251 0.007364 0.011767 0.017572 0.030240 0.059312 0.107042 0.156061 0.205565 0.265046 0.353044 0.444661 98.342323
160 252 0.013885 0.023915 0.035430 0.054103 0.090121 0.142879 0.189227 0.227028 0.266651 0.329423 0.399145 98.228195
160 253 0.005895 0.009889 0.015057 0.025964 0.050770 0.089178 0.126087 0.164817 0.217617 0.298008 0.384754 98.611961
160 254 0.008978 0.012731 0.018320 0.032662 0.061812 0.096674 0.125549 0.161971 0.214377 0.286649 0.362254 98.618027
160 255 0.007152 0.010093 0.014549 0.027056 0.055328 0.091839 0.122933 0.161572 0.218918 0.297746 0.374874 98.617935
160 256 0.004672 0.008145 0.013110 0.023646 0.049134 0.093051 0.141211 0.190982 0.247768 0.325254 0.401729 98.501297
160 257 0.003364 0.005469 0.008568 0.015856 0.032992 0.061872 0.093451 0.131296 0.184751 0.269456 0.369568 98.823357
160 258 0.005016 0.009392 0.014814 0.024102 0.046212 0.087027 0.131150 0.171630 0.217631 0.291519 0.373755 98.627754
160 259 0.009079 0.014871 0.021474 0.034687 0.064446 0.109384 0.148284 0.182248 0.223950 0.290291 0.361020 98.540268
160 260 0.012657 0.017624 0.024188 0.039530 0.067691 0.101751 0.130503 0.163622 0.207698 0.271419 0.341320 98.621994
160 261 0.008491 0.014235 0.021270 0.033456 0.056414 0.089192 0.120874 0.153474 0.193099 0.252764 0.321015 98.735718
160 262 0.013000 0.020594 0.028720 0.044272 0.074714 0.114098 0.146124 0.177821 0.219615 0.279414 0.340217 98.541412
160 263 0.009847 0.013833 0.019447 0.033880 0.064124 0.103175 0.134933 0.168646 0.215352 0.285190 0.357369 98.594200
160 264 0.005130 0.010443 0.016754 0.025613 0.045930 0.087762 0.137440 0.181654 0.226456 0.295672 0.371326 98.595825
160 265 0.009119 0.012591 0.017196 0.029939 0.058413 0.098093 0.132107 0.171503 0.230571 0.322094 0.420654 98.497726
160 266 0.012990 0.023503 0.036246 0.057684 0.103209 0.175018 0.239129 0.283966 0.322176 0.382184 0.442538 97.921356
160 267 0.006065 0.013153 0.021093 0.031587 0.058854 0.118496 0.188368 0.242785 0.292634 0.375019 0.463040 98.188904
160 268 0.005897 0.008050 0.011384 0.020926 0.042805 0.076211 0.109991 0.153825 0.221213 0.326509 0.444932 98.578255
160 269 0.007051 0.012337 0.019689 0.034543 0.069091 0.127368 0.188067 0.243877 0.302639 0.385803 0.469688 98.139847
160 270 0.010877 0.020060 0.031622 0.051561 0.092822 0.154889 0.210281 0.254525 0.302800 0.376397 0.452054 98.042114
160 271 0.003477 0.007039 0.011645 0.019344 0.038672 0.080138 0.132887 0.185314 0.244138 0.338757 0.448432 98.490158
160 272 0.003368 0.006235 0.010229 0.018266 0.037934 0.075298 0.119484 0.167942 0.231308 0.331207 0.445389 98.553345
160 273 0.006282 0.009479 0.014304 0.026791 0.056652 0.101781 0.143986 0.189443 0.249838 0.339228 0.433689 98.428528
160 274 0.010557 0.015260 0.021657 0.037529 0.070018 0.110791 0.144382 0.182933 0.238211 0.317338 0.399177 98.452148
160 275 0.008413 0.014860 0.023463 0.038673 0.069446 0.117385 0.165237 0.208832 0.253966 0.317311 0.383374 98.399040
160 276 0.008098 0.011785 0.015880 0.026169 0.049534 0.085131 0.117871 0.152266 0.198252 0.268396 0.347384 98.719231
160 277 0.009797 0.016135 0.023552 0.036909 0.061640 0.096397 0.129521 0.165331 0.210843 0.276426 0.349183 98.624268
160 278 0.005557 0.008360 0.012033 0.020507 0.038145 0.063614 0.088250 0.117835 0.159983 0.225746 0.305096 98.954880
160 279 0.005479 0.009075 0.013699 0.022903 0.041493 0.068812 0.096666 0.129496 0.173660 0.237674 0.309650 98.891388
160 280 0.004823 0.007949 0.012103 0.022076 0.047179 0.087489 0.126928 0.168308 0.222722 0.302735 0.384684 98.612999
160 281 0.001707 0.003223 0.005459 0.010435 0.023830 0.050495 0.084169 0.124542 0.179009 0.262246 0.354780 98.900108
160 282 0.000757 0.001321 0.002327 0.005036 0.012227 0.025796 0.043391 0.069164 0.110748 0.182242 0.275937 99.271049
160 283 0.001815 0.003072 0.005260 0.011218 0.026710 0.052804 0.082132 0.121244 0.180163 0.267949 0.362315 98.885315
160 284 0.004922 0.009473 0.015249 0.026737 0.056375 0.109160 0.162115 0.208377 0.259479 0.334154 0.404362 98.409592
160 285 0.005367 0.010359 0.016327 0.026015 0.047802 0.087656 0.132867 0.176785 0.222472 0.291297 0.367627 98.615425
160 286 0.007024 0.009942 0.014306 0.025217 0.045398 0.070407 0.094187 0.127876 0.175834 0.243014 0.315342 98.871452
160 287 0.004339 0.008347 0.012763 0.019599 0.035377 0.063254 0.095040 0.128569 0.167088 0.223431 0.282573 98.959610
160 288 0.004051 0.006146 0.009040 0.015561 0.027551 0.046867 0.067978 0.092963 0.123437 0.173816 0.241474 99.191116
161 162 0.000000 0.000000 0.000000 0.000000 0.000000 0.000000 0.000000 0.000000 0.000000 0.000000 0.000000 0.000000
161 163 0.504147 8.519377 16.456633 37.036568 15.068746 2.364759 0.458852 0.132870 0.047770 0.018541 0.004756 19.386982
161 164 5.256878 15.499764 6.118191 9.352806 11.664152 15.207961 14.482933 7.196335 0.924856 0.070683 0.006322 14.219117
161 165 0.936548 5.414642 4.909119 8.392835 10.180080 12.787926 11.800188 11.393376 9.452256 6.775198 2.798892 15.158939
161 166 0.853697 2.726202 1.477837 4.147377 9.249605 18.861719 15.168902 10.585213 6.630321 5.720894 4.237018 20.341215
161 167 12.311256 15.632072 9.825127 8.478398 7.133302 7.228055 9.174493 5.446345 4.288274 2.960133 2.582566 14.939978
161 168 5.789851 8.450909 6.802410 7.477766 9.031710 11.276430 14.087389 7.311102 5.195662 3.650901 3.306334 17.619534
161 169 0.354692 0.489298 0.616526 1.442689 4.031828 8.690969 16.798834 12.190466 10.923722 7.722828 6.220031 30.518114
161 170 0.779348 1.552595 2.195130 4.150462 7.786620 11.066181 14.723003 8.240101 6.998625 5.865254 6.237029 30.405653
161 171 2.492061 6.383987 8.369570 8.627789 7.073553 6.831920 9.307096 5.781888 5.019531 4.099513 4.774980 31.238111
161 172 0.197214 0.376513 0.548047 1.182002 3.297524 8.075478 16.822332 11.308789 8.929105 6.599642 6.533253 36.130100
161 173 0.074707 0.130985 0.189073 0.345306 0.808698 1.935121 3.731931 6.177994 9.436834 11.811469 11.165810 54.192074
161 174 0.232538 0.620189 1.018639 1.539497 2.647759 4.879184 7.378360 8.826682 9.317139 9.313595 8.666166 45.560253
161 175 0.121083 0.303613 0.527165 0.980902 2.041905 3.785690 5.446893 6.614327 7.660937 8.499064 8.616484 55.401939
161 176 0.025823 0.054612 0.078075 0.117612 0.224488 0.480903 0.884040 1.460467 2.507302 4.286617 6.321817 83.558243
161 177 0.020555 0.044453 0.068883 0.108014 0.200771 0.415881 0.746599 1.187316 1.862326 2.940059 4.245722 88.159416
161 178 0.038690 0.114394 0.213077 0.290852 0.404442 0.682784 1.129740 1.691884 2.436901 3.503130 4.783076 84.711037
161 179 0.024774 0.056721 0.090239 0.128088 0.192354 0.333961 0.536511 0.774161 1.107072 1.682049 2.478556 92.595512
161 180 0.011245 0.020926 0.030049 0.046614 0.077666 0.135904 0.206960 0.284218 0.389598 0.578600 0.849176 97.369041
161 181 0.019330 0.045888 0.074378 0.098527 0.122222 0.171041 0.240561 0.326824 0.447883 0.655866 0.965646 96.831833
161 182 0.015875 0.029038 0.041692 0.061384 0.090833 0.142029 0.206975 0.282054 0.379906 0.545209 0.779606 97.425392
161 183 0.016205 0.024182 0.029821 0.044821 0.074317 0.120378 0.171575 0.230505 0.312908 0.439863 0.588106 97.947327
161 184 0.018469 0.032664 0.044005 0.062763 0.096221 0.151867 0.211468 0.264078 0.323741 0.422138 0.542714 97.829872
161 185 0.006007 0.013570 0.022355 0.030625 0.042690 0.063182 0.086226 0.110551 0.140890 0.193206 0.266015 99.024681
161 186 0.007408 0.014637 0.021438 0.029239 0.043040 0.064886 0.087775 0.112916 0.147275 0.203110 0.276008 98.992264
161 187 0.003026 0.005445 0.008874 0.015149 0.027983 0.049569 0.074865 0.103433 0.137454 0.187932 0.247441 99.138832
161 188 0.008235 0.015379 0.022497 0.032773 0.051456 0.076066 0.098128 0.123566 0.162050 0.219846 0.286289 98.903717
161 189 0.007517 0.011514 0.016401 0.026403 0.044923 0.069880 0.094493 0.123077 0.158283 0.207270 0.261610 98.978630
161 190 0.013456 0.024319 0.035037 0.049398 0.071965 0.099386 0.124429 0.155340 0.201227 0.266425 0.341900 98.617119
161 191 0.004962 0.009227 0.014914 0.025494 0.048086 0.080594 0.109824 0.137408 0.171814 0.224606 0.282504 98.890564
161 192 0.027845 0.035680 0.039901 0.054069 0.080778 0.109215 0.131342 0.162274 0.208394 0.268457 0.327221 98.554817
161 193 0.016600 0.031300 0.045253 0.061846 0.090104 0.127535 0.158512 0.187195 0.225475 0.284928 0.353655 98.417595
161 194 0.011024 0.023151 0.036987 0.052410 0.080689 0.127949 0.174529 0.209979 0.244547 0.305104 0.379682 98.353951
161 195 0.028468 0.043845 0.054091 0.069801 0.099055 0.137157 0.168102 0.200205 0.244394 0.308976 0.379337 98.266571
161 196 0.023359 0.036433 0.047821 0.065914 0.097521 0.139734 0.175837 0.210880 0.253813 0.315156 0.379219 98.254311
161 197 0.022515 0.040921 0.058714 0.079821 0.112555 0.155067 0.191264 0.226489 0.272115 0.340165 0.418979 98.081390
161 198 0.016348 0.030808 0.045731 0.065909 0.103055 0.154501 0.198524 0.240502 0.298818 0.386964 0.482833 97.976013
161 199 0.032067 0.043160 0.050378 0.070870 0.111433 0.158877 0.197609 0.247949 0.321653 0.415452 0.505996 97.844551
161 200 0.009033 0.019350 0.032834 0.052101 0.089219 0.144083 0.195830 0.247429 0.318244 0.423747 0.538754 97.929375
161 201 0.008894 0.018712 0.031440 0.050354 0.088760 0.150841 0.216023 0.279625 0.352305 0.455736 0.567896 97.779419
161 202 0.018330 0.040360 0.067061 0.100025 0.151679 0.219924 0.282929 0.348094 0.434662 0.553204 0.682872 97.100861
161 203 0.010991 0.026224 0.048075 0.077953 0.135034 0.226107 0.316439 0.396449 0.488431 0.620038 0.760580 96.893677
161 204 0.011728 0.023963 0.039301 0.061751 0.108203 0.187475 0.276756 0.369226 0.472589 0.605106 0.738112 97.105789
161 205 0.017271 0.038564 0.065550 0.101558 0.170494 0.269973 0.354813 0.424799 0.513375 0.640525 0.770276 96.632805
161 206 0.054890 0.103368 0.143660 0.190170 0.268180 0.361751 0.424996 0.481030 0.568601 0.693241 0.822708 95.887405
161 207 0.014290 0.036741 0.070382 0.112817 0.193545 0.323062 0.439543 0.516303 0.593819 0.716763 0.854842 96.127892
161 208 0.008451 0.015772 0.026938 0.051054 0.113964 0.230566 0.361140 0.478526 0.584798 0.703463 0.797745 96.627579
161 209 0.061793 0.097812 0.122081 0.168318 0.261733 0.367279 0.425197 0.471422 0.547213 0.654461 0.753830 96.068863
161 210 0.100098 0.187120 0.228672 0.251546 0.316584 0.418022 0.477156 0.508310 0.568137 0.676861 0.793726 95.473770
161 211 0.072611 0.138817 0.191913 0.230575 0.290844 0.379322 0.442631 0.480636 0.525117 0.599735 0.682632 95.965172
161 212 0.063304 0.086936 0.108725 0.161541 0.257073 0.358672 0.419350 0.466227 0.517439 0.580980 0.634729 96.345024
161 213 0.055803 0.110419 0.161253 0.199724 0.246771 0.312028 0.364510 0.407467 0.463429 0.546308 0.641296 96.490990
161 214 0.052011 0.066677 0.080770 0.119818 0.188616 0.262934 0.317924 0.377405 0.448417 0.529068 0.598693 96.957664
161 215 0.046521 0.063475 0.078649 0.118531 0.197045 0.282060 0.331420 0.377958 0.452002 0.549281 0.630440 96.872620
161 216 0.066773 0.120252 0.150637 0.171295 0.218067 0.297549 0.357805 0.396947 0.455087 0.555775 0.666377 96.543434
161 217 0.057944 0.105164 0.138955 0.162452 0.203729 0.280414 0.344846 0.382415 0.419133 0.494552 0.590024 96.820374
161 218 0.028304 0.048643 0.065015 0.088122 0.139758 0.229359 0.308235 0.358328 0.406346 0.490106 0.573942 97.263840
161 219 0.036753 0.063265 0.085367 0.113848 0.169791 0.262187 0.342257 0.394388 0.440570 0.516422 0.594032 96.981117
161 220 0.036598 0.083798 0.132932 0.160335 0.188774 0.250775 0.312868 0.356954 0.404071 0.494384 0.619885 96.958626
161 221 0.024302 0.043926 0.065469 0.094862 0.147567 0.226613 0.294396 0.341860 0.386930 0.462370 0.547037 97.364670
161 222 0.049076 0.070203 0.081535 0.105395 0.153339 0.209033 0.248613 0.292721 0.359572 0.444343 0.522552 97.463623
161 223 0.044241 0.057772 0.071086 0.104436 0.162110 0.219527 0.256651 0.297499 0.355110 0.429685 0.498641 97.503242
161 224 0.041063 0.076590 0.107745 0.140380 0.188647 0.246073 0.287066 0.325885 0.387874 0.478030 0.575299 97.145348
161 225 0.026173 0.041654 0.056515 0.080965 0.126063 0.187326 0.238601 0.285179 0.342775 0.427029 0.515630 97.672096
161 226 0.035743 0.044655 0.053645 0.082152 0.137556 0.196602 0.237303 0.288062 0.365390 0.463885 0.553150 97.541855
161 227 0.031623 0.058696 0.082095 0.107622 0.153527 0.222173 0.279637 0.329983 0.403721 0.520819 0.651294 97.158806
161 228 0.032578 0.057534 0.076293 0.099163 0.145592 0.220881 0.287393 0.341640 0.410335 0.518956 0.637821 97.171814
161 229 0.026791 0.047981 0.065926 0.089455 0.136110 0.205372 0.262574 0.311297 0.378094 0.483010 0.595921 97.397469
161 230 0.042169 0.071852 0.094740 0.121475 0.165846 0.228530 0.283488 0.336035 0.403982 0.500761 0.609161 97.141960
161 231 0.012706 0.030596 0.057211 0.089580 0.142947 0.224460 0.300034 0.358718 0.427996 0.540989 0.676802 97.137962
161 232 0.043563 0.058469 0.065590 0.087185 0.135439 0.200211 0.256513 0.320612 0.410043 0.526831 0.639031 97.256508
161 233 0.019516 0.042492 0.066872 0.092373 0.138198 0.208409 0.269060 0.320228 0.392921 0.510060 0.644519 97.295357
161 234 0.018633 0.041341 0.068766 0.096460 0.140996 0.214330 0.286764 0.346167 0.411909 0.517903 0.649317 97.207413
161 235 0.017744 0.037209 0.061997 0.090715 0.134290 0.196124 0.257746 0.322314 0.406996 0.526323 0.664373 97.284172
161 236 0.024681 0.034691 0.043474 0.064362 0.107346 0.163864 0.215374 0.277945 0.364784 0.476387 0.585571 97.641525
161 237 0.018034 0.029917 0.041542 0.062130 0.105305 0.168460 0.224340 0.279957 0.358374 0.473614 0.595051 97.643280
161 238 0.020985 0.042421 0.064346 0.086390 0.122667 0.183077 0.243765 0.297978 0.361793 0.460972 0.579757 97.535851
161 239 0.022696 0.047462 0.075234 0.100251 0.134004 0.190004 0.247848 0.300119 0.358094 0.447796 0.558283 97.518204
161 240 0.036629 0.065250 0.090864 0.115830 0.151636 0.209754 0.265375 0.314081 0.367017 0.449639 0.548977 97.384949
161 241 0.024389 0.050963 0.077608 0.101437 0.139286 0.205213 0.266145 0.310491 0.361501 0.452330 0.561619 97.449020
161 242 0.047608 0.070085 0.087048 0.116025 0.166447 0.233909 0.287252 0.333569 0.386627 0.464862 0.543705 97.262863
161 243 0.029813 0.055946 0.082465 0.112823 0.162400 0.236465 0.299615 0.346600 0.397522 0.483192 0.582902 97.210258
161 244 0.041120 0.071912 0.098966 0.127449 0.167975 0.226392 0.276652 0.320160 0.370731 0.446957 0.533996 97.317688
161 245 0.035932 0.057665 0.076331 0.103488 0.150498 0.211827 0.258331 0.296948 0.343144 0.412111 0.483397 97.570328
161 246 0.042385 0.075753 0.101132 0.126435 0.166939 0.220133 0.259868 0.296191 0.347545 0.422590 0.503060 97.437973
161 247 0.014905 0.032276 0.055012 0.080913 0.122696 0.186178 0.245802 0.293730 0.343625 0.423475 0.518340 97.683044
161 248 0.036870 0.044066 0.051307 0.077934 0.130430 0.182332 0.217107 0.265305 0.336912 0.421033 0.489172 97.747536
161 249 0.042832 0.048684 0.056552 0.086999 0.138258 0.178570 0.201729 0.240613 0.303551 0.380756 0.446439 97.875015
161 250 0.018784 0.040616 0.062823 0.084920 0.124979 0.184553 0.232557 0.267352 0.311714 0.386033 0.469125 97.816544
161 251 0.027110 0.047509 0.070006 0.096702 0.132041 0.176893 0.217296 0.256099 0.298323 0.360697 0.433711 97.883621
161 252 0.039189 0.061745 0.075936 0.095186 0.130567 0.174999 0.206958 0.236702 0.277737 0.338653 0.403749 97.958580
161 253 0.016059 0.027468 0.039825 0.059426 0.096297 0.145501 0.184925 0.220455 0.266380 0.335483 0.407614 98.200569
161 254 0.029075 0.035710 0.041872 0.063987 0.106952 0.148122 0.174672 0.212652 0.270171 0.338739 0.398193 98.179855
161 255 0.025546 0.033885 0.043441 0.068657 0.113182 0.154810 0.181235 0.215596 0.265992 0.331116 0.393293 98.173248
161 256 0.024800 0.043695 0.061040 0.083504 0.116917 0.154137 0.183427 0.217887 0.269403 0.341313 0.420019 98.083862
161 257 0.012281 0.020580 0.030748 0.048814 0.083482 0.134373 0.182817 0.227882 0.274588 0.339643 0.407837 98.236954
161 258 0.019589 0.038812 0.055433 0.071483 0.101410 0.147650 0.186366 0.218113 0.261557 0.335343 0.422714 98.141533
161 259 0.028716 0.051116 0.066996 0.081445 0.107815 0.149039 0.185248 0.218035 0.260176 0.327497 0.405992 98.117920
161 260 0.025338 0.035723 0.044645 0.063693 0.100163 0.144481 0.177403 0.208637 0.248206 0.307395 0.368421 98.275894
161 261 0.016180 0.026157 0.035235 0.051276 0.084201 0.129340 0.166247 0.199378 0.239808 0.298113 0.357492 98.396576
161 262 0.027363 0.042831 0.053880 0.071138 0.103770 0.143475 0.171457 0.198667 0.239235 0.299238 0.360033 98.288910
161 263 0.031758 0.043819 0.050421 0.066316 0.101376 0.148606 0.183718 0.213930 0.252279 0.310236 0.370095 98.227448
161 264 0.016361 0.038022 0.062717 0.081975 0.107211 0.148128 0.188226 0.222661 0.262848 0.325832 0.400875 98.145142
161 265 0.027853 0.038423 0.048068 0.071660 0.120772 0.184960 0.233111 0.271974 0.310545 0.363338 0.411032 97.918266
161 266 0.047847 0.087622 0.113172 0.134446 0.168564 0.212092 0.239903 0.262410 0.298246 0.356370 0.418953 97.660378
161 267 0.019361 0.050196 0.088021 0.112623 0.141135 0.195478 0.247581 0.281234 0.314392 0.377108 0.457488 97.715385
161 268 0.018942 0.026445 0.034415 0.054957 0.103074 0.175986 0.243157 0.301407 0.354018 0.416501 0.465901 97.805199
161 269 0.031834 0.058992 0.082902 0.111553 0.156635 0.207047 0.241202 0.273814 0.323726 0.393643 0.461678 97.656975
161 270 0.041616 0.074059 0.097478 0.119272 0.154560 0.205473 0.246483 0.279621 0.319601 0.382672 0.454573 97.624596
161 271 0.014683 0.033781 0.054631 0.073722 0.109414 0.173166 0.234608 0.276885 0.317884 0.388593 0.472225 97.850403
161 272 0.014225 0.030608 0.050241 0.071189 0.104906 0.160053 0.217216 0.266694 0.315812 0.390142 0.479185 97.899727
161 273 0.031513 0.046175 0.056537 0.078717 0.124134 0.179105 0.221617 0.268093 0.331312 0.410344 0.481969 97.770485
161 274 0.027335 0.039305 0.049302 0.071334 0.114224 0.165691 0.203758 0.241488 0.290748 0.357796 0.421192 98.017822
161 275 0.027499 0.051707 0.073796 0.095906 0.126662 0.163595 0.192938 0.222429 0.264716 0.327482 0.398748 98.054520
161 276 0.019307 0.031614 0.042568 0.059136 0.091444 0.136570 0.175156 0.209852 0.250716 0.311954 0.378188 98.293495
161 277 0.021685 0.036503 0.048188 0.064045 0.094116 0.134357 0.167254 0.200220 0.247245 0.315743 0.387631 98.283020
161 278 0.011675 0.017273 0.022376 0.033858 0.059616 0.097359 0.131712 0.167391 0.213974 0.281033 0.349975 98.613754
161 279 0.011910 0.020054 0.027900 0.041207 0.067648 0.102984 0.133016 0.164970 0.210969 0.278273 0.349290 98.591782
161 280 0.020864 0.038699 0.051898 0.067705 0.097928 0.138477 0.170993 0.203768 0.254257 0.332874 0.421654 98.200882
161 281 0.007763 0.019011 0.034302 0.051593 0.079738 0.118672 0.152889 0.184086 0.226273 0.296314 0.384551 98.444809
161 282 0.003185 0.005620 0.008896 0.016045 0.034653 0.070027 0.114022 0.163082 0.215022 0.281425 0.344945 98.743073
161 283 0.008414 0.014404 0.020827 0.034340 0.066163 0.113009 0.154241 0.195239 0.247825 0.319796 0.386928 98.438812
161 284 0.023617 0.053502 0.077892 0.093248 0.119221 0.160968 0.196782 0.227479 0.270262 0.342935 0.433690 98.000404
161 285 0.016227 0.037576 0.061822 0.081494 0.104228 0.138322 0.171178 0.201876 0.239313 0.300902 0.380707 98.266357
161 286 0.014294 0.021262 0.028742 0.044332 0.073979 0.113789 0.149991 0.186974 0.223920 0.271214 0.317117 98.554390
161 287 0.009936 0.021484 0.033596 0.046069 0.066932 0.095983 0.123830 0.154492 0.194564 0.250969 0.312199 98.689941
161 288 0.005768 0.009775 0.015077 0.023957 0.038799 0.062905 0.089447 0.117615 0.147851 0.198742 0.267519 99.022545
162 163 0.000000 0.000000 0.000000 0.000000 0.000000 0.000000 0.000000 0.000000 0.000000 0.000000 0.000000 0.000000
162 164 0.615251 9.407154 16.618427 36.867687 15.904178 2.420650 0.392360 0.098183 0.033306 0.012445 0.003030 17.627327
162 165 3.093020 8.777121 3.709259 6.727430 10.998774 18.259964 19.981236 10.728872 1.396436 0.095731 0.007043 16.225117
162 166 0.813956 4.410504 3.636340 6.611410 8.897090 11.931441 11.232919 12.187343 12.209533 9.318069 3.636843 15.114551
162 167 2.597180 7.951669 3.828045 8.703340 14.664684 21.016645 13.275348 7.599201 3.879800 2.727961 1.788732 11.967395
162 168 4.300523 5.763931 4.898521 6.922124 9.631798 12.560551 15.745974 8.372161 5.885444 3.918993 3.300644 18.699337
162 169 0.422786 0.633112 0.737553 1.488240 3.855716 7.715005 13.321449 9.536165 11.038022 11.345167 12.023965 27.882820
162 170 0.466682 0.485665 0.721822 1.932832 3.560285 4.973588 9.591788 9.824917 13.994648 12.228184 11.147052 31.072538
162 171 0.864007 2.092193 2.915482 4.026546 5.661620 8.285241 13.473929 9.138165 9.232911 8.219830 8.710082 27.379993
162 172 0.167881 0.270049 0.455574 1.139033 2.374038 3.917768 7.315163 5.885710 6.639945 6.798935 9.260662 55.775242
162 173 0.039197 0.052984 0.078006 0.186388 0.419915 0.964830 2.712829 3.008911 4.300182 5.179250 8.208375 74.849136
162 174 0.046098 0.077768 0.126089 0.264156 0.602910 1.251477 2.113449 3.295653 5.200304 7.846446 9.937909 69.237740
162 175 0.039317 0.070988 0.124953 0.271117 0.611730 1.252360 2.148777 3.331460 4.880053 6.715850 8.143283 72.410110
162 176 0.012147 0.021221 0.033559 0.063166 0.123876 0.244145 0.426820 0.720002 1.223200 2.096774 3.314584 91.720512
162 177 0.007078 0.011773 0.017619 0.033556 0.066813 0.127403 0.208153 0.332685 0.564241 1.024318 1.758238 95.848122
162 178 0.010613 0.020446 0.032060 0.055470 0.107920 0.217305 0.381821 0.608595 0.944533 1.492881 2.189965 93.938385
162 179 0.011658 0.019614 0.029056 0.049697 0.086250 0.151763 0.244585 0.377532 0.575108 0.903965 1.364455 96.186317
162 180 0.006940 0.010344 0.014259 0.024753 0.042102 0.068210 0.100702 0.149096 0.224305 0.348591 0.523384 98.487312
162 181 0.007917 0.013594 0.019071 0.030708 0.052877 0.092829 0.142109 0.199243 0.270522 0.388668 0.544675 98.237785
162 182 0.009676 0.014729 0.020120 0.033106 0.052844 0.080126 0.112054 0.155211 0.214811 0.306335 0.427683 98.573303
162 183 0.009368 0.012426 0.015926 0.026895 0.045407 0.068213 0.093117 0.127832 0.177128 0.249786 0.339062 98.834839
162 184 0.009551 0.014537 0.019427 0.030470 0.048456 0.074008 0.103287 0.139306 0.187012 0.259159 0.346398 98.768387
162 185 0.010405 0.017864 0.024514 0.036594 0.059677 0.098578 0.143245 0.187327 0.236762 0.316271 0.412881 98.455879
162 186 0.003365 0.005439 0.008003 0.013031 0.022518 0.036614 0.051853 0.070178 0.093051 0.127338 0.169685 99.398926
162 187 0.003455 0.005025 0.006808 0.011388 0.020996 0.034235 0.046946 0.063620 0.088071 0.124858 0.167857 99.426743
162 188 0.004962 0.007850 0.011398 0.017943 0.029596 0.046450 0.064767 0.087649 0.116976 0.159319 0.209160 99.243935
162 189 0.009134 0.010803 0.012554 0.020290 0.036416 0.054152 0.067232 0.086048 0.115933 0.157369 0.199508 99.230560
162 190 0.009689 0.014254 0.019221 0.029656 0.048174 0.071533 0.094271 0.122504 0.157516 0.204357 0.257612 98.971214
162 191 0.005419 0.008494 0.012459 0.021286 0.038781 0.060154 0.077230 0.097766 0.128725 0.175104 0.226009 99.148575
162 192 0.021995 0.022405 0.024161 0.037281 0.061851 0.085550 0.102600 0.128121 0.164319 0.210870 0.257439 98.883408
162 193 0.011195 0.017139 0.023113 0.035439 0.059809 0.091115 0.116748 0.144187 0.181740 0.236969 0.295850 98.786697
162 194 0.007233 0.011597 0.016260 0.026163 0.048567 0.082441 0.113336 0.142555 0.178612 0.236629 0.301897 98.834709
162 195 0.017594 0.023854 0.030786 0.046196 0.072620 0.104329 0.130983 0.160793 0.198884 0.253188 0.312191 98.648582
162 196 0.023563 0.028932 0.032488 0.046397 0.074830 0.108799 0.133414 0.161021 0.200820 0.259058 0.319714 98.610970
162 197 0.015361 0.022283 0.030066 0.046728 0.076613 0.113037 0.143299 0.176707 0.220302 0.282184 0.348814 98.524605
162 198 0.012216 0.017310 0.022899 0.037167 0.067257 0.105783 0.137718 0.173853 0.224456 0.296890 0.372443 98.532005
162 199 0.019745 0.021356 0.025560 0.043922 0.079073 0.114120 0.141583 0.182584 0.240070 0.311485 0.380455 98.440048
162 200 0.005124 0.008197 0.012270 0.022336 0.046141 0.081247 0.114772 0.155057 0.214990 0.304005 0.399116 98.636742
162 201 0.004365 0.006858 0.010410 0.019964 0.044059 0.082544 0.121632 0.167121 0.230319 0.324570 0.425831 98.562325
162 202 0.008707 0.014570 0.021291 0.036366 0.071762 0.125134 0.175927 0.231809 0.307238 0.413858 0.522758 98.070580
162 203 0.004655 0.008128 0.012642 0.023208 0.051976 0.105664 0.165906 0.231392 0.315911 0.440450 0.570922 98.069153
162 204 0.005774 0.008706 0.012742 0.023747 0.051732 0.097871 0.146362 0.202991 0.280295 0.394669 0.519921 98.255188
162 205 0.008774 0.014673 0.022105 0.039300 0.082255 0.149706 0.212664 0.277253 0.365140 0.493207 0.622699 97.712227
162 206 0.029884 0.042266 0.054397 0.088968 0.165402 0.261088 0.329369 0.394505 0.484485 0.604501 0.714117 96.831017
162 207 0.008008 0.014185 0.022488 0.040442 0.086827 0.171202 0.261385 0.345680 0.440455 0.575405 0.712936 97.320992
162 208 0.008857 0.013049 0.020269 0.040834 0.090467 0.161068 0.225818 0.298752 0.395819 0.522921 0.645459 97.576683
162 209 0.054186 0.066208 0.079394 0.123343 0.206546 0.287671 0.335535 0.393227 0.478021 0.579319 0.667569 96.728981
162 210 0.071737 0.098374 0.112519 0.155340 0.251959 0.365936 0.422379 0.454734 0.511492 0.605884 0.690892 96.258759
162 211 0.076662 0.105556 0.124426 0.164118 0.231564 0.311423 0.369785 0.420597 0.476934 0.550142 0.621673 96.547119
162 212 0.087714 0.081269 0.088311 0.142784 0.229117 0.291519 0.326030 0.382175 0.453038 0.527278 0.589414 96.801353
162 213 0.060263 0.081719 0.099874 0.140812 0.208241 0.274832 0.317671 0.363067 0.426527 0.505139 0.576366 96.945488
162 214 0.064742 0.058282 0.064998 0.108776 0.176624 0.225627 0.258378 0.315067 0.387049 0.462553 0.530816 97.347084
162 215 0.055086 0.055962 0.067410 0.112158 0.180596 0.231150 0.264913 0.323759 0.407051 0.496096 0.571256 97.234558
162 216 0.054192 0.070327 0.081481 0.116708 0.189716 0.273035 0.320062 0.355440 0.413213 0.504562 0.588488 97.032776
162 217 0.057295 0.073579 0.085870 0.118295 0.173630 0.240911 0.293035 0.341098 0.397859 0.475969 0.553969 97.188492
162 218 0.031899 0.041645 0.053205 0.080688 0.127882 0.185156 0.230794 0.275609 0.332185 0.417134 0.509156 97.714645
162 219 0.045652 0.059290 0.071012 0.102718 0.161285 0.231871 0.284735 0.335804 0.400996 0.487442 0.566041 97.253159
162 220 0.037247 0.057944 0.071337 0.091229 0.136446 0.213021 0.280115 0.326238 0.372960 0.456037 0.550610 97.406822
162 221 0.039682 0.053080 0.067765 0.101813 0.156721 0.209323 0.241472 0.276579 0.329884 0.406616 0.485603 97.631462
162 222 0.067876 0.068879 0.071762 0.101228 0.150455 0.193895 0.221819 0.261542 0.316279 0.383076 0.446546 97.716644
162 223 0.065528 0.061954 0.067714 0.106313 0.166874 0.207967 0.229993 0.272127 0.334376 0.401593 0.457570 97.627991
162 224 0.047099 0.065188 0.080805 0.112822 0.163880 0.219576 0.260491 0.303065 0.357766 0.431657 0.507965 97.449684
162 225 0.040973 0.049202 0.056642 0.082734 0.128958 0.175732 0.208220 0.248477 0.306754 0.384783 0.463834 97.853691
162 226 0.039010 0.036569 0.043136 0.073997 0.121552 0.160459 0.193613 0.251344 0.328433 0.414263 0.495537 97.842087
162 227 0.026144 0.035010 0.043729 0.069048 0.122176 0.184884 0.227938 0.273751 0.346147 0.454100 0.563326 97.653748
162 228 0.026651 0.034247 0.041709 0.063622 0.106888 0.163152 0.210710 0.262739 0.333153 0.435391 0.544724 97.777016
162 229 0.020606 0.027454 0.034131 0.053319 0.094608 0.149217 0.192458 0.238451 0.305664 0.405491 0.509753 97.968849
162 230 0.028848 0.036911 0.045977 0.072299 0.121651 0.179244 0.225229 0.276756 0.343650 0.433741 0.528838 97.706856
162 231 0.007868 0.013104 0.020577 0.037383 0.075833 0.131765 0.183494 0.238523 0.314999 0.427738 0.547993 98.000732
162 232 0.028980 0.028223 0.032620 0.057172 0.103431 0.148274 0.184090 0.237322 0.311098 0.404170 0.498906 97.965714
162 233 0.015865 0.023572 0.030399 0.046240 0.082974 0.137035 0.184076 0.231712 0.298273 0.399205 0.508747 98.041901
162 234 0.013756 0.021071 0.029057 0.046439 0.084844 0.143576 0.196889 0.246231 0.307096 0.403260 0.514161 97.993622
162 235 0.012670 0.018406 0.026030 0.043390 0.078194 0.125550 0.171623 0.225023 0.294610 0.391627 0.498330 98.114548
162 236 0.026779 0.025979 0.029017 0.048636 0.085629 0.122619 0.153502 0.201164 0.268721 0.353164 0.440195 98.244591
162 237 0.020984 0.027134 0.034430 0.054449 0.091996 0.134050 0.167264 0.209537 0.272695 0.360667 0.454594 98.172203
162 238 0.014842 0.022190 0.029549 0.044660 0.076931 0.127101 0.174619 0.220092 0.275481 0.363022 0.464495 98.187019
162 239 0.016140 0.024392 0.032215 0.048385 0.083293 0.136186 0.184318 0.230215 0.287321 0.374346 0.468892 98.114296
162 240 0.024952 0.032399 0.040856 0.062916 0.104204 0.156630 0.200092 0.244660 0.299879 0.380688 0.469764 97.982964
162 241 0.016358 0.026207 0.036291 0.054470 0.090770 0.143813 0.188798 0.228547 0.280484 0.365823 0.460809 98.107628
162 242 0.051801 0.053872 0.057732 0.084043 0.129852 0.179105 0.217241 0.264170 0.321550 0.392531 0.460766 97.787338
162 243 0.023097 0.033282 0.043637 0.067794 0.116247 0.175768 0.218083 0.258646 0.317529 0.407887 0.500232 97.837799
162 244 0.033139 0.045836 0.059015 0.086416 0.132282 0.185883 0.225553 0.261945 0.305864 0.373816 0.448775 97.841476
162 245 0.044797 0.050225 0.054632 0.077653 0.121671 0.168422 0.199344 0.234987 0.284549 0.351847 0.416238 97.995636
162 246 0.033899 0.046118 0.056447 0.081328 0.127530 0.180126 0.217338 0.254704 0.303943 0.371876 0.438040 97.888649
162 247 0.011329 0.017589 0.025065 0.042821 0.083397 0.137031 0.176557 0.210798 0.256306 0.328598 0.403871 98.306641
162 248 0.030899 0.029450 0.036402 0.066275 0.112098 0.140107 0.158493 0.198651 0.256509 0.320742 0.377908 98.272469
162 249 0.059968 0.043351 0.041311 0.068328 0.114536 0.142366 0.157574 0.197190 0.257840 0.321856 0.371737 98.223946
162 250 0.013216 0.022341 0.031899 0.049042 0.085577 0.134275 0.170562 0.202281 0.247075 0.319988 0.395102 98.328644
162 251 0.023150 0.029916 0.037303 0.059920 0.104494 0.151046 0.178369 0.205803 0.246488 0.307277 0.366306 98.289932
162 252 0.035553 0.047177 0.056565 0.077761 0.113772 0.156075 0.188223 0.218393 0.251803 0.300159 0.352297 98.202225
162 253 0.023437 0.032323 0.039856 0.058496 0.094647 0.132929 0.155965 0.180736 0.221132 0.280611 0.340013 98.439857
162 254 0.031584 0.031179 0.036577 0.059427 0.093980 0.121423 0.145713 0.187753 0.240598 0.295078 0.344053 98.412636
162 255 0.025040 0.026491 0.031105 0.052980 0.092967 0.124465 0.142793 0.175835 0.227972 0.289425 0.341750 98.469177
162 256 0.018369 0.026643 0.035992 0.054360 0.084868 0.120637 0.151439 0.186158 0.228978 0.287489 0.350913 98.454155
162 257 0.017427 0.022582 0.027250 0.041728 0.072124 0.109986 0.139322 0.172059 0.218136 0.285107 0.354742 98.539536
162 258 0.014336 0.022123 0.029243 0.042457 0.070511 0.111566 0.146868 0.178975 0.219311 0.283893 0.355210 98.525513
162 259 0.023701 0.031904 0.038495 0.055273 0.088232 0.126753 0.153741 0.181566 0.221834 0.282677 0.345930 98.449898
162 260 0.032723 0.033281 0.036544 0.056812 0.091175 0.121199 0.141934 0.173260 0.215757 0.267788 0.316993 98.512535
162 261 0.019725 0.026287 0.033812 0.051703 0.082446 0.113308 0.134576 0.159932 0.196427 0.248125 0.302201 98.631462
162 262 0.033157 0.038099 0.042762 0.061224 0.093745 0.125387 0.147210 0.175370 0.213563 0.262220 0.309046 98.498222
162 263 0.026757 0.028492 0.031823 0.050479 0.086962 0.121177 0.141141 0.167111 0.206211 0.260029 0.311342 98.568474
162 264 0.013197 0.022484 0.031739 0.045721 0.071929 0.108924 0.141091 0.170709 0.207378 0.264756 0.328284 98.593788
162 265 0.026945 0.026438 0.030105 0.050966 0.089791 0.127153 0.153876 0.190825 0.238924 0.299533 0.356852 98.408592
162 266 0.036683 0.048289 0.056882 0.080255 0.124528 0.173275 0.204161 0.232732 0.270845 0.326592 0.381782 98.063972
162 267 0.014628 0.026222 0.035821 0.049149 0.079890 0.132671 0.179304 0.211573 0.246790 0.310930 0.384037 98.328987
162 268 0.014777 0.015412 0.019022 0.035308 0.068757 0.105043 0.135115 0.177424 0.234490 0.305287 0.372566 98.516800
162 269 0.019650 0.026858 0.036351 0.059550 0.102501 0.148250 0.181122 0.217801 0.268616 0.338013 0.406598 98.194695
162 270 0.025155 0.035370 0.043739 0.064383 0.106210 0.160218 0.201013 0.236542 0.279626 0.344240 0.410569 98.092934
162 271 0.008270 0.013801 0.019230 0.029742 0.055991 0.101666 0.147210 0.188917 0.239178 0.319449 0.406643 98.469902
162 272 0.008052 0.012456 0.017908 0.030782 0.059715 0.102320 0.142809 0.185535 0.238957 0.315340 0.395808 98.490318
162 273 0.017608 0.021461 0.028445 0.049566 0.087754 0.125687 0.154538 0.194278 0.249263 0.320294 0.392709 98.358398
162 274 0.029004 0.030383 0.033931 0.053277 0.088626 0.121366 0.144795 0.180189 0.230729 0.292590 0.350387 98.444717
162 275 0.023619 0.031918 0.039905 0.058567 0.092088 0.129070 0.157776 0.190381 0.233056 0.288177 0.341605 98.413834
162 276 0.019118 0.021549 0.025897 0.042608 0.074970 0.108594 0.132865 0.162728 0.202797 0.256551 0.310299 98.642021
162 277 0.026078 0.031259 0.036107 0.052836 0.082510 0.111668 0.133150 0.163027 0.206438 0.260975 0.313130 98.582825
162 278 0.014646 0.016390 0.019625 0.032792 0.057884 0.083358 0.102923 0.131204 0.172280 0.226318 0.281693 98.860893
162 279 0.015107 0.018932 0.023094 0.035443 0.058045 0.082356 0.102253 0.130180 0.171240 0.225446 0.281201 98.856705
162 280 0.013671 0.018423 0.022855 0.035619 0.063622 0.099326 0.128567 0.162242 0.209448 0.274510 0.338573 98.633141
162 281 0.005042 0.008483 0.012475 0.020856 0.040760 0.072067 0.103627 0.138083 0.182022 0.245404 0.312549 98.858627
162 282 0.003069 0.004749 0.007326 0.013841 0.028766 0.050998 0.074008 0.103448 0.144391 0.205198 0.274885 99.089317
162 283 0.008658 0.012341 0.016851 0.028390 0.052672 0.083269 0.109414 0.141823 0.189222 0.257524 0.329265 98.770576
162 284 0.011819 0.020074 0.026006 0.036869 0.064811 0.109575 0.148146 0.179784 0.218969 0.282829 0.349597 98.551521
162 285 0.009943 0.016162 0.023150 0.034821 0.056430 0.089375 0.123791 0.158826 0.195687 0.250722 0.314730 98.726364
162 286 0.016262 0.017712 0.020571 0.034109 0.059884 0.085468 0.103994 0.131862 0.172068 0.223878 0.273899 98.860291
162 287 0.007132 0.013060 0.019278 0.027952 0.044690 0.069448 0.093978 0.119939 0.150874 0.196416 0.246146 99.011086
162 288 0.008285 0.011745 0.015662 0.024500 0.040075 0.061382 0.081134 0.104168 0.133506 0.180202 0.239061 99.100288
163 164 0.000000 0.000000 0.000000 0.000000 0.000000 0.000000 0.000000 0.000000 0.000000 0.000000 0.000000 0.000000
163 165 0.725929 10.174158 16.174122 34.639233 17.022217 2.977175 0.466294 0.105386 0.031225 0.011470 0.002883 17.669907
163 166 4.402589 10.415390 4.061068 7.820456 13.181085 18.661818 16.264790 7.959226 1.060131 0.071374 0.005241 16.096834
163 167 2.204926 11.266475 9.698533 18.656460 16.646666 11.631393 6.843760 5.289597 4.100501 2.631495 1.026464 10.003729
163 168 3.018400 8.046124 3.680815 8.580126 14.022347 19.099506 11.846415 6.829002 3.760483 2.854235 1.941207 16.321337
163 169 0.458274 0.723886 0.875205 1.711246 3.765791 9.287444 21.370584 16.212391 13.418711 7.914326 4.934134 19.328007
163 170 0.197339 0.323644 0.381129 0.829223 2.988513 9.242461 18.936983 12.859206 12.965721 11.641391 9.557497 20.076891
163 171 0.472815 0.782898 1.487451 3.578142 4.858281 5.585684 11.847698 13.338168 17.579966 11.460547 7.177430 21.830919
163 172 0.127296 0.466316 0.772618 0.993022 1.523459 2.457229 4.540142 3.896758 7.261806 12.524249 21.587784 43.849319
163 173 0.036344 0.075058 0.117748 0.224330 0.335023 0.602337 1.533053 1.711758 2.840408 4.301526 9.030267 79.192146
163 174 0.025823 0.044939 0.074733 0.162812 0.304500 0.694308 2.052221 2.244636 3.029973 3.971429 7.935493 79.459129
163 175 0.016823 0.031392 0.051813 0.098294 0.179925 0.344115 0.642022 1.220039 2.331469 4.164838 6.315892 84.603378
163 176 0.008609 0.015275 0.022907 0.038271 0.062457 0.115904 0.210993 0.369772 0.619612 1.064195 1.768841 95.703163
163 177 0.004317 0.007707 0.012411 0.022711 0.038689 0.067248 0.110763 0.178452 0.281929 0.468822 0.772548 98.034401
163 178 0.004912 0.009504 0.014706 0.025174 0.044554 0.079934 0.127327 0.195961 0.312026 0.528937 0.862746 97.794220
163 179 0.005987 0.010827 0.016024 0.026032 0.042601 0.069998 0.106346 0.158735 0.240061 0.378438 0.580167 98.364784
163 180 0.005644 0.009354 0.013684 0.022569 0.035135 0.053115 0.075253 0.105602 0.146644 0.213095 0.307337 99.012566
163 181 0.005574 0.010077 0.014418 0.022530 0.035972 0.056580 0.080697 0.111630 0.154879 0.224401 0.315913 98.967323
163 182 0.006611 0.011208 0.015693 0.024282 0.037188 0.054807 0.074580 0.100316 0.136362 0.193793 0.269072 99.076088
163 183 0.005970 0.008938 0.011936 0.019419 0.031849 0.048133 0.066501 0.090199 0.121492 0.167568 0.224011 99.203987
163 184 0.007030 0.012392 0.017724 0.026591 0.038414 0.053390 0.070478 0.091468 0.119675 0.163004 0.218627 99.181206
163 185 0.006064 0.011208 0.016228 0.024137 0.036992 0.057864 0.082936 0.109568 0.141273 0.192361 0.257750 99.063622
163 186 0.007412 0.012878 0.017725 0.026483 0.042426 0.068190 0.098464 0.130397 0.167421 0.223859 0.292011 98.912735
163 187 0.001535 0.002513 0.003900 0.006706 0.012078 0.020497 0.030541 0.043171 0.058747 0.082486 0.112648 99.625183
163 188 0.002724 0.004642 0.006708 0.010634 0.018727 0.030886 0.043268 0.057933 0.078167 0.108669 0.144179 99.493462
163 189 0.004320 0.006274 0.008962 0.014753 0.024133 0.035824 0.048128 0.064890 0.086827 0.117179 0.152461 99.436256
163 190 0.004941 0.008167 0.011616 0.018255 0.031420 0.049834 0.067553 0.088095 0.115864 0.155964 0.200922 99.247375
163 191 0.002728 0.004726 0.007655 0.013409 0.024092 0.039178 0.055561 0.076334 0.103400 0.140721 0.182483 99.349716
163 192 0.009782 0.013207 0.017263 0.027912 0.046666 0.066119 0.082190 0.104637 0.135409 0.173918 0.213189 99.109711
163 193 0.005808 0.010289 0.015717 0.024660 0.041082 0.064921 0.089468 0.116699 0.149725 0.194280 0.242037 99.045311
163 194 0.004269 0.007901 0.012056 0.018730 0.032586 0.055871 0.080913 0.106933 0.138701 0.187026 0.243139 99.111870
163 195 0.011878 0.019596 0.026835 0.038534 0.058800 0.084205 0.105959 0.129886 0.161218 0.205561 0.254407 98.903122
163 196 0.012467 0.019569 0.027169 0.040144 0.060986 0.086888 0.110704 0.137993 0.171841 0.217143 0.265661 98.849434
163 197 0.009922 0.017318 0.024873 0.036399 0.057000 0.086530 0.114797 0.144857 0.183343 0.238173 0.299064 98.787727
163 198 0.006417 0.011276 0.016939 0.026887 0.046268 0.074414 0.102708 0.135912 0.181669 0.246598 0.316793 98.834122
163 199 0.009395 0.013369 0.018656 0.031766 0.056088 0.083959 0.109436 0.144723 0.194598 0.258020 0.322214 98.757782
163 200 0.002214 0.004205 0.007175 0.013480 0.028093 0.052194 0.079602 0.114120 0.164032 0.237373 0.319561 98.977951
163 201 0.001771 0.003307 0.005760 0.011405 0.025187 0.049305 0.078354 0.116195 0.170838 0.251511 0.341802 98.944565
163 202 0.003287 0.006387 0.010916 0.019869 0.039763 0.071438 0.107491 0.154313 0.222237 0.317960 0.420678 98.625656
163 203 0.002115 0.004026 0.006862 0.012922 0.027559 0.054343 0.088259 0.134084 0.203341 0.309536 0.432531 98.724426
163 204 0.002728 0.004672 0.007615 0.014478 0.030454 0.057131 0.088999 0.132285 0.195807 0.289638 0.397858 98.778336
163 205 0.003679 0.006957 0.011786 0.021778 0.044828 0.083103 0.126701 0.181134 0.258502 0.369063 0.489103 98.403366
163 206 0.011925 0.021972 0.035326 0.059226 0.103847 0.164999 0.226204 0.297037 0.387807 0.503541 0.623146 97.564964
163 207 0.003309 0.006817 0.011781 0.021439 0.046469 0.095335 0.154067 0.221461 0.316225 0.459506 0.616927 98.046669
163 208 0.003781 0.006507 0.010755 0.020301 0.042669 0.082083 0.131643 0.197113 0.288855 0.418517 0.559010 98.238770
163 209 0.019211 0.030367 0.044262 0.074411 0.133100 0.205255 0.265521 0.331952 0.418563 0.522637 0.618729 97.335991
163 210 0.029760 0.053237 0.074312 0.105712 0.171979 0.270536 0.350346 0.411374 0.483566 0.579228 0.662980 96.806969
163 211 0.040143 0.069219 0.095985 0.130554 0.183292 0.249975 0.304123 0.355320 0.420684 0.503697 0.585049 97.061958
163 212 0.040383 0.054500 0.072004 0.111625 0.172320 0.231974 0.277044 0.329601 0.393068 0.467391 0.540262 97.309830
163 213 0.029423 0.051079 0.071411 0.101224 0.154256 0.221537 0.273876 0.322949 0.390615 0.477066 0.556763 97.349808
163 214 0.035919 0.044972 0.056764 0.088034 0.138369 0.187042 0.225245 0.278488 0.351601 0.433951 0.508379 97.651237
163 215 0.030349 0.042208 0.056793 0.089233 0.143306 0.198798 0.240117 0.290213 0.359231 0.441945 0.518872 97.588936
163 216 0.034426 0.057468 0.075157 0.101222 0.153591 0.227132 0.283219 0.326914 0.385882 0.471414 0.554497 97.329079
163 217 0.038363 0.064053 0.086774 0.115736 0.160572 0.218092 0.264802 0.308757 0.365266 0.442486 0.522949 97.412148
163 218 0.021462 0.035136 0.050601 0.075851 0.119359 0.182790 0.242735 0.294344 0.344741 0.412774 0.484429 97.735779
163 219 0.033405 0.060149 0.091434 0.130760 0.177057 0.226733 0.267631 0.309033 0.359759 0.427555 0.503894 97.412590
163 220 0.025853 0.049376 0.069836 0.091718 0.134894 0.207956 0.273821 0.321027 0.373172 0.453925 0.538344 97.460083
163 221 0.026143 0.045183 0.066476 0.096635 0.142846 0.199705 0.244673 0.285340 0.337978 0.413845 0.493250 97.647926
163 222 0.043130 0.058444 0.068415 0.092942 0.137870 0.187423 0.221385 0.258568 0.312631 0.381552 0.445995 97.791649
163 223 0.037448 0.051318 0.067382 0.100344 0.149317 0.195118 0.227549 0.267331 0.320513 0.385464 0.448413 97.749802
163 224 0.031103 0.055430 0.076811 0.103075 0.148512 0.206622 0.250828 0.291825 0.349534 0.429515 0.510107 97.546638
163 225 0.021692 0.035269 0.050042 0.072229 0.105416 0.148603 0.188924 0.233392 0.289956 0.366605 0.451697 98.036179
163 226 0.020451 0.028153 0.037713 0.060451 0.098258 0.137928 0.171282 0.218326 0.287455 0.374918 0.463412 98.101654
163 227 0.013950 0.024960 0.036297 0.054426 0.090552 0.144917 0.195423 0.248075 0.322752 0.429211 0.539408 97.900024
163 228 0.011172 0.020514 0.030564 0.046444 0.077704 0.126104 0.172921 0.221581 0.289071 0.389628 0.500372 98.113922
163 229 0.008347 0.014727 0.022204 0.035686 0.063916 0.107796 0.150953 0.196319 0.257130 0.346166 0.443757 98.352997
163 230 0.014345 0.026528 0.040811 0.060462 0.091577 0.134081 0.177204 0.226445 0.289029 0.371517 0.462908 98.105087
163 231 0.003349 0.006826 0.011933 0.020746 0.039841 0.073984 0.116347 0.167475 0.236939 0.336637 0.448445 98.537476
163 232 0.010149 0.015431 0.022296 0.037852 0.068488 0.107482 0.144411 0.191584 0.257533 0.344279 0.434767 98.365730
163 233 0.006262 0.011847 0.018551 0.029562 0.053254 0.092256 0.133437 0.177834 0.237096 0.323679 0.420590 98.495636
163 234 0.006122 0.011892 0.019110 0.029755 0.051091 0.088644 0.131615 0.178729 0.239597 0.329878 0.435099 98.478470
163 235 0.005917 0.011067 0.017627 0.028407 0.049467 0.081817 0.115475 0.154742 0.212147 0.298921 0.400604 98.623810
163 236 0.010401 0.015024 0.020512 0.033186 0.057714 0.088095 0.115475 0.151415 0.205867 0.283017 0.368113 98.651184
163 237 0.008931 0.014677 0.022115 0.036081 0.062417 0.098736 0.135016 0.178063 0.235667 0.313482 0.396927 98.497894
163 238 0.007442 0.014012 0.021519 0.033052 0.057186 0.097357 0.137661 0.177205 0.229341 0.311011 0.405828 98.508385
163 239 0.009040 0.016750 0.025206 0.037508 0.061477 0.100508 0.140985 0.183755 0.240065 0.323188 0.418035 98.443481
163 240 0.012842 0.021314 0.030425 0.046474 0.077498 0.123468 0.167699 0.213997 0.271910 0.352843 0.438615 98.242912
163 241 0.008502 0.016760 0.026830 0.041393 0.069557 0.114506 0.158814 0.199839 0.249079 0.323453 0.407794 98.383476
163 242 0.027957 0.045160 0.063154 0.088912 0.121360 0.155917 0.184879 0.219747 0.267522 0.333692 0.408734 98.082962
163 243 0.009886 0.018121 0.028671 0.045646 0.077422 0.127088 0.176854 0.222461 0.272272 0.345092 0.425878 98.250610
163 244 0.023705 0.040168 0.053361 0.071366 0.105315 0.152859 0.192057 0.227703 0.273958 0.340119 0.408833 98.110558
163 245 0.019177 0.030169 0.042486 0.063561 0.097714 0.139213 0.173900 0.209006 0.251048 0.308848 0.370036 98.294846
163 246 0.018610 0.032190 0.044456 0.062796 0.097454 0.143556 0.180753 0.215661 0.261427 0.325718 0.391298 98.226082
163 247 0.005380 0.010389 0.016874 0.027204 0.048731 0.084368 0.123522 0.166276 0.221212 0.299321 0.383225 98.613503
163 248 0.012973 0.017656 0.024107 0.041522 0.074684 0.107271 0.132020 0.169306 0.226817 0.295702 0.355740 98.542198
163 249 0.020551 0.026422 0.035411 0.059233 0.095887 0.124079 0.142968 0.174589 0.220983 0.276517 0.328513 98.494843
163 250 0.006576 0.012967 0.019755 0.030395 0.055055 0.095866 0.134817 0.172029 0.221909 0.293200 0.361400 98.596031
163 251 0.009732 0.016844 0.026589 0.042225 0.068699 0.106730 0.145362 0.185627 0.230500 0.290745 0.353716 98.523232
163 252 0.023279 0.038891 0.049870 0.065578 0.096643 0.136875 0.164828 0.187974 0.220485 0.271390 0.324701 98.419487
163 253 0.010385 0.018040 0.028504 0.044685 0.071037 0.107269 0.143922 0.180678 0.218050 0.266882 0.319168 98.591385
163 254 0.016475 0.021976 0.028289 0.044824 0.073770 0.102216 0.123924 0.154924 0.200665 0.258009 0.313919 98.661003
163 255 0.012491 0.017782 0.025317 0.041632 0.068254 0.096356 0.121196 0.156489 0.206671 0.268910 0.331107 98.653793
163 256 0.009976 0.016457 0.022615 0.034418 0.060178 0.096748 0.128429 0.161881 0.209490 0.276481 0.343299 98.640022
163 257 0.007112 0.011673 0.018059 0.029913 0.050661 0.080707 0.113098 0.149878 0.192478 0.251774 0.319674 98.774971
163 258 0.007637 0.014149 0.020878 0.030671 0.051630 0.086810 0.121463 0.153150 0.191171 0.251695 0.322138 98.748604
163 259 0.013251 0.021478 0.029200 0.042156 0.067049 0.100718 0.130249 0.161416 0.203304 0.262588 0.324637 98.643951
163 260 0.018501 0.025519 0.032346 0.046919 0.071068 0.097979 0.120463 0.148719 0.187776 0.240968 0.298562 98.711182
163 261 0.012079 0.019828 0.028352 0.042156 0.065489 0.093955 0.118759 0.145975 0.181536 0.230362 0.282566 98.778946
163 262 0.018602 0.027961 0.037184 0.054092 0.081138 0.109542 0.132268 0.160016 0.197793 0.245499 0.293191 98.642715
163 263 0.012731 0.018646 0.025911 0.041319 0.069255 0.102882 0.130866 0.161047 0.198883 0.249202 0.300429 98.688828
163 264 0.008790 0.017523 0.026225 0.036778 0.058184 0.091630 0.123227 0.153562 0.193364 0.251429 0.313376 98.725906
163 265 0.015535 0.020848 0.027859 0.044739 0.073982 0.105486 0.131682 0.165632 0.211577 0.269994 0.327857 98.604805
163 266 0.024583 0.044428 0.060845 0.080163 0.112682 0.153312 0.184226 0.212572 0.250413 0.304336 0.359326 98.213120
163 267 0.009365 0.020380 0.031787 0.043833 0.067940 0.109704 0.149943 0.182661 0.221372 0.283011 0.351210 98.528793
163 268 0.008796 0.012419 0.017353 0.029310 0.053317 0.086851 0.120596 0.161685 0.214736 0.282529 0.348387 98.664024
163 269 0.012410 0.021676 0.031742 0.048997 0.081068 0.121722 0.156227 0.193019 0.242389 0.307171 0.371228 98.412346
163 270 0.014855 0.027218 0.040555 0.058204 0.086039 0.123094 0.157849 0.193821 0.237518 0.296980 0.361753 98.402115
163 271 0.004085 0.008265 0.013385 0.021308 0.039033 0.071510 0.108693 0.146956 0.193191 0.262848 0.340996 98.789726
163 272 0.004148 0.007946 0.012851 0.020961 0.037258 0.064695 0.096447 0.132833 0.179078 0.246312 0.323761 98.873711
163 273 0.008195 0.012366 0.016947 0.027590 0.049689 0.079034 0.106350 0.140850 0.190593 0.257707 0.326791 98.783890
163 274 0.012735 0.018607 0.025227 0.039062 0.063142 0.090917 0.114854 0.144745 0.185728 0.239795 0.296121 98.769066
163 275 0.010683 0.018413 0.026598 0.039383 0.062671 0.093673 0.122030 0.152316 0.191100 0.243230 0.296902 98.742996
163 276 0.008323 0.012751 0.017627 0.027255 0.045511 0.070489 0.094100 0.121255 0.156575 0.206552 0.262617 98.976944
163 277 0.011451 0.018466 0.025505 0.037382 0.057972 0.082751 0.103544 0.127911 0.162659 0.212186 0.265792 98.894379
163 278 0.006971 0.010291 0.014192 0.022578 0.038487 0.059226 0.078638 0.102836 0.136776 0.184931 0.238760 99.106308
163 279 0.007122 0.011728 0.017468 0.027753 0.045308 0.066910 0.087021 0.111229 0.143494 0.188042 0.237913 99.056007
163 280 0.006655 0.011314 0.016120 0.025101 0.044811 0.073651 0.100619 0.129218 0.166686 0.221578 0.280647 98.923599
163 281 0.002357 0.004520 0.007452 0.012893 0.025452 0.046930 0.071105 0.100487 0.142536 0.205815 0.275904 99.104546
163 282 0.001718 0.002899 0.004578 0.008526 0.018228 0.035202 0.055114 0.081154 0.118459 0.176238 0.242937 99.254951
163 283 0.004211 0.007030 0.010913 0.019707 0.039070 0.066942 0.094338 0.127001 0.169885 0.229569 0.290505 98.940826
163 284 0.006903 0.014282 0.022114 0.032277 0.053886 0.088366 0.121082 0.151439 0.188871 0.246376 0.309132 98.765274
163 285 0.007733 0.014219 0.020779 0.030502 0.049719 0.077570 0.103924 0.132230 0.169377 0.223181 0.281765 98.889000
163 286 0.011834 0.016660 0.022450 0.034667 0.053611 0.074513 0.093461 0.118934 0.150925 0.194121 0.242689 98.986130
163 287 0.006094 0.011914 0.017364 0.024185 0.038580 0.061156 0.083554 0.106536 0.134553 0.175282 0.218201 99.122581
163 288 0.006447 0.009971 0.014812 0.023874 0.038356 0.059780 0.082687 0.107954 0.133921 0.174960 0.228084 99.119156
164 165 0.000000 0.000000 0.000000 0.000000 0.000000 0.000000 0.000000 0.000000 0.000000 0.000000 0.000000 0.000000
164 166 1.124661 13.537354 19.108006 34.601257 13.389897 2.028982 0.323855 0.079567 0.025946 0.010286 0.002837 15.767349
164 167 17.941168 28.469431 6.938838 8.044810 8.718792 8.216630 7.483293 4.314802 0.668221 0.052140 0.004289 9.147589
164 168 3.087309 18.545263 17.035295 21.556763 11.240838 6.921132 4.482136 3.707797 3.019130 2.063632 0.889556 7.451149
164 169 0.804612 2.839724 1.434793 4.452195 14.945785 30.865484 16.503294 6.429550 2.679271 1.953961 1.279514 15.811817
164 170 0.320627 0.424663 0.441869 1.387859 8.246605 27.174482 31.895721 9.148930 3.090843 1.547153 1.088558 15.232691
164 171 0.142642 0.283787 0.319376 0.690091 3.759317 19.555820 38.733624 14.723246 5.864030 3.502029 2.687704 9.738335
164 172 0.065351 0.075035 0.183527 0.638132 0.947413 1.338780 5.661745 14.002292 33.246292 21.251577 9.301229 13.288630
164 173 0.028125 0.125429 0.177895 0.167471 0.265959 0.463274 1.046614 1.268133 4.900292 15.945729 37.925919 37.685162
164 174 0.015614 0.029962 0.045512 0.088159 0.127618 0.248247 0.831423 1.300633 3.118798 6.536786 18.167030 69.490219
164 175 0.007608 0.011985 0.019238 0.041396 0.067604 0.152497 0.486440 0.613419 1.008027 1.829608 5.754665 90.007507
164 176 0.004150 0.007300 0.011504 0.021458 0.035707 0.061219 0.102086 0.177953 0.321383 0.618691 1.139606 97.498940
164 177 0.004933 0.007742 0.010787 0.018107 0.028757 0.049166 0.080972 0.131336 0.207792 0.349357 0.581729 98.529320
164 178 0.003279 0.006028 0.009431 0.016975 0.030327 0.053466 0.083324 0.125483 0.190549 0.313861 0.504330 98.662941
164 179 0.003355 0.005758 0.008759 0.015857 0.028135 0.046774 0.069000 0.099180 0.142547 0.219470 0.332423 99.028740
164 180 0.003283 0.005410 0.007961 0.014035 0.024284 0.038114 0.053245 0.074079 0.104369 0.155077 0.224862 99.295280
164 181 0.003443 0.006148 0.009096 0.015292 0.026340 0.043618 0.062861 0.086266 0.117700 0.172501 0.246428 99.210312
164 182 0.004392 0.007165 0.010337 0.017569 0.029167 0.043541 0.058768 0.079314 0.107777 0.153077 0.211173 99.277718
164 183 0.003988 0.006076 0.008561 0.015154 0.026538 0.039931 0.053679 0.072998 0.100871 0.142597 0.191847 99.337761
164 184 0.003625 0.006010 0.008834 0.015158 0.025911 0.040355 0.056289 0.076149 0.102404 0.142609 0.191029 99.331627
164 185 0.004482 0.007609 0.010454 0.016822 0.029237 0.047641 0.066630 0.087260 0.113920 0.157444 0.209770 99.248734
164 186 0.005232 0.009014 0.013563 0.022721 0.037019 0.055384 0.075048 0.097765 0.126269 0.169654 0.222042 99.166283
164 187 0.007117 0.011668 0.016354 0.026352 0.044242 0.067629 0.091737 0.119252 0.153561 0.203103 0.257885 99.001106
164 188 0.001911 0.003407 0.005547 0.009511 0.016917 0.027608 0.039110 0.052787 0.069645 0.094455 0.123749 99.555351
164 189 0.004518 0.006543 0.008706 0.014208 0.024873 0.036833 0.046276 0.059188 0.079214 0.107509 0.137406 99.474731
164 190 0.004146 0.007024 0.010923 0.018438 0.032233 0.049775 0.065846 0.084801 0.110144 0.146682 0.187922 99.282066
164 191 0.003091 0.005269 0.008328 0.014562 0.026839 0.043370 0.059534 0.079222 0.105373 0.141734 0.181307 99.331375
164 192 0.007952 0.011545 0.016350 0.028022 0.049232 0.069283 0.082759 0.102021 0.132297 0.172250 0.211827 99.116455
164 193 0.004295 0.007795 0.012258 0.020370 0.036799 0.060417 0.083140 0.107825 0.139651 0.185092 0.234017 99.108337
164 194 0.002502 0.004673 0.007373 0.012452 0.024505 0.045882 0.069318 0.094617 0.128135 0.181418 0.242323 99.186798
164 195 0.005351 0.009372 0.015469 0.027043 0.048115 0.074952 0.099458 0.126375 0.159157 0.203869 0.251626 98.979210
164 196 0.008139 0.012545 0.017839 0.029673 0.052969 0.080752 0.102874 0.128586 0.164609 0.213563 0.262475 98.925980
164 197 0.005979 0.010282 0.016302 0.027698 0.048401 0.075515 0.100956 0.129889 0.167136 0.218963 0.276001 98.922882
164 198 0.004079 0.007138 0.011255 0.019600 0.037068 0.062001 0.086810 0.117208 0.160115 0.221389 0.288866 98.984474
164 199 0.005623 0.008718 0.013578 0.025551 0.048960 0.075024 0.097541 0.129654 0.177559 0.240567 0.305758 98.871468
164 200 0.001318 0.002547 0.004583 0.009335 0.021149 0.041474 0.065154 0.095478 0.139689 0.207253 0.285403 99.126610
164 201 0.001091 0.002071 0.003742 0.007856 0.018649 0.038343 0.063057 0.096317 0.144355 0.217438 0.302266 99.104813
164 202 0.001910 0.003847 0.007340 0.015501 0.035370 0.066372 0.099464 0.141496 0.201109 0.285633 0.375961 98.765999
164 203 0.001197 0.002286 0.004146 0.008753 0.021099 0.043953 0.072686 0.112140 0.171550 0.263720 0.372827 98.925636
164 204 0.001776 0.003183 0.005531 0.011256 0.024806 0.046510 0.071627 0.107486 0.163129 0.247723 0.348721 98.968254
164 205 0.002374 0.004550 0.008074 0.016310 0.037727 0.074072 0.114472 0.165085 0.238419 0.343638 0.454481 98.540794
164 206 0.007668 0.013889 0.023803 0.046312 0.096440 0.164452 0.227505 0.299838 0.390989 0.497396 0.593297 97.638412
164 207 0.002364 0.004725 0.008699 0.017425 0.040462 0.084673 0.138828 0.204049 0.294303 0.427943 0.576324 98.200203
164 208 0.003877 0.006775 0.011410 0.022024 0.046583 0.086574 0.134219 0.200406 0.297650 0.428152 0.560495 98.201828
164 209 0.016959 0.027068 0.042549 0.078057 0.146200 0.218361 0.268946 0.327731 0.408864 0.502749 0.585750 97.376762
164 210 0.024571 0.043610 0.063420 0.099414 0.176452 0.279819 0.351223 0.398975 0.456041 0.538837 0.614600 96.953033
164 211 0.023359 0.042712 0.068023 0.108436 0.174541 0.253068 0.312614 0.363959 0.424246 0.501428 0.577181 97.150436
164 212 0.025480 0.033965 0.047141 0.080842 0.138675 0.198525 0.247039 0.309087 0.386501 0.472437 0.550838 97.509468
164 213 0.019027 0.032827 0.048645 0.076235 0.126116 0.188665 0.239763 0.290473 0.355358 0.438820 0.520109 97.663956
164 214 0.020047 0.026190 0.036284 0.062754 0.107322 0.150786 0.185535 0.235676 0.306273 0.389742 0.470259 98.009132
164 215 0.015975 0.022236 0.031756 0.055199 0.098680 0.147472 0.187885 0.239955 0.313467 0.404789 0.492632 97.989952
164 216 0.017617 0.029361 0.042374 0.066711 0.116068 0.182303 0.234694 0.282272 0.347275 0.439169 0.529506 97.712654
164 217 0.017259 0.030205 0.047237 0.076407 0.127289 0.192346 0.245167 0.291656 0.346437 0.422387 0.501700 97.701904
164 218 0.010023 0.016181 0.024632 0.041996 0.075956 0.125346 0.174385 0.227316 0.292791 0.382074 0.476995 98.152306
164 219 0.012930 0.021775 0.034102 0.058192 0.103882 0.165610 0.222061 0.280190 0.350870 0.440755 0.527779 97.781853
164 220 0.013450 0.026293 0.040139 0.059771 0.099987 0.164332 0.222109 0.267423 0.320171 0.406915 0.505730 97.873672
164 221 0.016387 0.027505 0.042204 0.068764 0.112703 0.163679 0.204828 0.247992 0.305517 0.382948 0.462788 97.964684
164 222 0.029783 0.041189 0.052810 0.080192 0.127107 0.171143 0.197343 0.230246 0.282507 0.351773 0.418654 98.017250
164 223 0.030578 0.038449 0.047844 0.075761 0.125347 0.171430 0.200624 0.239063 0.294419 0.359798 0.417098 97.999588
164 224 0.019989 0.035046 0.053352 0.082780 0.130115 0.184280 0.225172 0.264632 0.316562 0.387053 0.459108 97.841904
164 225 0.015481 0.023203 0.032149 0.050832 0.083323 0.122447 0.156886 0.198079 0.253185 0.326823 0.406261 98.331329
164 226 0.012228 0.016693 0.024042 0.042881 0.075642 0.109797 0.139305 0.182479 0.245099 0.324223 0.405096 98.422516
164 227 0.008183 0.014089 0.021922 0.038177 0.071586 0.117393 0.158784 0.205044 0.269592 0.359725 0.454076 98.281433
164 228 0.005932 0.009961 0.015679 0.028287 0.055357 0.096405 0.137756 0.183145 0.240777 0.323730 0.416465 98.486504
164 229 0.004795 0.007888 0.012562 0.023520 0.048142 0.084936 0.122045 0.165763 0.224534 0.306796 0.394897 98.604126
164 230 0.008028 0.013792 0.022628 0.041124 0.076512 0.121553 0.163031 0.209270 0.265936 0.340412 0.421454 98.316261
164 231 0.002283 0.004283 0.007508 0.014453 0.030562 0.057994 0.091040 0.134428 0.198121 0.293730 0.404947 98.760651
164 232 0.007023 0.010244 0.015596 0.029583 0.057887 0.090773 0.120490 0.161955 0.222609 0.303833 0.390876 98.589134
164 233 0.004095 0.007596 0.012648 0.023194 0.047660 0.084455 0.119209 0.157432 0.212603 0.295782 0.386515 98.648811
164 234 0.004225 0.007603 0.012505 0.022584 0.045161 0.081482 0.119049 0.160034 0.213431 0.293582 0.385666 98.654678
164 235 0.004328 0.007640 0.012483 0.022228 0.042506 0.073796 0.107898 0.148337 0.201639 0.279036 0.369316 98.730789
164 236 0.008619 0.012323 0.017650 0.030825 0.055159 0.082371 0.106048 0.140130 0.192275 0.263947 0.343916 98.746735
164 237 0.009588 0.015209 0.023308 0.040917 0.074034 0.111860 0.143476 0.182714 0.237867 0.309584 0.382947 98.468498
164 238 0.004871 0.009226 0.015369 0.026388 0.049565 0.087587 0.127795 0.169069 0.218539 0.292948 0.378643 98.620003
164 239 0.005646 0.010419 0.016741 0.028502 0.053444 0.091941 0.128973 0.167347 0.218398 0.295137 0.381442 98.602005
164 240 0.006805 0.011022 0.016999 0.029852 0.056348 0.094780 0.132636 0.175652 0.231096 0.309614 0.396884 98.538307
164 241 0.004011 0.007800 0.013004 0.022394 0.043030 0.078148 0.115186 0.154220 0.205488 0.284564 0.374903 98.697258
164 242 0.009796 0.015525 0.024126 0.042747 0.077507 0.120204 0.158246 0.201386 0.254018 0.322121 0.392866 98.381462
164 243 0.005342 0.009064 0.014142 0.025074 0.049907 0.088537 0.127863 0.172318 0.231694 0.314687 0.399983 98.561386
164 244 0.010647 0.018368 0.028869 0.048320 0.083962 0.128768 0.166007 0.203134 0.249080 0.312944 0.379422 98.370483
164 245 0.012557 0.019831 0.028290 0.046001 0.079903 0.119728 0.150338 0.183733 0.229115 0.290991 0.352518 98.487000
164 246 0.010589 0.017959 0.027451 0.045525 0.079874 0.123256 0.159189 0.195021 0.238349 0.296170 0.353460 98.453156
164 247 0.003622 0.006224 0.010022 0.018426 0.037782 0.068348 0.100624 0.138357 0.188916 0.262250 0.341323 98.824104
164 248 0.007740 0.010593 0.016224 0.031456 0.058673 0.084104 0.106648 0.144378 0.199570 0.264326 0.324762 98.751526
164 249 0.019085 0.021325 0.027640 0.051209 0.090798 0.117208 0.130725 0.160729 0.209647 0.266977 0.317911 98.586746
164 250 0.004504 0.008584 0.014253 0.025208 0.049906 0.088032 0.124602 0.161995 0.209912 0.279083 0.348634 98.685287
164 251 0.008512 0.013531 0.020077 0.034766 0.065855 0.106582 0.140906 0.177066 0.222796 0.286565 0.350932 98.572411
164 252 0.015889 0.026613 0.041084 0.065671 0.104028 0.144887 0.175214 0.204500 0.238597 0.285642 0.334997 98.362877
164 253 0.015717 0.025145 0.035487 0.055475 0.091660 0.130185 0.155810 0.183243 0.222390 0.273893 0.321967 98.489029
164 254 0.015989 0.020444 0.028715 0.049556 0.080931 0.107029 0.128879 0.166117 0.218742 0.277960 0.333250 98.572388
164 255 0.012768 0.016703 0.022132 0.038289 0.069675 0.101067 0.124244 0.159688 0.215050 0.282006 0.341777 98.616600
164 256 0.007640 0.013250 0.021391 0.037237 0.066842 0.102327 0.131942 0.166416 0.214742 0.280438 0.346492 98.611282
164 257 0.008531 0.013795 0.020877 0.035414 0.062445 0.095463 0.124072 0.157434 0.202348 0.264395 0.329879 98.685349
164 258 0.005005 0.009461 0.015446 0.025658 0.047135 0.081668 0.116780 0.152223 0.195725 0.260789 0.332103 98.758003
164 259 0.009257 0.015286 0.022464 0.036750 0.065006 0.100390 0.127759 0.156317 0.197116 0.257500 0.321595 98.690567
164 260 0.012807 0.018448 0.025843 0.042752 0.072322 0.103117 0.126474 0.156301 0.198581 0.253996 0.310540 98.678818
164 261 0.008035 0.013245 0.020042 0.032754 0.055885 0.084926 0.111246 0.141744 0.182010 0.236355 0.293218 98.820541
164 262 0.013592 0.020551 0.029117 0.046861 0.077364 0.108302 0.130086 0.155740 0.191953 0.240185 0.288977 98.697266
164 263 0.009863 0.013821 0.019232 0.032695 0.059140 0.089844 0.115518 0.147407 0.190968 0.246431 0.300165 98.774918
164 264 0.004788 0.009394 0.015468 0.025644 0.046652 0.079239 0.111123 0.142522 0.181241 0.237965 0.299975 98.845985
164 265 0.008625 0.011700 0.016624 0.030096 0.057257 0.088181 0.114566 0.149946 0.199430 0.261486 0.319766 98.742325
164 266 0.013535 0.023403 0.035800 0.059069 0.101799 0.148845 0.179753 0.205372 0.237448 0.283590 0.328659 98.382729
164 267 0.004714 0.009778 0.016066 0.025343 0.046008 0.081989 0.118927 0.152209 0.190727 0.251595 0.318913 98.783730
164 268 0.004700 0.006532 0.009370 0.017243 0.034672 0.059305 0.085015 0.121234 0.175195 0.249272 0.326268 98.911194
164 269 0.005448 0.009461 0.015792 0.029814 0.059590 0.098895 0.133890 0.172311 0.222449 0.288127 0.352201 98.612022
164 270 0.006484 0.011469 0.019168 0.035298 0.067619 0.109293 0.145551 0.182699 0.226869 0.285342 0.344399 98.565811
164 271 0.002204 0.004224 0.007088 0.012771 0.026724 0.052557 0.083168 0.118658 0.165561 0.237259 0.319089 98.970695
164 272 0.002317 0.004277 0.007254 0.013518 0.027649 0.050896 0.077439 0.110480 0.155981 0.223060 0.300648 99.026474
164 273 0.005190 0.008186 0.012745 0.023564 0.045477 0.073137 0.099287 0.134951 0.187346 0.257338 0.329839 98.822937
164 274 0.009805 0.014067 0.019712 0.033565 0.059457 0.087610 0.110219 0.140142 0.182925 0.238608 0.295311 98.808578
164 275 0.008341 0.014375 0.022057 0.036433 0.063933 0.097600 0.124753 0.153177 0.190881 0.243308 0.297158 98.747986
164 276 0.006344 0.009713 0.014291 0.024395 0.044010 0.069842 0.094434 0.124926 0.165825 0.221719 0.281898 98.942604
164 277 0.009501 0.015130 0.021829 0.035029 0.058951 0.086319 0.108940 0.137265 0.177605 0.231443 0.287324 98.830666
164 278 0.006029 0.008828 0.012433 0.021122 0.038272 0.059760 0.079448 0.106268 0.146703 0.202244 0.259780 99.059120
164 279 0.007558 0.011696 0.017116 0.029159 0.051871 0.076574 0.096008 0.120901 0.157127 0.205129 0.253899 98.972961
164 280 0.007091 0.011738 0.017160 0.029095 0.054967 0.085933 0.108303 0.134256 0.175699 0.236208 0.296834 98.842712
164 281 0.002358 0.004355 0.007262 0.013620 0.029744 0.056831 0.085025 0.117030 0.160826 0.226565 0.295573 99.000809
164 282 0.002268 0.003949 0.006751 0.013367 0.028479 0.051026 0.075677 0.109189 0.156759 0.221317 0.286711 99.044510
164 283 0.007659 0.012568 0.020016 0.036558 0.066852 0.099716 0.126524 0.160795 0.206380 0.261707 0.312722 98.688499
164 284 0.008321 0.016413 0.023492 0.034982 0.062282 0.102453 0.134260 0.161075 0.196300 0.252114 0.309155 98.699158
164 285 0.005692 0.011043 0.019104 0.032405 0.054069 0.081184 0.105923 0.134012 0.170376 0.222306 0.278652 98.885231
164 286 0.014035 0.017720 0.022625 0.037109 0.062066 0.083862 0.097587 0.120119 0.155870 0.202798 0.248293 98.937920
164 287 0.005233 0.010411 0.016487 0.025013 0.041787 0.066684 0.089079 0.110361 0.135562 0.174149 0.214359 99.110878
164 288 0.008450 0.012771 0.018441 0.030313 0.050025 0.075051 0.096836 0.119863 0.144901 0.184016 0.231280 99.028053
165 166 0.000000 0.000000 0.000000 0.000000 0.000000 0.000000 0.000000 0.000000 0.000000 0.000000 0.000000 0.000000
165 167 0.851522 10.916970 19.675758 39.070587 12.839128 1.894269 0.353543 0.090656 0.026856 0.009939 0.003007 14.267767
165 168 11.949680 31.052429 8.840952 8.214914 7.047355 7.742131 7.386908 4.181976 0.754426 0.090964 0.011459 12.726808
165 169 1.273176 18.153681 24.119858 20.187716 6.237049 3.893569 3.117878 3.023892 2.968654 2.683015 1.469858 12.871655
165 170 0.607909 2.183179 0.869111 2.307537 9.707538 36.622898 21.009068 5.399633 1.398848 1.002958 0.752852 18.138474
165 171 0.117847 0.195260 0.242810 0.434192 1.326005 10.228790 46.048908 22.331673 4.986238 1.567017 0.850001 11.671261
165 172 0.039611 0.103664 0.135562 0.234040 1.153622 11.742666 44.587563 18.258383 4.587813 2.512072 2.549294 14.095709
165 173 0.026281 0.026540 0.073097 0.282452 0.400603 0.543168 3.075658 11.319507 35.922218 23.586065 9.741071 15.003340
165 174 0.013547 0.086869 0.111529 0.065996 0.078831 0.127787 0.262946 0.284143 1.406210 8.126049 35.495804 53.940285
165 175 0.010211 0.018945 0.027347 0.048514 0.049353 0.086818 0.283679 0.449849 1.051149 2.604570 11.020968 84.348595
165 176 0.009565 0.010935 0.014894 0.030341 0.039996 0.084462 0.267295 0.329023 0.479762 0.856056 3.045777 94.831894
165 177 0.006340 0.010225 0.014679 0.026001 0.040631 0.064384 0.100978 0.169898 0.294868 0.537153 0.940946 97.793892
165 178 0.007734 0.011916 0.016299 0.026227 0.039882 0.066674 0.107214 0.165477 0.240849 0.378121 0.600025 98.339584
165 179 0.009310 0.014846 0.020140 0.031552 0.046060 0.065752 0.089500 0.123865 0.172891 0.258855 0.390954 98.776276
165 180 0.005902 0.008634 0.011599 0.019461 0.031530 0.046722 0.063374 0.087210 0.121085 0.175457 0.248956 99.180069
165 181 0.006632 0.010749 0.013377 0.019715 0.031836 0.050076 0.069264 0.093045 0.126567 0.183587 0.259116 99.136040
165 182 0.006601 0.010152 0.013878 0.022288 0.034188 0.048070 0.062634 0.082745 0.110704 0.156332 0.216996 99.235413
165 183 0.008968 0.011522 0.013825 0.022106 0.035945 0.050942 0.066056 0.087970 0.117777 0.159584 0.207663 99.217644
165 184 0.005321 0.007987 0.010593 0.017809 0.031497 0.049027 0.066113 0.086620 0.112953 0.152373 0.196677 99.263031
165 185 0.008371 0.013314 0.017316 0.025904 0.040066 0.059649 0.080185 0.103463 0.132221 0.175806 0.226155 99.117546
165 186 0.014100 0.019793 0.022901 0.032238 0.048011 0.067561 0.086003 0.106936 0.133905 0.174353 0.220997 99.073196
165 187 0.012341 0.017833 0.023086 0.035600 0.053561 0.073640 0.093390 0.116305 0.143593 0.182257 0.225406 99.022987
165 188 0.018703 0.027240 0.032190 0.045718 0.070410 0.101151 0.127370 0.152337 0.183802 0.232044 0.284215 98.724815
165 189 0.006903 0.008351 0.010438 0.016770 0.027087 0.037483 0.046477 0.059555 0.076554 0.098377 0.121666 99.490341
165 190 0.010066 0.012814 0.015036 0.022248 0.035994 0.051124 0.063111 0.079131 0.102209 0.133508 0.166863 99.307899
165 191 0.006860 0.010423 0.014762 0.023784 0.038707 0.053646 0.064798 0.079903 0.102544 0.133677 0.167240 99.303658
165 192 0.018513 0.019345 0.020436 0.031204 0.051520 0.070088 0.082927 0.103740 0.133523 0.168221 0.200050 99.100433
165 193 0.011030 0.017115 0.021750 0.030859 0.048692 0.070280 0.086708 0.106115 0.135920 0.178081 0.221897 99.071556
165 194 0.006218 0.010402 0.014131 0.021561 0.039280 0.067326 0.091587 0.113085 0.140464 0.185104 0.234417 99.076424
165 195 0.016210 0.022325 0.026391 0.036783 0.056712 0.080417 0.099581 0.122921 0.155179 0.198492 0.244090 98.940895
165 196 0.015782 0.020156 0.024100 0.036489 0.059857 0.085610 0.104121 0.127347 0.161186 0.206473 0.252199 98.906677
165 197 0.014905 0.021686 0.026846 0.038073 0.059384 0.084789 0.104414 0.128247 0.163772 0.214117 0.269455 98.874313
165 198 0.008110 0.012138 0.016089 0.025551 0.045724 0.072789 0.096046 0.123040 0.161896 0.217226 0.276532 98.944862
165 199 0.013310 0.014917 0.017346 0.028545 0.050241 0.073564 0.094535 0.127919 0.177033 0.236469 0.293704 98.872414
165 200 0.003373 0.005608 0.008146 0.014072 0.027934 0.048507 0.068431 0.093612 0.132420 0.191560 0.258472 99.147865
165 201 0.002848 0.004787 0.007220 0.013015 0.027484 0.050926 0.075640 0.105791 0.148361 0.212353 0.284059 99.067513
165 202 0.005588 0.009765 0.014224 0.023342 0.043792 0.073620 0.103856 0.143385 0.201538 0.280137 0.360075 98.740677
165 203 0.003203 0.005587 0.008396 0.014958 0.031384 0.058508 0.087454 0.124614 0.181066 0.266432 0.362933 98.855469
165 204 0.004371 0.006910 0.009730 0.016532 0.032070 0.055389 0.079919 0.112547 0.160118 0.228579 0.306052 98.987785
165 205 0.006280 0.010759 0.015270 0.024768 0.047433 0.082182 0.115643 0.154366 0.209656 0.289954 0.378684 98.665001
165 206 0.016021 0.025786 0.034482 0.052115 0.086786 0.131317 0.172329 0.225618 0.303485 0.402739 0.500134 98.049187
165 207 0.004661 0.008275 0.012390 0.021547 0.045824 0.089886 0.136723 0.185925 0.251372 0.349508 0.459186 98.434708
165 208 0.008048 0.012323 0.018050 0.031572 0.058102 0.093297 0.126925 0.168369 0.223205 0.299379 0.387206 98.573524
165 209 0.029586 0.037933 0.045532 0.068585 0.111117 0.159480 0.201080 0.255847 0.329341 0.416076 0.498705 97.846718
165 210 0.030680 0.047796 0.057903 0.079527 0.132490 0.210985 0.272761 0.327662 0.400783 0.498430 0.584287 97.356705
165 211 0.033260 0.053042 0.068680 0.092436 0.134530 0.192587 0.244962 0.300527 0.371327 0.461585 0.551604 97.495461
165 212 0.027881 0.032348 0.040340 0.068829 0.120511 0.173219 0.214281 0.268840 0.339089 0.421504 0.501807 97.791351
165 213 0.021558 0.033941 0.044699 0.065061 0.104763 0.155943 0.199419 0.248843 0.318533 0.406981 0.493002 97.907257
165 214 0.022660 0.024730 0.030019 0.050721 0.086683 0.121566 0.150737 0.196934 0.261724 0.336653 0.410510 98.307068
165 215 0.016940 0.020909 0.027394 0.047373 0.083349 0.120488 0.151094 0.197034 0.265198 0.348656 0.430061 98.291504
165 216 0.021034 0.031264 0.038455 0.056940 0.101568 0.162777 0.208368 0.251829 0.316755 0.405609 0.485608 97.919792
165 217 0.025580 0.039142 0.050130 0.068373 0.101128 0.145774 0.186315 0.231088 0.289963 0.368515 0.452802 98.041191
165 218 0.012222 0.017957 0.024553 0.039542 0.068122 0.105635 0.139341 0.178691 0.232192 0.307199 0.392132 98.482414
165 219 0.012502 0.018090 0.024612 0.040392 0.074145 0.122175 0.168968 0.224842 0.299002 0.391708 0.480648 98.142914
165 220 0.015725 0.027511 0.036616 0.050385 0.083797 0.139993 0.192362 0.238990 0.297995 0.384327 0.473763 98.058540
165 221 0.016686 0.025514 0.036500 0.058452 0.094957 0.136482 0.170297 0.208731 0.260178 0.330554 0.407119 98.254524
165 222 0.038518 0.043283 0.045748 0.064756 0.101560 0.138672 0.165424 0.203096 0.256567 0.317375 0.370903 98.254097
165 223 0.029847 0.035789 0.043898 0.069535 0.110880 0.145487 0.168294 0.204215 0.256813 0.317749 0.373804 98.243690
165 224 0.025374 0.040139 0.051467 0.070996 0.107875 0.152788 0.186037 0.221190 0.274143 0.347759 0.423004 98.099228
165 225 0.014188 0.019784 0.026101 0.040784 0.066888 0.099139 0.129014 0.167193 0.217932 0.283279 0.352845 98.582855
165 226 0.013735 0.016318 0.020419 0.034980 0.062540 0.091465 0.115903 0.153762 0.209065 0.275906 0.341974 98.663933
165 227 0.011282 0.016740 0.021335 0.033035 0.059416 0.095382 0.126156 0.162927 0.219899 0.300113 0.382144 98.571571
165 228 0.009712 0.014983 0.019566 0.029473 0.050919 0.082623 0.112643 0.147597 0.197855 0.271866 0.354194 98.708565
165 229 0.008369 0.012456 0.016643 0.026838 0.049528 0.081006 0.109290 0.142939 0.191051 0.259269 0.332448 98.770157
165 230 0.014295 0.021142 0.027242 0.040603 0.066892 0.100909 0.132118 0.171329 0.226350 0.298127 0.371944 98.529045
165 231 0.004055 0.006773 0.010287 0.018299 0.037036 0.065948 0.094751 0.129053 0.179394 0.254774 0.340270 98.859367
165 232 0.013447 0.015185 0.018063 0.030312 0.055029 0.081935 0.105604 0.141930 0.194825 0.261733 0.329777 98.752167
165 233 0.009514 0.014814 0.019116 0.028492 0.050344 0.082301 0.110950 0.143963 0.193582 0.265912 0.342245 98.738770
165 234 0.008749 0.013649 0.017587 0.026279 0.047372 0.080668 0.112023 0.145997 0.194511 0.269400 0.352764 98.731003
165 235 0.007849 0.012616 0.017805 0.027946 0.048373 0.077629 0.105687 0.138683 0.185928 0.257115 0.340139 98.780235
165 236 0.014200 0.015971 0.018766 0.031340 0.056471 0.083693 0.104731 0.135087 0.180981 0.242786 0.308320 98.807655
165 237 0.019332 0.025432 0.031186 0.046012 0.071416 0.100307 0.126385 0.162368 0.212765 0.276538 0.342152 98.586105
165 238 0.009932 0.016426 0.021387 0.030400 0.052044 0.086544 0.117744 0.149504 0.195485 0.267781 0.348211 98.704544
165 239 0.010745 0.017607 0.023214 0.033027 0.054329 0.087686 0.119028 0.152266 0.197186 0.263456 0.336785 98.704674
165 240 0.010672 0.015679 0.020556 0.032022 0.055975 0.089239 0.119161 0.154118 0.203262 0.274663 0.353937 98.670715
165 241 0.007380 0.012600 0.017272 0.025778 0.045370 0.077667 0.109061 0.141762 0.186333 0.254006 0.329550 98.793221
165 242 0.012397 0.017420 0.023280 0.037706 0.065475 0.100668 0.133597 0.175868 0.231770 0.301565 0.370507 98.529747
165 243 0.008286 0.012740 0.017726 0.029609 0.056062 0.092245 0.123359 0.158183 0.207282 0.277460 0.350995 98.666054
165 244 0.021198 0.031522 0.040448 0.057055 0.086099 0.120521 0.148604 0.181486 0.225959 0.285096 0.346292 98.455719
165 245 0.021342 0.027955 0.033922 0.050084 0.079864 0.113757 0.140147 0.171116 0.210936 0.262464 0.314663 98.573753
165 246 0.022344 0.032678 0.038565 0.052560 0.081749 0.116378 0.141414 0.171536 0.218720 0.282459 0.344429 98.497162
165 247 0.005258 0.008769 0.013131 0.022769 0.045794 0.080198 0.110364 0.140498 0.180088 0.241167 0.306934 98.845032
165 248 0.010665 0.012206 0.016589 0.032100 0.059546 0.082379 0.100202 0.133173 0.181588 0.237383 0.289946 98.844223
165 249 0.025535 0.022533 0.024138 0.041325 0.071088 0.094098 0.111745 0.146550 0.194958 0.245991 0.289959 98.732079
165 250 0.008813 0.015525 0.020222 0.028674 0.050545 0.084113 0.110642 0.136041 0.177343 0.242983 0.310781 98.814323
165 251 0.011211 0.016502 0.022701 0.035954 0.062967 0.101765 0.136783 0.170238 0.206265 0.258570 0.315249 98.661797
165 252 0.032040 0.039566 0.043227 0.058937 0.091293 0.128070 0.153666 0.182555 0.222263 0.273585 0.322335 98.452469
165 253 0.025317 0.034478 0.042906 0.060374 0.087265 0.114726 0.135378 0.161180 0.196198 0.242300 0.289129 98.610748
165 254 0.029598 0.025545 0.027360 0.046455 0.079902 0.104465 0.121199 0.155119 0.203942 0.256690 0.302820 98.646904
165 255 0.016097 0.018001 0.023417 0.042402 0.074113 0.099836 0.119072 0.153264 0.202473 0.259528 0.313030 98.678764
165 256 0.015744 0.020966 0.025847 0.040272 0.069623 0.103272 0.128969 0.160879 0.207173 0.268192 0.327291 98.631767
165 257 0.017557 0.022372 0.027313 0.040312 0.062818 0.089560 0.114034 0.145418 0.186069 0.239610 0.296857 98.758087
165 258 0.010503 0.016696 0.020755 0.028692 0.048676 0.079994 0.107027 0.132985 0.169462 0.227227 0.290441 98.867538
165 259 0.015387 0.021404 0.025503 0.036152 0.058379 0.087813 0.111848 0.138321 0.174348 0.226768 0.283621 98.820457
165 260 0.017092 0.020005 0.023530 0.036499 0.060686 0.087205 0.108759 0.138031 0.177710 0.229577 0.283820 98.817078
165 261 0.010536 0.014547 0.019058 0.030313 0.051839 0.076893 0.097203 0.123249 0.161038 0.212951 0.268363 98.934006
165 262 0.017342 0.021696 0.026046 0.038815 0.061864 0.086609 0.108086 0.138599 0.180483 0.229559 0.275855 98.815048
165 263 0.013980 0.016191 0.019405 0.031944 0.056881 0.082049 0.100119 0.126838 0.167392 0.219986 0.271591 98.893631
165 264 0.007854 0.013775 0.018846 0.027121 0.046079 0.075495 0.103354 0.132168 0.170004 0.223714 0.278865 98.902725
165 265 0.011337 0.013141 0.016657 0.030049 0.057512 0.085443 0.105142 0.133116 0.173063 0.223397 0.271940 98.879204
165 266 0.024879 0.035805 0.042156 0.056622 0.084887 0.115429 0.137209 0.164825 0.206360 0.257613 0.303041 98.571175
165 267 0.009041 0.017134 0.022927 0.030804 0.052032 0.087821 0.118573 0.144244 0.179632 0.235741 0.292888 98.809166
165 268 0.007247 0.008532 0.011175 0.021094 0.042701 0.068831 0.092421 0.125142 0.168297 0.221877 0.274813 98.957870
165 269 0.012868 0.019206 0.025477 0.039547 0.065483 0.093283 0.115198 0.145357 0.191154 0.249882 0.308485 98.734055
165 270 0.014777 0.022625 0.028714 0.040947 0.065759 0.098370 0.126232 0.157713 0.200267 0.257488 0.315274 98.671837
165 271 0.004885 0.008597 0.011973 0.018507 0.035649 0.064888 0.093272 0.122706 0.164582 0.229122 0.296743 98.949074
165 272 0.005057 0.008147 0.011715 0.019498 0.036851 0.062493 0.087541 0.117050 0.157316 0.215372 0.279324 98.999634
165 273 0.010452 0.013255 0.017038 0.028945 0.052008 0.076708 0.097764 0.129303 0.174586 0.231956 0.291432 98.876556
165 274 0.015294 0.017644 0.020791 0.033247 0.055997 0.078523 0.096510 0.124950 0.167372 0.220498 0.273789 98.895386
165 275 0.014296 0.020780 0.025700 0.036524 0.058199 0.085356 0.108425 0.136687 0.177227 0.231646 0.286772 98.818390
165 276 0.009943 0.012618 0.015920 0.026414 0.047768 0.072676 0.092511 0.117752 0.152687 0.200360 0.250970 99.000374
165 277 0.013703 0.018366 0.023080 0.034807 0.055826 0.079266 0.099476 0.127076 0.165380 0.214610 0.265367 98.903046
165 278 0.009915 0.011700 0.014214 0.023944 0.043420 0.064098 0.079837 0.102417 0.136047 0.180925 0.226948 99.106529
165 279 0.016004 0.019060 0.021894 0.032405 0.050523 0.069298 0.084704 0.107067 0.139203 0.181237 0.225616 99.052986
165 280 0.017035 0.021540 0.022969 0.031482 0.052792 0.080325 0.101405 0.126583 0.165880 0.220785 0.272579 98.886627
165 281 0.005223 0.008394 0.011823 0.019566 0.037882 0.065135 0.089259 0.114711 0.150538 0.206998 0.267411 99.023056
165 282 0.005905 0.008409 0.012082 0.022317 0.043308 0.067502 0.087231 0.112249 0.145645 0.191271 0.239268 99.064812
165 283 0.018621 0.022319 0.026608 0.041247 0.067050 0.092795 0.114565 0.146744 0.188396 0.235706 0.278967 98.766983
165 284 0.014966 0.023341 0.027584 0.037738 0.065285 0.107444 0.140451 0.167817 0.202183 0.255241 0.305496 98.652451
165 285 0.013731 0.021137 0.026108 0.036230 0.058143 0.085329 0.106141 0.129803 0.165459 0.218114 0.272752 98.867050
165 286 0.025604 0.025427 0.028663 0.045831 0.070797 0.090447 0.105975 0.132129 0.163682 0.201305 0.240069 98.870071
165 287 0.015044 0.024891 0.029288 0.036830 0.056338 0.082601 0.101141 0.118433 0.143988 0.183178 0.221950 98.986313
165 288 0.015512 0.021841 0.029876 0.045576 0.065849 0.089150 0.108602 0.128820 0.149716 0.185475 0.232850 98.926735
166 167 0.000000 0.000000 0.000000 0.000000 0.000000 0.000000 0.000000 0.000000 0.000000 0.000000 0.000000 0.000000
166 168 0.585537 7.827941 17.935593 43.165443 12.282100 1.894582 0.450489 0.140413 0.036825 0.011690 0.003673 15.665710
166 169 10.044842 37.822800 10.877312 7.201300 4.749485 5.499840 5.323596 3.165315 0.811913 0.183232 0.038283 14.282086
166 170 1.108819 22.416397 36.525902 22.478939 3.934486 1.734896 1.340513 1.290367 1.227621 1.138486 0.700908 6.102664
166 171 0.433827 1.413360 0.505243 1.409810 7.526711 40.866302 24.865347 4.921275 0.870228 0.592256 0.475866 16.119772
166 172 0.028522 0.059129 0.120699 0.226935 0.478787 5.193787 45.885502 28.649353 5.045131 1.408733 0.859137 12.044288
166 173 0.018862 0.054765 0.076328 0.123994 0.603209 8.962496 47.887699 21.482096 4.451066 2.194684 2.348044 11.796762
166 174 0.017592 0.016110 0.048722 0.217254 0.264717 0.343863 2.613142 12.416733 42.525097 24.334408 7.916003 9.286359
166 175 0.007657 0.057774 0.073989 0.038106 0.043155 0.062921 0.127488 0.137457 0.798749 5.933803 32.714104 60.004799
166 176 0.005172 0.009078 0.013163 0.025836 0.026360 0.046124 0.145852 0.230053 0.512117 1.376668 7.312280 90.297295
166 177 0.006991 0.009975 0.016099 0.032982 0.038400 0.078178 0.256833 0.320736 0.442010 0.768483 2.829657 95.199654
166 178 0.004845 0.008783 0.013181 0.023655 0.038946 0.065912 0.106663 0.176043 0.297672 0.546731 0.965212 97.752357
166 179 0.006173 0.009973 0.014575 0.023894 0.035663 0.058937 0.096130 0.144240 0.197019 0.295341 0.456172 98.661880
166 180 0.004451 0.007087 0.009960 0.016413 0.025127 0.038293 0.055577 0.080585 0.115706 0.177128 0.271277 99.198395
166 181 0.003232 0.005792 0.008486 0.014193 0.024872 0.042373 0.062104 0.085674 0.119521 0.181662 0.268695 99.183395
166 182 0.003236 0.005364 0.007684 0.013096 0.022929 0.037272 0.052851 0.072098 0.098989 0.145760 0.210114 99.330605
166 183 0.004369 0.006700 0.009133 0.015492 0.026816 0.041183 0.056414 0.077131 0.106839 0.152505 0.208192 99.295219
166 184 0.003512 0.006088 0.009015 0.015471 0.027609 0.044429 0.061478 0.081591 0.109043 0.153283 0.206341 99.282143
166 185 0.004649 0.008090 0.011307 0.018188 0.032414 0.055303 0.079525 0.104153 0.133319 0.180010 0.232316 99.140724
166 186 0.006271 0.010633 0.015404 0.025146 0.042181 0.067550 0.094596 0.120470 0.145787 0.184387 0.228351 99.059227
166 187 0.011128 0.018324 0.024212 0.034586 0.049620 0.068936 0.087324 0.105070 0.127004 0.163875 0.209891 99.100029
166 188 0.011084 0.019529 0.027258 0.039147 0.057349 0.085715 0.116779 0.143635 0.168890 0.209692 0.258221 98.862701
166 189 0.018261 0.026794 0.032949 0.047038 0.068863 0.096463 0.122228 0.149087 0.183361 0.235137 0.292978 98.726845
166 190 0.003832 0.006229 0.009166 0.014955 0.026409 0.042460 0.058022 0.074611 0.093622 0.120535 0.149792 99.400368
166 191 0.004464 0.007725 0.011649 0.018053 0.028926 0.043389 0.057009 0.072405 0.093349 0.125400 0.163206 99.374428
166 192 0.007321 0.010532 0.014238 0.023432 0.041618 0.062580 0.078361 0.096998 0.124443 0.163043 0.202161 99.175278
166 193 0.003898 0.007110 0.011198 0.018767 0.035079 0.061040 0.086576 0.111382 0.141583 0.185752 0.231077 99.106544
166 194 0.002395 0.004351 0.006714 0.011358 0.023229 0.046518 0.073571 0.100873 0.133210 0.184950 0.243216 99.169609
166 195 0.004887 0.008572 0.013776 0.023906 0.043846 0.072698 0.099541 0.126587 0.159412 0.207631 0.260233 98.978905
166 196 0.005916 0.009627 0.014060 0.023444 0.042606 0.069798 0.094000 0.120506 0.157293 0.211737 0.271419 98.979591
166 197 0.004104 0.007316 0.011824 0.020690 0.039812 0.070775 0.102933 0.135752 0.174045 0.227844 0.284828 98.920074
166 198 0.002852 0.004783 0.007296 0.013214 0.027837 0.053210 0.081042 0.113360 0.157097 0.221060 0.289712 99.028542
166 199 0.003990 0.006061 0.009379 0.018110 0.036894 0.061625 0.084178 0.113929 0.159034 0.223538 0.293035 98.990227
166 200 0.001200 0.002248 0.003769 0.007213 0.016289 0.033770 0.055516 0.082924 0.122826 0.186761 0.262086 99.225395
166 201 0.001014 0.001886 0.003225 0.006454 0.015590 0.034118 0.057913 0.088500 0.133604 0.206101 0.289738 99.161850
166 202 0.001684 0.003243 0.005594 0.010900 0.026307 0.058894 0.100522 0.148215 0.208238 0.296445 0.388051 98.751907
166 203 0.001083 0.001982 0.003344 0.006703 0.016607 0.038967 0.070088 0.110978 0.170201 0.267363 0.383994 98.928688
166 204 0.001326 0.002425 0.004238 0.008773 0.020914 0.043475 0.069270 0.102094 0.153811 0.241024 0.348856 99.003792
166 205 0.002404 0.004633 0.007849 0.014762 0.034020 0.072845 0.119677 0.172327 0.242404 0.345287 0.450770 98.533020
166 206 0.006261 0.012068 0.020495 0.038256 0.084600 0.162463 0.232058 0.290067 0.363899 0.471923 0.570259 97.747650
166 207 0.001854 0.003598 0.006134 0.011601 0.027818 0.066331 0.122291 0.191247 0.282806 0.414670 0.546034 98.325615
166 208 0.004927 0.008994 0.015399 0.028293 0.051937 0.085058 0.118058 0.160637 0.227179 0.331478 0.460318 98.507721
166 209 0.013387 0.023017 0.035847 0.061379 0.115522 0.188732 0.246722 0.302964 0.380469 0.482958 0.573621 97.575386
166 210 0.012124 0.021681 0.031360 0.054171 0.125044 0.252473 0.345444 0.389910 0.446923 0.543822 0.610667 97.166374
166 211 0.011249 0.020814 0.034316 0.059030 0.114234 0.206837 0.296182 0.366723 0.433045 0.522110 0.603886 97.331573
166 212 0.008634 0.012347 0.018885 0.036794 0.075298 0.126965 0.175072 0.237007 0.326974 0.445030 0.557908 97.979088
166 213 0.005974 0.010822 0.017380 0.031058 0.065021 0.123801 0.184354 0.242457 0.309016 0.398582 0.483860 98.127678
166 214 0.007068 0.009578 0.014328 0.028353 0.058007 0.094024 0.126095 0.170968 0.239108 0.328808 0.418552 98.505112
166 215 0.005661 0.008313 0.013030 0.025455 0.052227 0.087773 0.122197 0.170512 0.246975 0.351327 0.455299 98.461235
166 216 0.006776 0.011540 0.017766 0.032786 0.073944 0.141626 0.200049 0.248302 0.310128 0.397489 0.471745 98.087845
166 217 0.007132 0.012560 0.020276 0.037045 0.076524 0.138542 0.196552 0.250605 0.316254 0.403594 0.483738 98.057175
166 218 0.004053 0.007143 0.011662 0.021006 0.041810 0.076185 0.113565 0.158327 0.222683 0.321021 0.434330 98.588219
166 219 0.005033 0.008510 0.013636 0.025833 0.055382 0.102025 0.147202 0.198334 0.272750 0.379066 0.485858 98.306366
166 220 0.003970 0.007720 0.012749 0.023134 0.053139 0.114073 0.180641 0.235996 0.293890 0.378863 0.456882 98.238945
166 221 0.006081 0.010002 0.015882 0.028962 0.057404 0.100354 0.144436 0.195816 0.265510 0.360976 0.456772 98.357811
166 222 0.013354 0.019793 0.028031 0.047741 0.085489 0.126148 0.154457 0.188530 0.239644 0.305915 0.370514 98.420380
166 223 0.009804 0.013692 0.019909 0.036962 0.073257 0.116714 0.151728 0.194502 0.255224 0.330948 0.399713 98.397545
166 224 0.007326 0.013259 0.021157 0.035838 0.069120 0.127353 0.191549 0.252581 0.312528 0.386458 0.453956 98.128876
166 225 0.006507 0.010474 0.015595 0.026312 0.047758 0.078648 0.108788 0.145340 0.198460 0.277826 0.371309 98.712982
166 226 0.004646 0.006681 0.010202 0.019643 0.040077 0.068003 0.095356 0.133055 0.190842 0.271762 0.359327 98.800400
166 227 0.003546 0.006074 0.009559 0.017844 0.040145 0.079665 0.121047 0.165019 0.224452 0.309197 0.391728 98.631721
166 228 0.002973 0.005287 0.008436 0.015371 0.033420 0.066702 0.103197 0.142183 0.195920 0.281088 0.375018 98.770401
166 229 0.002806 0.004764 0.007637 0.014439 0.031796 0.062688 0.096621 0.135280 0.188324 0.269200 0.358444 98.828003
166 230 0.005177 0.009245 0.014819 0.026341 0.053736 0.099170 0.145198 0.190629 0.244822 0.320886 0.399879 98.490097
166 231 0.001523 0.002917 0.005029 0.009534 0.021468 0.046516 0.080623 0.123742 0.184420 0.277690 0.382195 98.864342
166 232 0.004440 0.006707 0.010311 0.019985 0.041898 0.072017 0.099244 0.133597 0.187025 0.268921 0.361332 98.794525
166 233 0.003774 0.007048 0.011208 0.019400 0.040547 0.078899 0.118861 0.158392 0.211467 0.293115 0.378928 98.678360
166 234 0.003918 0.007205 0.011362 0.019414 0.039784 0.078896 0.122054 0.162962 0.211879 0.290145 0.378997 98.673386
166 235 0.003723 0.006587 0.010374 0.018177 0.037553 0.073824 0.115237 0.158714 0.212276 0.292986 0.381295 98.689255
166 236 0.007318 0.011074 0.016248 0.028019 0.051492 0.083903 0.114077 0.150707 0.202764 0.278272 0.361199 98.694923
166 237 0.013864 0.023166 0.034829 0.055594 0.088204 0.124154 0.151877 0.182871 0.226265 0.288485 0.359675 98.451019
166 238 0.005034 0.009505 0.015154 0.024810 0.046787 0.087459 0.130667 0.171319 0.219985 0.296908 0.381126 98.611244
166 239 0.004592 0.008439 0.013198 0.022128 0.043546 0.084553 0.129657 0.171852 0.219300 0.292001 0.371518 98.639221
166 240 0.003814 0.006316 0.009566 0.017106 0.036433 0.071473 0.109966 0.151544 0.204772 0.284012 0.368528 98.736473
166 241 0.002677 0.005121 0.008437 0.014889 0.030521 0.059982 0.093109 0.128308 0.174133 0.246882 0.330543 98.905396
166 242 0.004161 0.006722 0.010437 0.019360 0.040042 0.072026 0.103813 0.142663 0.199291 0.282989 0.373859 98.744637
166 243 0.002463 0.004289 0.007022 0.013497 0.030598 0.062353 0.099124 0.142705 0.202374 0.290412 0.382145 98.763016
166 244 0.005856 0.010003 0.015590 0.028066 0.058260 0.107013 0.153097 0.195179 0.242835 0.310469 0.375902 98.497734
166 245 0.007511 0.012260 0.018416 0.031512 0.058882 0.097137 0.130735 0.166045 0.212518 0.279530 0.349718 98.635735
166 246 0.005865 0.010489 0.016676 0.029152 0.058694 0.107033 0.153269 0.194748 0.240961 0.305790 0.366483 98.510841
166 247 0.001993 0.003510 0.005575 0.010422 0.024078 0.052109 0.087585 0.129573 0.184305 0.263758 0.344226 98.892868
166 248 0.004015 0.005775 0.009220 0.019078 0.040810 0.067681 0.092274 0.127886 0.181355 0.251706 0.320385 98.879814
166 249 0.011538 0.015519 0.021475 0.038442 0.070834 0.100878 0.118223 0.143883 0.188550 0.251714 0.314679 98.724274
166 250 0.003659 0.007182 0.011202 0.018427 0.037590 0.074409 0.113160 0.148412 0.192877 0.262415 0.331037 98.799629
166 251 0.004631 0.007516 0.011489 0.021078 0.046440 0.091159 0.136567 0.179009 0.226789 0.294527 0.355945 98.624847
166 252 0.011885 0.021662 0.034246 0.053578 0.089105 0.138491 0.178812 0.209833 0.242073 0.292619 0.345863 98.381828
166 253 0.022541 0.037729 0.051707 0.071830 0.101753 0.132358 0.152731 0.174155 0.206166 0.253913 0.305135 98.489983
166 254 0.011907 0.015841 0.023910 0.044843 0.080007 0.111310 0.136044 0.173650 0.225895 0.286662 0.340419 98.549507
166 255 0.006648 0.009181 0.013628 0.026958 0.057501 0.095422 0.128072 0.171926 0.235744 0.311309 0.370299 98.573318
166 256 0.005655 0.009720 0.015602 0.028040 0.056864 0.104585 0.154392 0.202803 0.252875 0.315980 0.371397 98.482094
166 257 0.010598 0.018748 0.028716 0.045277 0.072404 0.105347 0.131483 0.159851 0.202368 0.268539 0.344918 98.611748
166 258 0.004335 0.008156 0.012948 0.021445 0.041556 0.078337 0.117372 0.153512 0.195974 0.261786 0.331028 98.773560
166 259 0.006157 0.010164 0.015032 0.025940 0.052348 0.092321 0.126244 0.157393 0.198757 0.261653 0.324008 98.729988
166 260 0.009453 0.014030 0.019653 0.032628 0.058225 0.090658 0.117855 0.150431 0.197666 0.264066 0.333076 98.712257
166 261 0.005136 0.008690 0.013689 0.023538 0.042625 0.068819 0.094063 0.124709 0.167787 0.228206 0.293435 98.929306
166 262 0.008662 0.013385 0.019459 0.033069 0.060449 0.092456 0.117675 0.147378 0.190052 0.244895 0.295917 98.776604
166 263 0.005052 0.007188 0.010952 0.021348 0.044540 0.073505 0.098143 0.129444 0.175811 0.238657 0.297427 98.897934
166 264 0.002368 0.004699 0.007625 0.013030 0.027851 0.058215 0.094648 0.130820 0.171808 0.231355 0.290134 98.967453
166 265 0.003132 0.004526 0.006873 0.013548 0.029597 0.052474 0.074265 0.104217 0.152289 0.223777 0.297803 99.037498
166 266 0.005429 0.010101 0.016429 0.029433 0.061185 0.109991 0.150141 0.180652 0.215401 0.266898 0.313518 98.640816
166 267 0.002131 0.004517 0.007445 0.012323 0.026644 0.059797 0.101691 0.139339 0.176685 0.235246 0.294224 98.939964
166 268 0.001886 0.002706 0.004177 0.008565 0.019751 0.037149 0.055273 0.082120 0.128662 0.204119 0.290971 99.164619
166 269 0.002578 0.004478 0.007565 0.014990 0.033984 0.066378 0.101661 0.140630 0.188389 0.253106 0.315289 98.870949
166 270 0.004035 0.007344 0.012004 0.021824 0.045334 0.083033 0.119640 0.155323 0.198162 0.258469 0.317273 98.777557
166 271 0.001531 0.002935 0.004708 0.008254 0.018386 0.040342 0.068057 0.098916 0.139706 0.206380 0.281781 99.129005
166 272 0.001438 0.002637 0.004350 0.008172 0.018281 0.038192 0.062580 0.091732 0.131877 0.195986 0.270493 99.174263
166 273 0.002926 0.004603 0.007147 0.013925 0.031020 0.057049 0.081767 0.111670 0.155740 0.220992 0.289711 99.023453
166 274 0.005041 0.007840 0.011604 0.020716 0.040379 0.065909 0.087524 0.114411 0.156101 0.216560 0.280330 98.993584
166 275 0.004390 0.007792 0.012239 0.021115 0.042165 0.075389 0.107651 0.139833 0.179008 0.232377 0.282604 98.895439
166 276 0.004199 0.006337 0.009258 0.016287 0.032325 0.056488 0.080339 0.108572 0.147668 0.205098 0.267850 99.065575
166 277 0.006732 0.011099 0.016460 0.027070 0.048226 0.075617 0.099115 0.126199 0.164838 0.219250 0.276392 98.929001
166 278 0.005523 0.008493 0.012111 0.019885 0.035607 0.057177 0.077011 0.101568 0.138518 0.193416 0.253708 99.096985
166 279 0.009210 0.014857 0.021078 0.033032 0.055448 0.081301 0.100903 0.122931 0.156060 0.204627 0.256030 98.944519
166 280 0.007935 0.013169 0.017658 0.027474 0.053888 0.095317 0.127058 0.150576 0.182036 0.234737 0.283793 98.806358
166 281 0.002449 0.004413 0.007137 0.012988 0.028916 0.059652 0.096426 0.136988 0.186356 0.255356 0.316882 98.892433
166 282 0.004186 0.007386 0.012165 0.022224 0.043199 0.072843 0.101197 0.133289 0.175097 0.235713 0.298978 98.893723
166 283 0.012593 0.023158 0.036853 0.060485 0.095513 0.123992 0.139238 0.160506 0.197857 0.251050 0.304193 98.594566
166 284 0.006701 0.013166 0.019481 0.030706 0.062949 0.120519 0.169015 0.200772 0.235410 0.291062 0.332977 98.517242
166 285 0.004852 0.009000 0.014672 0.025242 0.049140 0.088564 0.128486 0.166916 0.208686 0.266695 0.319852 98.717896
166 286 0.011904 0.015955 0.022170 0.039836 0.071503 0.100934 0.120608 0.149121 0.190261 0.243510 0.291887 98.742310
166 287 0.007694 0.016004 0.024910 0.035172 0.054955 0.086217 0.114893 0.139249 0.164882 0.203427 0.242175 98.910423
166 288 0.020024 0.029899 0.039126 0.054599 0.075021 0.100396 0.120509 0.141175 0.166154 0.209745 0.266457 98.776894
167 168 0.000000 0.000000 0.000000 0.000000 0.000000 0.000000 0.000000 0.000000 0.000000 0.000000 0.000000 0.000000
167 169 0.425434 5.930229 17.456589 49.275887 10.335361 1.440176 0.493041 0.230993 0.059332 0.017404 0.006722 14.328829
167 170 11.016266 50.742554 13.583146 6.533807 3.117373 3.150427 2.672916 1.500024 0.473686 0.164430 0.052041 6.993333
167 171 0.939368 21.954912 41.790848 23.131449 2.905418 1.089269 0.877311 0.871231 0.767485 0.793078 0.621015 4.258617
167 172 0.471107 1.797373 0.620978 1.481494 7.820398 44.455780 26.204088 4.737868 0.801780 0.537684 0.402955 10.668495
167 173 0.019414 0.047032 0.116455 0.204129 0.374393 4.836284 50.451332 30.833302 3.844216 0.835071 0.524567 7.913809
167 174 0.018534 0.060233 0.095791 0.146945 0.660605 10.376237 55.280979 21.469971 3.249021 1.368557 1.408983 5.864146
167 175 0.023101 0.017814 0.052006 0.231340 0.280665 0.375428 3.107194 15.137814 46.761620 22.459570 5.917241 5.636206
167 176 0.009215 0.076754 0.100046 0.043776 0.044676 0.064157 0.131644 0.137160 0.850416 6.665908 34.724228 57.152020
167 177 0.008017 0.014127 0.019649 0.035743 0.033366 0.056225 0.189219 0.307468 0.659653 1.672869 8.498698 88.504967
167 178 0.010857 0.015298 0.024690 0.051347 0.059441 0.117256 0.369569 0.447306 0.597763 1.048711 4.009145 93.248619
167 179 0.011062 0.019389 0.028287 0.047034 0.065854 0.094070 0.136104 0.216404 0.361182 0.653055 1.161714 97.205849
167 180 0.007570 0.010939 0.015272 0.025329 0.036506 0.057797 0.091613 0.136646 0.188235 0.285186 0.450016 98.694893
167 181 0.009738 0.019057 0.027649 0.038907 0.050831 0.072288 0.102102 0.141385 0.194664 0.292560 0.450561 98.600266
167 182 0.006283 0.010691 0.015312 0.025071 0.041044 0.063185 0.087171 0.117424 0.161058 0.235844 0.336811 98.900101
167 183 0.008817 0.013225 0.016724 0.026346 0.044180 0.067996 0.090923 0.118124 0.157777 0.223734 0.306529 98.925629
167 184 0.007028 0.012039 0.016330 0.025335 0.042866 0.068880 0.094742 0.120829 0.155256 0.215178 0.290367 98.951149
167 185 0.014097 0.028141 0.039496 0.053172 0.070952 0.097483 0.124076 0.149457 0.181603 0.240021 0.319170 98.682335
167 186 0.016290 0.032103 0.045512 0.060282 0.080541 0.113614 0.145956 0.169496 0.194085 0.247438 0.322355 98.572334
167 187 0.010873 0.018396 0.024582 0.036358 0.057720 0.092150 0.127943 0.157148 0.183283 0.227286 0.279038 98.785225
167 188 0.018544 0.035374 0.049766 0.063880 0.077293 0.100579 0.128257 0.154973 0.186168 0.241200 0.316888 98.627075
167 189 0.018684 0.028460 0.034737 0.047886 0.069828 0.104208 0.140526 0.172727 0.204666 0.256880 0.319980 98.601410
167 190 0.027890 0.053751 0.077183 0.101111 0.126890 0.165916 0.207198 0.241184 0.277782 0.341931 0.426843 97.952324
167 191 0.004886 0.008653 0.012800 0.019375 0.032912 0.055264 0.078180 0.098516 0.119245 0.151817 0.189669 99.228683
167 192 0.015318 0.021987 0.026518 0.036675 0.057210 0.084462 0.106325 0.127383 0.154780 0.196308 0.241975 98.931061
167 193 0.013040 0.025346 0.037003 0.049575 0.070349 0.100501 0.127064 0.150011 0.178835 0.226394 0.283572 98.738312
167 194 0.009975 0.021806 0.034441 0.047129 0.070164 0.109995 0.148661 0.176471 0.204239 0.257528 0.326943 98.592644
167 195 0.017672 0.031994 0.045308 0.061142 0.087918 0.130082 0.170390 0.205017 0.241390 0.298075 0.364809 98.346207
167 196 0.018445 0.030403 0.040296 0.057083 0.091625 0.144378 0.189054 0.225114 0.267627 0.334314 0.406250 98.195412
167 197 0.019307 0.036731 0.055109 0.077932 0.113813 0.162701 0.203839 0.237976 0.277594 0.340824 0.416019 98.058151
167 198 0.016357 0.031802 0.046740 0.066397 0.104386 0.161507 0.209999 0.248931 0.298164 0.379016 0.471653 97.965050
167 199 0.026304 0.038252 0.046702 0.066808 0.109250 0.166414 0.212261 0.258817 0.322850 0.412156 0.501417 97.838768
167 200 0.008967 0.019221 0.031417 0.048385 0.083646 0.141030 0.195637 0.243749 0.305533 0.401775 0.507964 98.012672
167 201 0.009164 0.020431 0.034115 0.052163 0.090224 0.157345 0.228009 0.287765 0.347631 0.436780 0.536403 97.799973
167 202 0.017491 0.044692 0.079456 0.114202 0.164792 0.239460 0.310427 0.370147 0.437388 0.532921 0.640646 97.048378
167 203 0.011322 0.027774 0.050170 0.076959 0.128490 0.222915 0.326208 0.412339 0.493551 0.609438 0.737362 96.903473
167 204 0.011143 0.023024 0.036911 0.057487 0.101705 0.181140 0.272938 0.365737 0.468068 0.595409 0.714139 97.172302
167 205 0.017584 0.041698 0.068715 0.098514 0.158717 0.262770 0.358641 0.423405 0.493969 0.605543 0.720529 96.749916
167 206 0.054108 0.111191 0.154634 0.196051 0.271617 0.377743 0.450476 0.489740 0.535693 0.614058 0.696546 96.048141
167 207 0.014024 0.038842 0.076869 0.120559 0.197462 0.326912 0.437577 0.487400 0.520623 0.599440 0.697563 96.482727
167 208 0.012222 0.021986 0.033287 0.055168 0.113676 0.235538 0.381406 0.508767 0.614832 0.725353 0.793459 96.504303
167 209 0.059860 0.104607 0.131316 0.178617 0.285803 0.417815 0.476156 0.493375 0.535802 0.617314 0.685044 96.014290
167 210 0.109518 0.223195 0.266513 0.285742 0.359658 0.476439 0.516700 0.501134 0.518630 0.593679 0.671458 95.477333
167 211 0.064414 0.134806 0.196826 0.249323 0.324616 0.426835 0.489050 0.514377 0.546537 0.610287 0.677744 95.765182
167 212 0.037333 0.054120 0.074658 0.126998 0.233306 0.364700 0.460214 0.530338 0.585076 0.641891 0.681271 96.210091
167 213 0.040404 0.083097 0.125307 0.170665 0.233115 0.304784 0.355206 0.399869 0.465164 0.553474 0.644480 96.624435
167 214 0.034065 0.043098 0.053764 0.087843 0.155170 0.233871 0.299453 0.375129 0.462222 0.551697 0.622805 97.080879
167 215 0.023954 0.034426 0.047286 0.082576 0.157292 0.244762 0.305429 0.365937 0.446129 0.540615 0.615436 97.136154
167 216 0.060985 0.113782 0.140789 0.167147 0.228595 0.308684 0.347126 0.365549 0.414830 0.506149 0.599615 96.746750
167 217 0.042596 0.080005 0.113797 0.156840 0.227075 0.309114 0.355417 0.378592 0.415253 0.485327 0.561733 96.874252
167 218 0.014266 0.025248 0.037294 0.060070 0.113555 0.203138 0.289961 0.363626 0.439955 0.536126 0.614650 97.302116
167 219 0.027923 0.050315 0.067598 0.094791 0.156277 0.245078 0.309608 0.354719 0.414928 0.509592 0.604176 97.164993
167 220 0.030412 0.076751 0.124186 0.154323 0.195122 0.260933 0.310833 0.339036 0.379880 0.460013 0.560730 97.107780
167 221 0.015551 0.029281 0.046445 0.075877 0.135900 0.225124 0.301050 0.353289 0.402570 0.478504 0.555965 97.380440
167 222 0.038461 0.056114 0.067124 0.091419 0.140711 0.197578 0.237411 0.283427 0.353977 0.442251 0.521957 97.569572
167 223 0.028920 0.038554 0.049933 0.081842 0.144934 0.212037 0.255510 0.301126 0.363581 0.440886 0.507506 97.575172
167 224 0.031694 0.064897 0.098894 0.138461 0.194490 0.252406 0.288422 0.321970 0.380153 0.466318 0.559761 97.202530
167 225 0.017214 0.029391 0.041726 0.062995 0.107053 0.174388 0.238275 0.298714 0.369106 0.465258 0.562665 97.633209
167 226 0.021303 0.029900 0.039105 0.064169 0.118213 0.184119 0.234697 0.292157 0.375243 0.480645 0.572617 97.587830
167 227 0.029347 0.057015 0.077568 0.102381 0.155931 0.232917 0.286436 0.322326 0.378629 0.475158 0.580302 97.301994
167 228 0.021454 0.044434 0.066856 0.091722 0.138897 0.214111 0.279088 0.326491 0.382728 0.475497 0.579659 97.379066
167 229 0.019926 0.038752 0.056656 0.079823 0.127181 0.201871 0.266494 0.315943 0.373400 0.462430 0.557928 97.499596
167 230 0.035855 0.069569 0.097559 0.127647 0.179713 0.251039 0.305638 0.347996 0.403136 0.486411 0.576295 97.119148
167 231 0.011562 0.028369 0.051863 0.080067 0.128619 0.207337 0.284665 0.342705 0.399356 0.489010 0.596518 97.379929
167 232 0.025941 0.041366 0.051706 0.070842 0.116485 0.190770 0.261602 0.325875 0.399697 0.500587 0.597065 97.418060
167 233 0.018798 0.041060 0.063701 0.086712 0.128015 0.191923 0.248289 0.292752 0.347875 0.436699 0.539112 97.605064
167 234 0.019004 0.042193 0.066423 0.087660 0.123785 0.189210 0.253511 0.299113 0.345489 0.430802 0.541954 97.600853
167 235 0.015227 0.034101 0.057370 0.081689 0.118590 0.179089 0.240158 0.291600 0.347326 0.437687 0.552737 97.644432
167 236 0.018055 0.028368 0.036724 0.053849 0.095133 0.163549 0.227380 0.285092 0.356131 0.461958 0.570625 97.703133
167 237 0.026765 0.044901 0.057666 0.078572 0.125370 0.197742 0.255246 0.298504 0.353891 0.445053 0.540726 97.575569
167 238 0.018924 0.043387 0.070560 0.092994 0.126815 0.189836 0.251298 0.292750 0.332687 0.411712 0.517320 97.651718
167 239 0.020892 0.046236 0.072673 0.094726 0.127526 0.183894 0.239303 0.283364 0.328543 0.400789 0.490596 97.711456
167 240 0.019602 0.039542 0.062133 0.089251 0.131256 0.192953 0.249088 0.294914 0.344627 0.422113 0.512361 97.642159
167 241 0.015450 0.034948 0.054177 0.071539 0.105336 0.166309 0.226594 0.275243 0.330449 0.417509 0.516705 97.785744
167 242 0.016346 0.027571 0.039156 0.061032 0.108263 0.181307 0.249186 0.310509 0.378870 0.471788 0.562170 97.593803
167 243 0.017322 0.035335 0.055187 0.081499 0.130598 0.201819 0.261290 0.308359 0.365367 0.451872 0.545133 97.546219
167 244 0.029190 0.057909 0.085800 0.114431 0.156677 0.215295 0.264288 0.306323 0.357236 0.433247 0.518199 97.461411
167 245 0.021730 0.038657 0.053562 0.074638 0.117728 0.186502 0.248620 0.294877 0.338209 0.405216 0.476122 97.744141
167 246 0.029739 0.059842 0.085833 0.113315 0.157219 0.211460 0.248312 0.277595 0.320252 0.385551 0.455801 97.655083
167 247 0.012171 0.029013 0.051813 0.078088 0.120701 0.185314 0.241931 0.280360 0.317174 0.383997 0.467915 97.831520
167 248 0.018953 0.027176 0.035345 0.057627 0.106680 0.166757 0.212125 0.261387 0.328586 0.412677 0.482170 97.890511
167 249 0.031679 0.039658 0.044131 0.064045 0.109580 0.167660 0.209889 0.251398 0.306689 0.380700 0.446606 97.947960
167 250 0.016419 0.037016 0.058914 0.079329 0.113489 0.168920 0.217332 0.250636 0.286239 0.352802 0.435517 97.983383
167 251 0.023272 0.045643 0.071007 0.098863 0.135566 0.186688 0.230840 0.265105 0.299190 0.359176 0.436440 97.848213
167 252 0.037903 0.071433 0.093858 0.112601 0.148497 0.202882 0.243432 0.270299 0.304861 0.367637 0.439745 97.706848
167 253 0.026966 0.044933 0.059220 0.080725 0.122619 0.179684 0.222760 0.255080 0.294731 0.357924 0.421594 97.933762
167 254 0.035164 0.038049 0.043639 0.071439 0.125055 0.176797 0.210189 0.254941 0.318341 0.392512 0.451719 97.882156
167 255 0.025891 0.034324 0.044331 0.074220 0.131397 0.184198 0.212035 0.246107 0.299382 0.367994 0.427236 97.952881
167 256 0.025528 0.051475 0.076435 0.103562 0.144105 0.193050 0.225116 0.252327 0.297374 0.373310 0.459032 97.798691
167 257 0.019294 0.030971 0.041383 0.059874 0.100065 0.168223 0.235336 0.287700 0.332306 0.397910 0.464829 97.862106
167 258 0.020172 0.042554 0.065295 0.086542 0.118484 0.168956 0.213526 0.247361 0.286994 0.355960 0.439869 97.954285
167 259 0.031376 0.059038 0.078579 0.096590 0.130191 0.180745 0.219872 0.250226 0.292328 0.363751 0.446088 97.851212
167 260 0.021961 0.033825 0.044364 0.065307 0.109045 0.167911 0.214699 0.256455 0.307059 0.377826 0.446520 97.955032
167 261 0.012455 0.021294 0.030863 0.048826 0.087536 0.142878 0.189369 0.231102 0.282777 0.356838 0.431244 98.164818
167 262 0.028101 0.043966 0.055234 0.075521 0.115206 0.160349 0.189102 0.219231 0.268874 0.338161 0.403986 98.102272
167 263 0.033491 0.044371 0.050681 0.071292 0.117842 0.172098 0.203057 0.228713 0.269940 0.332456 0.390742 98.085320
167 264 0.012972 0.034553 0.060786 0.081257 0.110923 0.158465 0.200481 0.229984 0.263745 0.322121 0.393733 98.130974
167 265 0.014470 0.022374 0.030213 0.049177 0.096756 0.170197 0.231860 0.277020 0.315968 0.367923 0.409125 98.014923
167 266 0.036111 0.074492 0.102954 0.126236 0.166314 0.214244 0.240726 0.256881 0.285177 0.334288 0.385750 97.776825
167 267 0.015406 0.044586 0.081570 0.104641 0.130113 0.180687 0.229777 0.258017 0.280283 0.327439 0.392171 97.955307
167 268 0.010616 0.016157 0.022235 0.038037 0.080212 0.151739 0.222445 0.283284 0.335138 0.394420 0.436314 98.009399
167 269 0.020169 0.039579 0.058859 0.085892 0.134313 0.191936 0.232328 0.267167 0.313017 0.373215 0.427138 97.856384
167 270 0.027004 0.051210 0.071847 0.096027 0.136961 0.190786 0.230647 0.258615 0.291180 0.345031 0.404778 97.895912
167 271 0.010119 0.024810 0.043175 0.061181 0.090825 0.142459 0.195615 0.235134 0.270207 0.328537 0.399940 98.197998
167 272 0.010136 0.022970 0.038758 0.056091 0.084788 0.131957 0.181355 0.224057 0.266731 0.331610 0.409622 98.241928
167 273 0.018596 0.030847 0.041463 0.060371 0.099049 0.149564 0.190856 0.233261 0.290939 0.371417 0.451122 98.062515
167 274 0.016771 0.024768 0.032265 0.049400 0.085886 0.136016 0.178227 0.218361 0.267054 0.333708 0.399053 98.258499
167 275 0.019250 0.036473 0.055220 0.079352 0.111950 0.145783 0.170817 0.198102 0.238381 0.295442 0.358373 98.290855
167 276 0.015348 0.023293 0.030535 0.046025 0.079081 0.123598 0.159708 0.194130 0.237529 0.301191 0.366062 98.423500
167 277 0.017189 0.030062 0.040834 0.057104 0.089030 0.131831 0.165557 0.198166 0.245457 0.316917 0.391895 98.315964
167 278 0.009799 0.014801 0.019591 0.030633 0.056999 0.098679 0.138264 0.177537 0.226043 0.296354 0.365702 98.565605
167 279 0.013759 0.022504 0.030255 0.044738 0.075878 0.119569 0.152838 0.179920 0.215787 0.274034 0.333339 98.537376
167 280 0.027976 0.054560 0.068533 0.079946 0.107996 0.151459 0.178807 0.193113 0.218305 0.273575 0.339603 98.306122
167 281 0.008387 0.021987 0.041526 0.061502 0.091168 0.138208 0.176803 0.195747 0.211235 0.255463 0.317132 98.480843
167 282 0.005392 0.009840 0.014730 0.024137 0.050731 0.105208 0.164216 0.210169 0.249129 0.304918 0.348151 98.513382
167 283 0.020922 0.033362 0.040414 0.056991 0.098894 0.158694 0.196821 0.216999 0.240630 0.283910 0.320567 98.331795
167 284 0.032573 0.077307 0.100321 0.106178 0.128180 0.173943 0.201639 0.205391 0.215388 0.259440 0.320601 98.179039
167 285 0.016610 0.040775 0.066981 0.084945 0.106652 0.144163 0.177052 0.198645 0.219504 0.263080 0.320593 98.361000
167 286 0.018629 0.028004 0.036347 0.054795 0.091076 0.139612 0.176828 0.206859 0.234713 0.276961 0.317595 98.418579
167 287 0.015706 0.037746 0.054796 0.063821 0.085618 0.125396 0.157446 0.178918 0.207401 0.259112 0.315937 98.498108
167 288 0.014210 0.023015 0.032775 0.047924 0.072784 0.112117 0.150631 0.183642 0.211668 0.261064 0.324103 98.566063
168 169 0.000000 0.000000 0.000000 0.000000 0.000000 0.000000 0.000000 0.000000 0.000000 0.000000 0.000000 0.000000
168 170 0.274241 3.851117 16.187359 57.365353 10.542181 1.313134 0.615560 0.382093 0.093316 0.027823 0.013979 9.333847
168 171 8.568674 54.396023 16.666075 6.728946 2.659646 2.445421 2.034543 1.207592 0.476245 0.221475 0.092451 4.502909
168 172 0.735446 19.410126 41.979950 23.698654 3.031841 1.196581 1.212805 1.359245 1.146941 1.035006 0.695766 4.497634
168 173 0.438536 1.566069 0.497110 1.202285 7.547780 46.366238 27.180307 4.760223 0.813246 0.561495 0.421184 8.645529
168 174 0.021322 0.056325 0.135153 0.223393 0.356729 4.652039 52.163303 31.977022 3.755510 0.817991 0.537322 5.303891
168 175 0.021213 0.071274 0.113788 0.168421 0.665371 10.294837 56.742203 21.775223 2.987777 1.185893 1.222556 4.751445
168 176 0.030587 0.021013 0.063007 0.308343 0.331687 0.378946 2.951794 14.567822 46.496845 22.701887 5.992754 6.155316
168 177 0.011853 0.102915 0.136287 0.058166 0.057532 0.075389 0.150482 0.136861 0.729640 5.787187 32.331322 60.422367
168 178 0.011558 0.024027 0.034401 0.053516 0.043354 0.072928 0.250526 0.398582 0.807751 1.954448 9.653326 86.695580
168 179 0.014666 0.018108 0.026975 0.052431 0.057832 0.117082 0.376050 0.447592 0.586160 1.016978 3.838598 93.447525
168 180 0.006491 0.011433 0.017468 0.031483 0.046773 0.070341 0.107783 0.178758 0.308074 0.566718 1.005814 97.648865
168 181 0.010087 0.018323 0.027261 0.040024 0.052616 0.083095 0.134099 0.201925 0.281332 0.429913 0.681665 98.039658
168 182 0.007565 0.013131 0.018757 0.030115 0.046969 0.072773 0.104351 0.147038 0.208499 0.314684 0.468017 98.568100
168 183 0.010184 0.016129 0.020787 0.030727 0.047509 0.073672 0.102901 0.138893 0.191508 0.282205 0.405264 98.680222
168 184 0.005577 0.009727 0.013890 0.023568 0.044417 0.079081 0.115539 0.151938 0.197482 0.275055 0.369545 98.714180
168 185 0.011744 0.024680 0.039395 0.056154 0.074771 0.109053 0.150841 0.186293 0.217109 0.281395 0.381059 98.467506
168 186 0.023862 0.044157 0.056858 0.070804 0.090735 0.124236 0.158985 0.190060 0.227606 0.295560 0.386376 98.330765
168 187 0.011444 0.020752 0.030762 0.045237 0.063838 0.093782 0.128385 0.160659 0.192621 0.249617 0.325716 98.677185
168 188 0.019773 0.035774 0.044888 0.055864 0.074282 0.107260 0.142183 0.169320 0.198049 0.252224 0.324456 98.575928
168 189 0.012577 0.019926 0.027776 0.043483 0.067159 0.099892 0.134259 0.166591 0.200431 0.254520 0.320013 98.653374
168 190 0.026363 0.047132 0.062559 0.082473 0.111397 0.152110 0.192610 0.226066 0.263838 0.326572 0.403711 98.105171
168 191 0.017282 0.030875 0.044835 0.066893 0.102003 0.154536 0.209814 0.255496 0.300822 0.375351 0.463880 97.978210
168 192 0.014990 0.021476 0.024433 0.032103 0.049797 0.074545 0.094442 0.114168 0.141396 0.184132 0.231983 99.016533
168 193 0.009731 0.019906 0.031384 0.044810 0.067422 0.100897 0.130459 0.153088 0.178617 0.224473 0.280926 98.758293
168 194 0.008611 0.019603 0.032234 0.044021 0.065047 0.106550 0.152118 0.185026 0.211947 0.263343 0.331391 98.580101
168 195 0.017380 0.032894 0.047133 0.063995 0.093122 0.135295 0.172174 0.204000 0.243043 0.305864 0.378383 98.306717
168 196 0.016896 0.029015 0.039031 0.055092 0.088184 0.141326 0.189618 0.229196 0.272448 0.338964 0.410187 98.190048
168 197 0.016581 0.034839 0.054588 0.075926 0.108791 0.157178 0.201191 0.237444 0.279034 0.346562 0.429211 98.058662
168 198 0.012740 0.028519 0.044154 0.060937 0.096539 0.161034 0.223241 0.267819 0.316671 0.402485 0.502592 97.883270
168 199 0.020863 0.035619 0.044886 0.060845 0.100152 0.163596 0.219101 0.268313 0.335818 0.439475 0.544127 97.767212
168 200 0.007642 0.017794 0.030383 0.046144 0.077892 0.134332 0.193523 0.244409 0.302279 0.397147 0.511492 98.036964
168 201 0.006931 0.016880 0.030440 0.047574 0.081132 0.143288 0.213934 0.274589 0.334384 0.428669 0.541901 97.880280
168 202 0.011473 0.030214 0.058034 0.090901 0.144100 0.232719 0.327404 0.400211 0.460989 0.552773 0.663500 97.027679
168 203 0.008559 0.021856 0.040282 0.062775 0.108101 0.199399 0.308173 0.399212 0.479916 0.600652 0.739155 97.031914
168 204 0.008964 0.019393 0.032801 0.052028 0.089809 0.158510 0.239267 0.319892 0.410366 0.544020 0.698619 97.426331
168 205 0.012433 0.029373 0.050506 0.076521 0.131558 0.234665 0.343162 0.427642 0.513711 0.644732 0.780291 96.755402
168 206 0.032654 0.072343 0.112655 0.164384 0.264570 0.408310 0.497959 0.528330 0.569871 0.663521 0.759275 95.926132
168 207 0.011394 0.033529 0.067570 0.101934 0.163604 0.289307 0.427473 0.509249 0.554234 0.641304 0.753524 96.446877
168 208 0.011216 0.020497 0.031163 0.051167 0.101645 0.204812 0.331070 0.452721 0.571595 0.718220 0.838645 96.667252
168 209 0.039182 0.071146 0.096495 0.140741 0.244587 0.393466 0.480163 0.519776 0.585510 0.702753 0.802604 95.923576
168 210 0.066050 0.164719 0.225949 0.250534 0.332257 0.495938 0.586349 0.566319 0.551974 0.620563 0.710321 95.429024
168 211 0.043228 0.101559 0.160162 0.202092 0.271344 0.399338 0.501184 0.538890 0.563333 0.636818 0.725552 95.856499
168 212 0.024580 0.038095 0.052177 0.086748 0.168598 0.289721 0.388972 0.468525 0.551690 0.656813 0.738083 96.535995
168 213 0.025815 0.059304 0.097129 0.136212 0.195128 0.276469 0.342589 0.391358 0.450745 0.540905 0.641318 96.843025
168 214 0.022446 0.031474 0.039821 0.062702 0.113618 0.184982 0.249043 0.319834 0.410966 0.526179 0.633132 97.405800
168 215 0.013627 0.021454 0.030772 0.054345 0.111766 0.191978 0.256242 0.322544 0.419903 0.548176 0.654964 97.374229
168 216 0.033383 0.071386 0.101683 0.133165 0.205064 0.310750 0.370975 0.386117 0.418413 0.500717 0.588711 96.879639
168 217 0.028413 0.059577 0.089905 0.119229 0.171818 0.252938 0.316554 0.354050 0.395205 0.477911 0.577852 97.156548
168 218 0.009195 0.017183 0.025864 0.040663 0.075987 0.142799 0.218714 0.292742 0.374769 0.486164 0.591794 97.724129
168 219 0.011749 0.023375 0.035254 0.055740 0.109442 0.202254 0.280649 0.334697 0.403938 0.517856 0.624106 97.400940
168 220 0.019041 0.052800 0.093396 0.115815 0.147372 0.217539 0.288090 0.326205 0.352938 0.421127 0.523567 97.442116
168 221 0.012491 0.024834 0.040255 0.064449 0.111167 0.179985 0.241827 0.292195 0.347563 0.429915 0.518907 97.736412
168 222 0.032333 0.049144 0.057584 0.074164 0.113220 0.168542 0.213742 0.258649 0.320926 0.403672 0.482833 97.825195
168 223 0.024765 0.035624 0.045199 0.069858 0.123448 0.187793 0.230512 0.270177 0.329214 0.412923 0.490328 97.780159
168 224 0.022337 0.048546 0.078739 0.110716 0.157757 0.220171 0.270372 0.308217 0.354271 0.430149 0.521598 97.477127
168 225 0.012276 0.021278 0.029871 0.045138 0.081646 0.145779 0.212384 0.274832 0.346597 0.446978 0.546541 97.836678
168 226 0.016196 0.023554 0.030335 0.049373 0.096145 0.160956 0.212094 0.264836 0.341778 0.447493 0.545077 97.812164
168 227 0.022187 0.048000 0.067778 0.085166 0.129018 0.206973 0.268476 0.303679 0.353356 0.453552 0.570899 97.490913
168 228 0.016415 0.035011 0.052907 0.072821 0.114880 0.192213 0.265446 0.313882 0.363589 0.456815 0.567991 97.548027
168 229 0.016406 0.032473 0.046914 0.065906 0.108651 0.183832 0.253402 0.304751 0.361769 0.456628 0.559087 97.610184
168 230 0.027649 0.054717 0.077931 0.106296 0.160062 0.236143 0.293110 0.332108 0.382077 0.469918 0.570431 97.289558
168 231 0.007374 0.018975 0.037636 0.061207 0.103757 0.180935 0.266127 0.331201 0.388297 0.482067 0.599189 97.523239
168 232 0.021566 0.032974 0.040024 0.056854 0.099727 0.170244 0.236159 0.296766 0.372095 0.481177 0.585737 97.606674
168 233 0.015477 0.034843 0.054788 0.074472 0.113186 0.179834 0.240104 0.282604 0.334309 0.429147 0.545560 97.695671
168 234 0.015546 0.036596 0.060202 0.081611 0.120868 0.195140 0.269193 0.317994 0.364646 0.455173 0.572177 97.510849
168 235 0.013262 0.029928 0.051530 0.074442 0.109712 0.173753 0.247233 0.308812 0.365216 0.456067 0.572941 97.597107
168 236 0.017116 0.025425 0.032786 0.051346 0.095317 0.161719 0.217580 0.269760 0.341373 0.448838 0.555947 97.782799
168 237 0.030471 0.048324 0.060972 0.082167 0.125180 0.190356 0.243253 0.285453 0.340282 0.432502 0.536523 97.624519
168 238 0.020255 0.043939 0.064934 0.082475 0.116858 0.183909 0.246920 0.284899 0.320687 0.401005 0.509969 97.724144
168 239 0.015939 0.037070 0.064858 0.088543 0.116340 0.172964 0.240945 0.296083 0.336089 0.402762 0.494400 97.734009
168 240 0.018326 0.036511 0.054163 0.075680 0.114272 0.176018 0.233390 0.280341 0.333265 0.417946 0.513860 97.746223
168 241 0.010615 0.025737 0.044831 0.062117 0.089590 0.143802 0.205889 0.257183 0.304786 0.383999 0.483742 97.987709
168 242 0.012630 0.021736 0.030645 0.047995 0.090119 0.161743 0.230244 0.291095 0.362033 0.466539 0.568452 97.716774
168 243 0.011821 0.025131 0.042284 0.064387 0.103425 0.168441 0.233967 0.287678 0.340556 0.423556 0.520609 97.778145
168 244 0.022851 0.044663 0.066104 0.089129 0.126195 0.183010 0.235594 0.279056 0.323855 0.394715 0.477995 97.756836
168 245 0.014679 0.026963 0.039904 0.059077 0.097139 0.160262 0.221909 0.271455 0.317661 0.390003 0.469230 97.931709
168 246 0.020910 0.045615 0.070651 0.095480 0.135440 0.194194 0.241058 0.272920 0.309887 0.375018 0.452692 97.786133
168 247 0.007589 0.020222 0.038874 0.057400 0.088240 0.148252 0.217119 0.268173 0.307763 0.377544 0.469089 97.999741
```
