## Supplementary material for "A unified evolutionary origin for the ubiquitous protein transporters SecY and YidC": Figure 8-Source data 1. Structure and contact prediction for archaeal and human EMC6-like proteins: 600283A_600283B.epad_prob_genomic (part 5 of 5)

```
168 248 0.012041 0.017522 0.023222 0.039528 0.080220 0.138589 0.188040 0.240128 0.311950 0.406586 0.485047 98.057129
168 249 0.022333 0.030298 0.035944 0.055053 0.099631 0.157018 0.196986 0.236609 0.295736 0.382119 0.460213 98.028061
168 250 0.014482 0.034509 0.054915 0.070889 0.102442 0.163999 0.222803 0.258968 0.292464 0.363471 0.454823 97.966232
168 251 0.018172 0.036671 0.058098 0.081304 0.115760 0.172297 0.227150 0.267480 0.301949 0.366530 0.450296 97.904289
168 252 0.029439 0.051475 0.068055 0.090563 0.134650 0.196946 0.241719 0.270276 0.306287 0.369628 0.436108 97.804848
168 253 0.025059 0.040767 0.052283 0.071137 0.110430 0.168577 0.215682 0.253087 0.298314 0.370441 0.446036 97.948189
168 254 0.031853 0.035106 0.038421 0.060735 0.108966 0.159302 0.191127 0.234573 0.304523 0.392660 0.464845 97.977890
168 255 0.020801 0.027762 0.035416 0.058728 0.107213 0.161133 0.194674 0.229675 0.281661 0.356138 0.425167 98.101631
168 256 0.022716 0.043228 0.062079 0.085650 0.127397 0.184378 0.226492 0.256083 0.293491 0.359110 0.432915 97.906464
168 257 0.016906 0.027219 0.037239 0.054546 0.087942 0.141358 0.195935 0.249161 0.306844 0.389051 0.474529 98.019264
168 258 0.015966 0.033707 0.050150 0.066828 0.099866 0.156506 0.205260 0.235041 0.267317 0.336599 0.425370 98.107391
168 259 0.021641 0.043464 0.061527 0.077520 0.108332 0.161610 0.208470 0.241961 0.281905 0.356226 0.446248 97.991096
168 260 0.015303 0.023501 0.031204 0.048554 0.087182 0.142391 0.187163 0.227988 0.281720 0.364775 0.450659 98.139557
168 261 0.007990 0.013258 0.019393 0.032292 0.061974 0.108010 0.152501 0.199344 0.259970 0.344031 0.428688 98.372551
168 262 0.016769 0.028069 0.037396 0.054367 0.092245 0.143614 0.180976 0.212233 0.256013 0.322933 0.389118 98.266266
168 263 0.018484 0.029047 0.036594 0.054204 0.096585 0.153447 0.189242 0.213164 0.250576 0.316476 0.381899 98.260284
168 264 0.008546 0.023586 0.043814 0.059720 0.083519 0.129319 0.179747 0.217674 0.249960 0.306203 0.378669 98.319237
168 265 0.009268 0.014520 0.019963 0.033124 0.068103 0.128599 0.188316 0.240452 0.292985 0.363785 0.423392 98.217491
168 266 0.023700 0.049991 0.073989 0.097853 0.137422 0.188950 0.223817 0.244132 0.270034 0.319193 0.375490 97.995430
168 267 0.009643 0.029746 0.057394 0.074526 0.099145 0.157786 0.223776 0.259499 0.274424 0.317573 0.383757 98.112732
168 268 0.007622 0.011987 0.016294 0.027172 0.057995 0.114158 0.173389 0.230049 0.290957 0.370557 0.436015 98.263802
168 269 0.014222 0.029373 0.045315 0.066571 0.106454 0.157952 0.196640 0.230176 0.278992 0.351882 0.424001 98.098419
168 270 0.018582 0.037178 0.053227 0.071561 0.106809 0.163134 0.212022 0.244186 0.274243 0.328611 0.390381 98.100075
168 271 0.007316 0.018317 0.032172 0.045647 0.071070 0.121356 0.177974 0.220540 0.254317 0.312862 0.386150 98.352280
168 272 0.006750 0.016864 0.030797 0.045297 0.069250 0.113656 0.165824 0.212713 0.257125 0.325668 0.411680 98.344376
168 273 0.013916 0.023992 0.032806 0.048714 0.084746 0.138318 0.184417 0.228244 0.287347 0.374035 0.461744 98.121719
168 274 0.012826 0.019989 0.027189 0.043508 0.079544 0.129579 0.170719 0.211523 0.267046 0.347140 0.426917 98.264023
168 275 0.015841 0.032109 0.050168 0.071541 0.104066 0.145991 0.181379 0.213076 0.251593 0.310607 0.379936 98.243698
168 276 0.013164 0.020232 0.026320 0.039296 0.068933 0.113911 0.153912 0.192105 0.241073 0.315575 0.392742 98.422737
168 277 0.013577 0.023178 0.031912 0.046396 0.076463 0.119023 0.155049 0.190913 0.241912 0.319117 0.399713 98.382744
168 278 0.007288 0.011118 0.015158 0.024701 0.047295 0.083321 0.117426 0.152364 0.199088 0.272125 0.352427 98.717690
168 279 0.012597 0.019780 0.025970 0.038452 0.065607 0.105266 0.138473 0.169205 0.210616 0.276730 0.345761 98.591545
168 280 0.021711 0.042486 0.052760 0.062499 0.094082 0.149525 0.186573 0.201362 0.223824 0.282957 0.351048 98.331169
168 281 0.007852 0.019234 0.033207 0.046398 0.069695 0.115086 0.162625 0.192748 0.213435 0.259859 0.321446 98.558418
168 282 0.006210 0.010532 0.014816 0.024199 0.048571 0.090295 0.129911 0.165743 0.211223 0.282427 0.349562 98.666504
168 283 0.018716 0.029558 0.036524 0.051583 0.089252 0.144617 0.185118 0.212836 0.245356 0.302284 0.356828 98.327324
168 284 0.022141 0.056229 0.083748 0.094928 0.117692 0.169084 0.209313 0.218620 0.222373 0.262556 0.324999 98.218315
168 285 0.015716 0.036767 0.058177 0.071948 0.091100 0.130875 0.171929 0.200835 0.223874 0.270637 0.333435 98.394707
168 286 0.020367 0.025942 0.032193 0.050035 0.083211 0.123002 0.153420 0.183489 0.218421 0.270086 0.322328 98.517502
168 287 0.015140 0.032133 0.044689 0.053255 0.072047 0.106051 0.139154 0.167144 0.197948 0.247817 0.303809 98.620811
168 288 0.015118 0.024609 0.035887 0.052901 0.076505 0.111481 0.144529 0.172978 0.199593 0.250925 0.320770 98.594704
169 170 0.000000 0.000000 0.000000 0.000000 0.000000 0.000000 0.000000 0.000000 0.000000 0.000000 0.000000 0.000000
169 171 0.198988 2.599793 13.788742 60.220665 11.167221 1.529521 0.841369 0.600501 0.154665 0.052274 0.037515 8.808747
169 172 7.429718 51.794498 17.597935 7.209447 2.872409 2.922043 2.477235 1.488905 0.649692 0.348177 0.172610 5.037333
169 173 0.664613 18.810972 42.157410 24.130373 3.009471 1.189526 1.150663 1.321793 1.227141 1.235451 0.864613 4.237974
169 174 0.464520 1.727785 0.557199 1.244342 7.518445 46.520107 28.248497 5.160760 0.871358 0.583334 0.421987 6.681660
169 175 0.017939 0.045739 0.117494 0.204692 0.325214 4.287092 51.327717 32.894588 3.896958 0.843012 0.567531 5.472026
169 176 0.014964 0.052418 0.090213 0.133054 0.519433 8.672852 53.995548 23.691187 3.706894 1.570019 1.731732 5.821686
169 177 0.025333 0.020063 0.064165 0.307530 0.312224 0.322251 2.491924 13.198516 46.321922 24.022751 6.598872 6.314449
169 178 0.009478 0.098473 0.135913 0.049260 0.041117 0.059681 0.122349 0.121545 0.686414 5.696532 32.910233 60.069008
169 179 0.005770 0.010244 0.016030 0.031414 0.028751 0.047238 0.151302 0.238083 0.501028 1.323589 7.331568 90.314987
169 180 0.003870 0.005221 0.009033 0.020866 0.024722 0.050273 0.165882 0.208103 0.286050 0.513564 2.059732 96.652687
169 181 0.004064 0.006747 0.009567 0.016908 0.026938 0.046149 0.078078 0.136384 0.242421 0.461590 0.837170 98.133987
169 182 0.003658 0.005866 0.009386 0.016865 0.025502 0.042282 0.071278 0.115535 0.171075 0.269136 0.431488 98.837929
169 183 0.004668 0.007113 0.009987 0.017904 0.030736 0.048884 0.069192 0.097858 0.141480 0.220266 0.337633 99.014282
169 184 0.002585 0.004464 0.007286 0.013527 0.024342 0.043557 0.070455 0.105098 0.148077 0.219807 0.317094 99.043709
169 185 0.004606 0.007644 0.010533 0.017764 0.033933 0.063592 0.099028 0.137566 0.184174 0.263144 0.357259 98.820755
169 186 0.006929 0.011855 0.018236 0.029734 0.046885 0.075815 0.112671 0.150713 0.185603 0.242107 0.315820 98.803635
169 187 0.013504 0.021121 0.027269 0.040534 0.058710 0.078778 0.096367 0.117337 0.148707 0.200243 0.265605 98.931824
169 188 0.006981 0.012448 0.019162 0.031095 0.048429 0.074651 0.106214 0.138212 0.169598 0.215520 0.269953 98.907738
169 189 0.008287 0.011967 0.015386 0.024805 0.041353 0.063556 0.086559 0.112815 0.146149 0.195470 0.251582 99.042068
169 190 0.007212 0.011373 0.016082 0.026414 0.045156 0.075132 0.113394 0.155727 0.199578 0.256722 0.317212 98.776001
169 191 0.009072 0.015599 0.022767 0.035735 0.054778 0.080000 0.107533 0.138447 0.179144 0.242391 0.321045 98.793488
169 192 0.014478 0.021073 0.029312 0.050120 0.086608 0.132954 0.178964 0.225103 0.274324 0.342174 0.416121 98.228767
169 193 0.002209 0.003867 0.006233 0.011104 0.022535 0.044066 0.070515 0.098538 0.128622 0.172151 0.218988 99.221176
169 194 0.001739 0.003090 0.004788 0.008368 0.017885 0.038379 0.065436 0.095564 0.131767 0.189071 0.254198 99.189720
169 195 0.003167 0.005462 0.009201 0.017256 0.034544 0.063721 0.096988 0.132882 0.172483 0.230153 0.296135 98.938004
169 196 0.003432 0.005486 0.008681 0.016171 0.032125 0.058310 0.088528 0.124988 0.170133 0.234888 0.310580 98.946678
169 197 0.002744 0.004700 0.007856 0.014919 0.031357 0.062188 0.102680 0.151005 0.205521 0.278699 0.357794 98.780540
169 198 0.002022 0.003377 0.005263 0.010032 0.023254 0.050971 0.087545 0.131961 0.190428 0.280293 0.380037 98.834816
169 199 0.002870 0.004270 0.006872 0.014573 0.033911 0.065604 0.101139 0.145773 0.204467 0.287181 0.377524 98.755821
169 200 0.000922 0.001704 0.003001 0.006066 0.014104 0.031724 0.058080 0.094221 0.145570 0.227678 0.329848 99.087082
169 201 0.000803 0.001439 0.002515 0.005273 0.013403 0.032430 0.061299 0.099673 0.151887 0.238053 0.344696 99.048531
169 202 0.001093 0.002030 0.003699 0.007893 0.020541 0.052010 0.105273 0.179949 0.274363 0.402425 0.524964 98.425758
169 203 0.000755 0.001391 0.002530 0.005596 0.015056 0.038966 0.078473 0.134690 0.213109 0.336539 0.480229 98.692665
169 204 0.000954 0.001661 0.002993 0.006571 0.015882 0.035048 0.061843 0.098475 0.150746 0.241077 0.366701 99.018051
169 205 0.001614 0.003072 0.005474 0.011049 0.026679 0.062354 0.114840 0.182573 0.272639 0.406120 0.548780 98.364807
169 206 0.003777 0.006400 0.010984 0.023793 0.063942 0.153813 0.277615 0.415398 0.547705 0.670543 0.730838 97.095192
169 207 0.001281 0.002438 0.004354 0.009010 0.023687 0.062715 0.130359 0.223644 0.346627 0.518564 0.676243 98.001083
169 208 0.002800 0.005316 0.010152 0.020667 0.040468 0.069912 0.100855 0.141829 0.209303 0.333088 0.516078 98.549530
169 209 0.006722 0.010980 0.018657 0.037856 0.084000 0.159566 0.244050 0.345006 0.468028 0.611919 0.730762 97.282455
169 210 0.005859 0.010585 0.016545 0.033016 0.095000 0.247814 0.419098 0.529117 0.608437 0.701698 0.726805 96.606026
169 211 0.005209 0.009736 0.017723 0.034751 0.076907 0.165429 0.284645 0.401248 0.494411 0.601241 0.694267 97.214432
169 212 0.003193 0.004608 0.007488 0.016319 0.038103 0.074703 0.118237 0.181225 0.280191 0.431685 0.607608 98.236641
169 213 0.002641 0.004801 0.008264 0.016621 0.040428 0.091711 0.162450 0.244955 0.337925 0.453688 0.557126 98.079391
169 214 0.002546 0.003703 0.006106 0.013563 0.031443 0.058913 0.088834 0.131270 0.197630 0.300304 0.427041 98.738647
169 215 0.002081 0.003172 0.005228 0.011236 0.026859 0.054199 0.087536 0.136830 0.217879 0.344474 0.490092 98.620415
169 216 0.003439 0.005953 0.009419 0.019716 0.057696 0.140514 0.228389 0.300398 0.381643 0.491717 0.562917 97.798195
169 217 0.003588 0.006240 0.010846 0.022559 0.054160 0.113900 0.184628 0.258708 0.338293 0.439623 0.529204 98.038254
169 218 0.001778 0.003179 0.005593 0.011294 0.024079 0.046107 0.072513 0.108868 0.165996 0.263875 0.394833 98.901886
169 219 0.002054 0.003423 0.006080 0.013265 0.033058 0.073180 0.128123 0.196254 0.276553 0.384271 0.491620 98.392120
169 220 0.002446 0.004669 0.007672 0.014378 0.037170 0.095693 0.177934 0.256143 0.328396 0.424649 0.499612 98.151237
169 221 0.002943 0.005132 0.009010 0.018061 0.039310 0.076327 0.119001 0.169071 0.236380 0.339058 0.457613 98.528091
169 222 0.008024 0.012262 0.018354 0.033817 0.068023 0.111682 0.146376 0.183527 0.234421 0.303727 0.375206 98.504578
169 223 0.004494 0.006809 0.010896 0.021834 0.047733 0.086633 0.127033 0.177400 0.246379 0.338351 0.431099 98.501335
169 224 0.003676 0.006672 0.011194 0.021154 0.047878 0.100479 0.165382 0.234411 0.309570 0.404197 0.489372 98.206017
169 225 0.003124 0.005257 0.008557 0.016086 0.032590 0.060039 0.091740 0.132213 0.190742 0.281718 0.393944 98.783997
169 226 0.002478 0.003602 0.005943 0.012869 0.029624 0.056498 0.087637 0.132566 0.201343 0.301797 0.416523 98.749123
169 227 0.002147 0.003753 0.006084 0.012240 0.031949 0.075717 0.130944 0.190153 0.262361 0.363830 0.455896 98.464928
169 228 0.001974 0.003454 0.005729 0.011335 0.027424 0.061460 0.104500 0.154076 0.221113 0.328718 0.447802 98.632416
169 229 0.001814 0.003132 0.005277 0.010718 0.026127 0.058206 0.098494 0.145245 0.207185 0.304934 0.414095 98.724777
169 230 0.002983 0.005209 0.009283 0.019152 0.044659 0.095490 0.162188 0.234678 0.306125 0.396322 0.485384 98.238525
169 231 0.000953 0.001779 0.003158 0.006583 0.016455 0.039818 0.076647 0.128211 0.202463 0.318508 0.452251 98.753174
169 232 0.002452 0.003705 0.006337 0.013968 0.033099 0.064505 0.100581 0.146232 0.205931 0.294965 0.399675 98.728546
169 233 0.002565 0.004782 0.008030 0.014894 0.034045 0.074357 0.124906 0.178101 0.240945 0.334327 0.432628 98.550423
169 234 0.002879 0.005348 0.008619 0.015286 0.034255 0.078162 0.137491 0.198764 0.267803 0.374261 0.487638 98.389496
169 235 0.002652 0.004760 0.007865 0.014629 0.032255 0.069407 0.118720 0.174737 0.243699 0.347536 0.460849 98.522888
169 236 0.004090 0.006330 0.010535 0.020830 0.042304 0.075820 0.115015 0.163470 0.223349 0.309591 0.410290 98.618378
169 237 0.010322 0.018239 0.030102 0.051670 0.087292 0.130656 0.170434 0.215086 0.271245 0.347218 0.430853 98.236885
169 238 0.003303 0.006230 0.010636 0.019054 0.039522 0.084517 0.146023 0.209887 0.274638 0.366809 0.459739 98.379646
169 239 0.003110 0.005538 0.008519 0.014879 0.033182 0.075295 0.129873 0.184131 0.244231 0.338275 0.435611 98.527351
169 240 0.002310 0.003888 0.006856 0.013988 0.031948 0.067085 0.112711 0.165707 0.226175 0.317110 0.418747 98.633476
169 241 0.001706 0.003289 0.005438 0.010125 0.023620 0.054076 0.093436 0.135704 0.188099 0.273443 0.369218 98.841843
169 242 0.002127 0.003566 0.006139 0.012361 0.026665 0.053961 0.089602 0.134944 0.192486 0.282259 0.394870 98.801025
169 243 0.001593 0.002687 0.004250 0.008401 0.020383 0.045645 0.078678 0.121580 0.184302 0.284297 0.397469 98.850716
169 244 0.002878 0.004951 0.008676 0.017458 0.038976 0.078918 0.128018 0.180484 0.234028 0.305788 0.378748 98.621078
169 245 0.003251 0.005423 0.008875 0.016760 0.034494 0.063581 0.095892 0.135324 0.188008 0.266573 0.356586 98.825233
169 246 0.002891 0.005064 0.008727 0.017214 0.039134 0.081772 0.135894 0.194184 0.251566 0.323844 0.391063 98.548653
169 247 0.001162 0.002098 0.003406 0.006590 0.016495 0.040781 0.077645 0.124205 0.184127 0.276300 0.374603 98.892593
169 248 0.001808 0.002609 0.004443 0.010268 0.024725 0.047426 0.074145 0.113534 0.170358 0.251643 0.341335 98.957710
169 249 0.004881 0.007054 0.011091 0.022895 0.049682 0.083485 0.111792 0.147707 0.201038 0.277669 0.356590 98.726120
169 250 0.002347 0.004673 0.007578 0.013021 0.028873 0.066711 0.117436 0.167839 0.223327 0.309353 0.394321 98.664520
169 251 0.003121 0.004852 0.007509 0.014595 0.034461 0.075066 0.125948 0.182492 0.248625 0.341253 0.424910 98.537170
169 252 0.006402 0.010965 0.018191 0.033510 0.067065 0.122127 0.181073 0.236577 0.287265 0.351284 0.410311 98.275230
169 253 0.011536 0.022794 0.037695 0.059300 0.090654 0.126487 0.156874 0.189345 0.233029 0.297805 0.370732 98.403748
169 254 0.006198 0.008630 0.013804 0.028134 0.057002 0.093011 0.128652 0.175925 0.237044 0.315532 0.394520 98.541550
169 255 0.004281 0.005829 0.008850 0.018696 0.043768 0.081066 0.120496 0.175731 0.256582 0.355360 0.434596 98.494743
169 256 0.003320 0.005726 0.009852 0.019531 0.043702 0.089378 0.147749 0.212186 0.275794 0.349191 0.410082 98.433487
169 257 0.006423 0.011812 0.019785 0.033926 0.056781 0.086085 0.112148 0.142601 0.188456 0.265975 0.365223 98.710785
169 258 0.002699 0.004978 0.008296 0.015092 0.033147 0.072230 0.123746 0.177640 0.234195 0.312908 0.387148 98.627922
169 259 0.003377 0.005615 0.008484 0.015904 0.038531 0.085531 0.140267 0.193831 0.254611 0.339209 0.411056 98.503586
169 260 0.004387 0.006672 0.010584 0.020252 0.040467 0.070546 0.103673 0.146212 0.202328 0.282009 0.372707 98.740158
169 261 0.002454 0.004129 0.006841 0.013246 0.027752 0.050572 0.075719 0.109347 0.160642 0.239515 0.332153 98.977623
169 262 0.003735 0.006084 0.009935 0.019316 0.041874 0.078505 0.119235 0.165932 0.220309 0.286410 0.345844 98.702827
169 263 0.002630 0.003607 0.005744 0.013195 0.034257 0.066767 0.100543 0.143697 0.201033 0.274577 0.337447 98.816505
169 264 0.001255 0.002532 0.004346 0.007994 0.018833 0.045063 0.084302 0.130090 0.184080 0.262053 0.337612 98.921837
169 265 0.001292 0.001917 0.003174 0.006993 0.016697 0.033793 0.054406 0.085246 0.135969 0.222126 0.329733 99.108658
169 266 0.002734 0.004911 0.008407 0.016707 0.039942 0.086093 0.143372 0.201667 0.254900 0.315419 0.363645 98.562202
169 267 0.001204 0.002526 0.004306 0.007732 0.019000 0.049233 0.096627 0.149242 0.204373 0.281602 0.349956 98.834198
169 268 0.000975 0.001399 0.002282 0.005069 0.012464 0.025935 0.042693 0.067706 0.109138 0.183965 0.287129 99.261246
169 269 0.001375 0.002393 0.004225 0.008971 0.021810 0.046874 0.080296 0.123672 0.179362 0.255479 0.332786 98.942757
169 270 0.002091 0.003787 0.006809 0.013795 0.032170 0.069116 0.117406 0.168621 0.215709 0.275936 0.334260 98.760292
169 271 0.000931 0.001791 0.002978 0.005447 0.013093 0.032490 0.062926 0.100779 0.147859 0.222804 0.305129 99.103775
169 272 0.000845 0.001569 0.002671 0.005267 0.012879 0.031100 0.058208 0.092298 0.136888 0.209808 0.296519 99.151947
169 273 0.001482 0.002362 0.003945 0.008462 0.020442 0.042860 0.070812 0.107235 0.156224 0.229660 0.314270 99.042252
169 274 0.002941 0.004703 0.007281 0.013587 0.028383 0.052663 0.079691 0.114603 0.164553 0.239491 0.325163 98.966942
169 275 0.002577 0.004649 0.007906 0.014947 0.032644 0.065925 0.107484 0.154043 0.204585 0.269903 0.332679 98.802658
169 276 0.002754 0.003997 0.005964 0.011670 0.026136 0.050312 0.076721 0.109945 0.156260 0.225230 0.302332 99.028679
169 277 0.004050 0.006722 0.010649 0.019123 0.038014 0.068295 0.101454 0.140444 0.189805 0.257607 0.327722 98.836113
169 278 0.003345 0.005150 0.007648 0.013809 0.027480 0.047964 0.067910 0.093345 0.133264 0.197859 0.275856 99.126373
169 279 0.005994 0.009640 0.014678 0.024988 0.045041 0.072785 0.099894 0.132076 0.174727 0.234825 0.297257 98.888100
169 280 0.004962 0.007900 0.010834 0.019202 0.046327 0.099999 0.150181 0.186908 0.226741 0.289220 0.335685 98.622040
169 281 0.001936 0.003325 0.005226 0.009703 0.022603 0.050674 0.090116 0.139321 0.202459 0.288095 0.356915 98.829628
169 282 0.002451 0.004542 0.008231 0.015829 0.030533 0.052793 0.077200 0.107617 0.148987 0.216466 0.303465 99.031891
169 283 0.007050 0.013348 0.023762 0.042271 0.069288 0.098891 0.127024 0.162598 0.207820 0.267805 0.332240 98.647903
169 284 0.003490 0.006710 0.010753 0.019347 0.045839 0.104119 0.172354 0.230508 0.282010 0.343530 0.376132 98.405205
169 285 0.003163 0.005697 0.009181 0.016288 0.034487 0.071840 0.121378 0.176092 0.233503 0.309343 0.376150 98.642883
169 286 0.005906 0.008394 0.012962 0.025630 0.050894 0.082852 0.112835 0.151273 0.200654 0.267366 0.332160 98.749069
169 287 0.004635 0.009502 0.015622 0.024736 0.045366 0.083855 0.125777 0.162193 0.196827 0.246099 0.290458 98.794930
169 288 0.017361 0.025986 0.035998 0.053350 0.075835 0.103203 0.127333 0.153782 0.185637 0.239130 0.309949 98.672432
170 171 0.000000 0.000000 0.000000 0.000000 0.000000 0.000000 0.000000 0.000000 0.000000 0.000000 0.000000 0.000000
170 172 0.184574 2.604597 14.633100 63.193108 10.507586 1.384935 0.816722 0.620664 0.160452 0.058930 0.050313 5.785026
170 173 7.171138 52.857220 18.685322 7.596442 2.742391 2.694431 2.315861 1.489309 0.697395 0.382051 0.190537 3.177906
170 174 0.647742 18.785086 43.833775 25.488461 3.184063 1.153758 1.053330 1.146653 0.996889 0.904670 0.565870 2.239704
170 175 0.529013 2.074545 0.705728 1.564181 8.594868 48.098953 27.221832 4.726251 0.792800 0.531694 0.385563 4.774574
170 176 0.019489 0.047529 0.124273 0.235191 0.397192 5.100505 52.920300 31.393284 3.772685 0.857259 0.579277 4.553015
170 177 0.017825 0.060943 0.104346 0.154426 0.589827 9.265837 54.788811 23.498924 3.762136 1.600561 1.630994 4.525371
170 178 0.025535 0.017523 0.044066 0.216292 0.272356 0.327478 2.545489 13.910190 48.795853 23.638653 5.630725 4.575843
170 179 0.008479 0.081482 0.108074 0.044346 0.042074 0.059371 0.116043 0.115906 0.688507 5.778109 33.230328 59.727276
170 180 0.006525 0.010702 0.015177 0.032139 0.030149 0.045730 0.136058 0.211609 0.440358 1.131042 6.298464 91.642044
170 181 0.006072 0.009255 0.015485 0.032673 0.038285 0.078485 0.266542 0.331596 0.438267 0.752718 2.891730 95.138893
170 182 0.006681 0.011081 0.016269 0.028516 0.042468 0.065118 0.101721 0.172492 0.306529 0.573193 1.023293 97.652641
170 183 0.009129 0.012871 0.017425 0.028777 0.042951 0.069899 0.114094 0.177729 0.253408 0.384612 0.590831 98.298279
170 184 0.009773 0.018138 0.027494 0.042729 0.057636 0.077883 0.104008 0.141579 0.197016 0.293418 0.441556 98.588768
170 185 0.009422 0.017431 0.026481 0.039537 0.056383 0.087453 0.129030 0.174579 0.223503 0.311142 0.436358 98.488678
170 186 0.013675 0.021089 0.025729 0.037716 0.060729 0.096467 0.130799 0.162648 0.202216 0.277128 0.377407 98.594391
170 187 0.011054 0.017559 0.024624 0.037796 0.055025 0.080512 0.110577 0.143894 0.181203 0.242382 0.323506 98.771866
170 188 0.012985 0.022234 0.028539 0.040524 0.062648 0.097994 0.133249 0.164032 0.200363 0.265535 0.348917 98.622978
170 189 0.009417 0.015137 0.021252 0.033385 0.050677 0.072494 0.095225 0.122656 0.162587 0.227253 0.308105 98.881813
170 190 0.010288 0.016935 0.023263 0.037147 0.064960 0.105762 0.146141 0.182620 0.223830 0.288977 0.362856 98.537216
170 191 0.008173 0.013508 0.019865 0.032867 0.054808 0.085957 0.121004 0.159534 0.205856 0.273514 0.350041 98.674873
170 192 0.022866 0.030866 0.038103 0.061887 0.104552 0.148355 0.181377 0.217040 0.268920 0.345914 0.426421 98.153702
170 193 0.016966 0.030858 0.044886 0.068214 0.108328 0.167492 0.227365 0.279703 0.340124 0.435807 0.543214 97.737045
170 194 0.003320 0.006133 0.009400 0.015212 0.029720 0.057921 0.089430 0.117588 0.147984 0.200118 0.261384 99.061790
170 195 0.007893 0.013016 0.019503 0.032122 0.055153 0.086263 0.115942 0.149194 0.192269 0.254698 0.325694 98.748253
170 196 0.007794 0.012936 0.019470 0.032651 0.058835 0.095363 0.128948 0.164751 0.212556 0.285066 0.367898 98.613731
170 197 0.008308 0.014719 0.023125 0.039536 0.072408 0.119114 0.162735 0.208146 0.267213 0.351481 0.441164 98.292046
170 198 0.005928 0.010860 0.016927 0.029471 0.061020 0.115835 0.171546 0.225673 0.296020 0.405486 0.521974 98.139259
170 199 0.008862 0.013063 0.019761 0.039305 0.084009 0.139667 0.182569 0.234440 0.315664 0.431084 0.547271 97.984299
170 200 0.002654 0.005225 0.009057 0.017662 0.041026 0.086569 0.140894 0.203751 0.293630 0.432020 0.580070 98.187439
170 201 0.002907 0.005799 0.009983 0.019233 0.045519 0.096365 0.152548 0.212425 0.300090 0.445556 0.606993 98.102585
170 202 0.005266 0.011520 0.020767 0.039745 0.090884 0.184092 0.275284 0.349817 0.442667 0.591077 0.736753 97.252129
170 203 0.003647 0.007315 0.013022 0.026718 0.067348 0.148218 0.236263 0.318344 0.421083 0.582341 0.742777 97.432930
170 204 0.003878 0.006400 0.010534 0.021631 0.050865 0.101890 0.159694 0.236191 0.358977 0.546213 0.737621 97.766106
170 205 0.007988 0.016123 0.027123 0.049023 0.105501 0.205112 0.301932 0.385182 0.489321 0.643500 0.781803 96.987389
170 206 0.030100 0.054153 0.083026 0.143225 0.268950 0.406818 0.460428 0.478858 0.535151 0.647286 0.749556 96.142448
170 207 0.005435 0.011306 0.019662 0.037990 0.096828 0.228175 0.369527 0.467038 0.560377 0.710048 0.832053 96.661560
170 208 0.007305 0.011486 0.018794 0.038075 0.085723 0.168242 0.268259 0.392826 0.544110 0.720549 0.862510 96.882126
170 209 0.035004 0.053673 0.080542 0.144956 0.266416 0.383979 0.437619 0.483558 0.561969 0.673457 0.765431 96.113396
170 210 0.059885 0.105347 0.128436 0.177925 0.315944 0.493716 0.554988 0.542687 0.567327 0.651618 0.714705 95.687416
170 211 0.037879 0.070698 0.109905 0.165436 0.252231 0.354961 0.425745 0.482578 0.555209 0.655379 0.750136 96.139839
170 212 0.019838 0.026651 0.040057 0.078592 0.155409 0.243908 0.322274 0.422910 0.545532 0.670155 0.767920 96.706757
170 213 0.017494 0.031855 0.049405 0.083893 0.155707 0.246600 0.313314 0.374238 0.458333 0.565964 0.661716 97.041481
170 214 0.014202 0.018339 0.026076 0.049930 0.098255 0.153005 0.202848 0.276038 0.380255 0.502149 0.613895 97.665009
170 215 0.012754 0.018487 0.028086 0.054119 0.107461 0.166978 0.212717 0.274845 0.372893 0.497793 0.612496 97.641373
170 216 0.035809 0.058554 0.070803 0.098579 0.170168 0.266236 0.318446 0.345337 0.398248 0.494416 0.582879 97.160522
170 217 0.024982 0.043267 0.063065 0.098962 0.165483 0.243275 0.293066 0.333582 0.393843 0.485891 0.575191 97.279396
170 218 0.009239 0.015387 0.024152 0.042037 0.078287 0.134907 0.198276 0.268415 0.342756 0.431201 0.515239 97.940102
170 219 0.018855 0.036683 0.064969 0.111307 0.169068 0.214180 0.243023 0.281503 0.345749 0.435146 0.533452 97.546066
170 220 0.019541 0.039121 0.055318 0.077951 0.134884 0.231976 0.309705 0.349567 0.386303 0.454603 0.522497 97.418533
170 221 0.013684 0.022993 0.035733 0.061604 0.110780 0.169752 0.216085 0.267342 0.342992 0.447186 0.549820 97.762032
170 222 0.032284 0.041544 0.049551 0.073487 0.117618 0.163209 0.197576 0.243047 0.307053 0.384729 0.461312 97.928589
170 223 0.016509 0.022709 0.032362 0.058461 0.109061 0.160598 0.197630 0.247524 0.322068 0.413112 0.497943 97.922028
170 224 0.018086 0.029705 0.043530 0.071361 0.123176 0.187228 0.241778 0.301352 0.378767 0.474197 0.565354 97.565468
170 225 0.012400 0.019632 0.029011 0.048480 0.084202 0.128035 0.167791 0.218645 0.293736 0.398217 0.513137 98.086716
170 226 0.011256 0.015112 0.022688 0.044544 0.088251 0.136488 0.177935 0.238589 0.330633 0.448255 0.564069 97.922180
170 227 0.011614 0.020367 0.030179 0.051780 0.105864 0.186937 0.248902 0.297649 0.367440 0.477734 0.585468 97.616066
170 228 0.010384 0.017838 0.026899 0.046084 0.091567 0.163715 0.227099 0.283599 0.362705 0.488505 0.618000 97.663605
170 229 0.008327 0.014179 0.021515 0.037651 0.076432 0.139228 0.200736 0.260400 0.334273 0.445344 0.560309 97.901611
170 230 0.016111 0.029201 0.046752 0.080064 0.142245 0.213589 0.261073 0.304010 0.369516 0.469668 0.574924 97.492844
170 231 0.003529 0.007305 0.013223 0.025286 0.057690 0.123098 0.202000 0.279336 0.366618 0.491518 0.616233 97.814163
170 232 0.010891 0.014968 0.022346 0.043612 0.088528 0.140745 0.182702 0.238031 0.324904 0.450187 0.582927 97.900162
170 233 0.009909 0.017473 0.026533 0.044492 0.087860 0.159430 0.226093 0.280292 0.346101 0.453674 0.567396 97.780746
170 234 0.011756 0.021840 0.032239 0.049953 0.093876 0.172456 0.244717 0.297174 0.360451 0.472808 0.596038 97.646698
170 235 0.008354 0.015750 0.024848 0.040658 0.076691 0.143073 0.213209 0.274311 0.343424 0.459379 0.595114 97.805191
170 236 0.012496 0.017736 0.024573 0.042760 0.083093 0.136879 0.180197 0.228647 0.305083 0.426284 0.559862 97.982391
170 237 0.018202 0.028403 0.042547 0.072039 0.127433 0.197720 0.254642 0.307671 0.372151 0.462672 0.552739 97.563782
170 238 0.012303 0.023149 0.033130 0.049983 0.094380 0.173862 0.242584 0.287269 0.343082 0.447685 0.560477 97.732094
170 239 0.009677 0.019386 0.030766 0.046606 0.080044 0.140548 0.203075 0.256291 0.318649 0.425954 0.553249 97.915756
170 240 0.012596 0.019067 0.026148 0.044477 0.087083 0.150312 0.204149 0.256321 0.328583 0.441893 0.559713 97.869652
170 241 0.007292 0.014501 0.023032 0.036819 0.067889 0.124196 0.184226 0.237349 0.295771 0.388480 0.492692 98.127754
170 242 0.012889 0.021905 0.034717 0.058497 0.096144 0.137156 0.171594 0.216423 0.285424 0.386901 0.506939 98.071411
170 243 0.005409 0.009488 0.015892 0.029814 0.061261 0.112902 0.169738 0.231987 0.305445 0.404323 0.504874 98.148865
170 244 0.014848 0.024755 0.035154 0.056360 0.099747 0.152750 0.191753 0.232735 0.294965 0.382329 0.468267 98.046341
170 245 0.010350 0.016875 0.025309 0.042709 0.077766 0.125175 0.168259 0.214654 0.274605 0.357897 0.442573 98.243828
170 246 0.014737 0.024939 0.035581 0.056509 0.099459 0.153356 0.192993 0.231790 0.289344 0.372064 0.453772 98.075455
170 247 0.004019 0.008174 0.014139 0.025904 0.055541 0.108110 0.161606 0.208561 0.262217 0.346248 0.435664 98.369812
170 248 0.008823 0.011827 0.018164 0.037051 0.074967 0.113370 0.143456 0.190243 0.264096 0.359410 0.449756 98.328835
170 249 0.020226 0.024765 0.032270 0.055767 0.097784 0.139039 0.170017 0.215262 0.282008 0.367089 0.448788 98.146988
170 250 0.010279 0.020158 0.028748 0.042460 0.079465 0.143579 0.198587 0.238564 0.291163 0.379343 0.465115 98.102539
170 251 0.010100 0.016872 0.026760 0.047193 0.088797 0.148843 0.200889 0.245000 0.293881 0.371947 0.456532 98.093185
170 252 0.027202 0.042452 0.055814 0.081386 0.130388 0.189627 0.229436 0.262909 0.310709 0.385385 0.461802 97.822891
170 253 0.022758 0.035127 0.048485 0.073443 0.118368 0.175623 0.223160 0.267418 0.316865 0.384085 0.450098 97.884575
170 254 0.019891 0.023483 0.030502 0.054348 0.099847 0.143686 0.175597 0.224901 0.300243 0.390529 0.471009 98.065964
170 255 0.012387 0.016658 0.025911 0.051846 0.098874 0.143229 0.176633 0.227212 0.303225 0.398426 0.488586 98.057014
170 256 0.014374 0.022433 0.031109 0.051982 0.099977 0.165653 0.216992 0.262516 0.319580 0.401715 0.479490 97.934174
170 257 0.015127 0.023324 0.033761 0.054418 0.091819 0.143196 0.193240 0.248945 0.316347 0.408535 0.505337 97.965950
170 258 0.012338 0.022827 0.031845 0.046879 0.085509 0.153909 0.211891 0.247273 0.288060 0.370717 0.463601 98.065147
170 259 0.014900 0.025606 0.036868 0.059041 0.108790 0.181529 0.236369 0.273137 0.317147 0.395920 0.479592 97.871101
170 260 0.019279 0.025477 0.034361 0.058117 0.102571 0.152866 0.194547 0.247585 0.320381 0.412780 0.500027 97.932014
170 261 0.011149 0.016956 0.025586 0.045041 0.082047 0.125962 0.163678 0.209295 0.271158 0.351664 0.432707 98.264755
170 262 0.019412 0.030372 0.043196 0.069917 0.116730 0.161771 0.189244 0.222911 0.276237 0.345770 0.410884 98.113556
170 263 0.018108 0.020974 0.027779 0.052027 0.101312 0.149507 0.177798 0.212671 0.265315 0.336495 0.402824 98.235191
170 264 0.006904 0.014466 0.023116 0.037216 0.069964 0.124379 0.176501 0.221718 0.275526 0.353877 0.428426 98.267914
170 265 0.005960 0.008765 0.013790 0.027665 0.059464 0.101818 0.141686 0.193686 0.265459 0.359602 0.448616 98.373489
170 266 0.016685 0.029469 0.044099 0.072049 0.125569 0.182455 0.215864 0.246178 0.294238 0.364452 0.430037 97.978905
170 267 0.006943 0.016496 0.026398 0.039479 0.074088 0.138313 0.196656 0.231596 0.267275 0.334586 0.404334 98.263840
170 268 0.004064 0.005756 0.008757 0.017620 0.040486 0.076508 0.115535 0.167543 0.241593 0.344685 0.443607 98.533844
170 269 0.005709 0.010168 0.016834 0.031843 0.067164 0.118984 0.166460 0.214268 0.274068 0.355053 0.430813 98.308632
170 270 0.010560 0.019869 0.032147 0.054599 0.095542 0.142292 0.174740 0.204829 0.250380 0.322572 0.399505 98.292961
170 271 0.003827 0.008024 0.013197 0.022347 0.046493 0.092599 0.141101 0.182229 0.227802 0.303722 0.384172 98.574486
170 272 0.003018 0.005944 0.010037 0.018263 0.039364 0.078258 0.121173 0.164323 0.217620 0.299474 0.386642 98.655884
170 273 0.005261 0.008093 0.012636 0.024941 0.054049 0.094504 0.130994 0.173610 0.232767 0.318208 0.408729 98.536209
170 274 0.009810 0.014351 0.020842 0.036696 0.067082 0.102123 0.131766 0.171200 0.229937 0.311206 0.396049 98.508934
170 275 0.010318 0.017066 0.024791 0.040527 0.073851 0.118504 0.155503 0.193090 0.243323 0.311907 0.377548 98.433571
170 276 0.008274 0.011795 0.017146 0.030862 0.059286 0.095980 0.127415 0.163477 0.211845 0.282778 0.359819 98.631325
170 277 0.012083 0.019306 0.027560 0.044391 0.076761 0.115571 0.146808 0.182900 0.234806 0.306788 0.380290 98.452736
170 278 0.007804 0.011383 0.016251 0.027848 0.051686 0.083790 0.114147 0.150908 0.200324 0.270949 0.346062 98.718849
170 279 0.013912 0.021804 0.031544 0.050862 0.082814 0.116423 0.140972 0.170184 0.214143 0.277987 0.344178 98.535172
170 280 0.017584 0.028762 0.036638 0.054586 0.098130 0.158512 0.196411 0.217433 0.247678 0.309708 0.371680 98.262878
170 281 0.004088 0.008079 0.013188 0.023231 0.051103 0.106414 0.161184 0.201047 0.243750 0.322382 0.402678 98.462852
170 282 0.003092 0.004855 0.007850 0.016118 0.038384 0.078872 0.125565 0.179394 0.246598 0.343590 0.432900 98.522781
170 283 0.014065 0.022374 0.033411 0.060318 0.115553 0.175425 0.208992 0.240060 0.285026 0.348847 0.400930 98.095001
170 284 0.015810 0.030588 0.039451 0.055053 0.105372 0.192978 0.248206 0.262362 0.284901 0.350394 0.410579 98.004303
170 285 0.008344 0.017422 0.028890 0.044647 0.074422 0.124202 0.173781 0.217311 0.264551 0.338455 0.417593 98.290382
170 286 0.011370 0.015333 0.021623 0.037953 0.067797 0.102403 0.132773 0.173948 0.230700 0.308837 0.387326 98.509941
170 287 0.009837 0.019901 0.027780 0.036990 0.061504 0.108401 0.154800 0.189713 0.223598 0.280265 0.339262 98.547951
170 288 0.013963 0.021533 0.030874 0.048780 0.077924 0.117250 0.151192 0.183454 0.219951 0.283155 0.360554 98.491371
171 172 0.000000 0.000000 0.000000 0.000000 0.000000 0.000000 0.000000 0.000000 0.000000 0.000000 0.000000 0.000000
171 173 0.168322 2.117940 13.159993 62.898003 11.372578 1.682534 1.091442 0.864192 0.229138 0.094971 0.096691 6.224192
171 174 6.856235 53.253185 19.104877 7.466762 2.625414 2.739924 2.398021 1.568105 0.772045 0.453088 0.231347 2.530997
171 175 0.787453 21.950453 44.067966 22.371614 2.712755 1.062027 1.026007 1.129355 1.026251 1.033811 0.691085 2.141222
171 176 0.547826 2.133927 0.684783 1.512725 8.327190 49.384232 27.461863 4.459894 0.736844 0.513518 0.388510 3.848687
171 177 0.032507 0.082606 0.157847 0.233621 0.361690 4.887794 54.303215 32.493790 3.467920 0.672051 0.421670 2.885286
171 178 0.025625 0.102066 0.180024 0.238705 0.774209 11.095427 57.924557 21.707256 2.710181 0.982436 1.004477 3.255036
171 179 0.025948 0.026139 0.095345 0.376074 0.368413 0.410546 3.068532 15.147916 47.974361 22.049219 5.343719 5.113794
171 180 0.010090 0.082363 0.112308 0.049675 0.047510 0.069388 0.145230 0.143888 0.773043 5.974460 32.565922 60.026123
171 181 0.010349 0.023478 0.035325 0.059333 0.052216 0.089099 0.313435 0.492966 0.979344 2.203832 9.940745 85.799873
171 182 0.009115 0.013871 0.022380 0.047179 0.059605 0.123663 0.408942 0.497007 0.688233 1.195065 4.266017 92.668930
171 183 0.012964 0.020973 0.026228 0.040104 0.061030 0.104270 0.173918 0.297771 0.535271 1.012737 1.763589 95.951149
171 184 0.007182 0.013633 0.021613 0.035094 0.053144 0.092540 0.154523 0.235354 0.337480 0.526935 0.824915 97.697586
171 185 0.015408 0.035268 0.054644 0.073522 0.090453 0.127786 0.180363 0.242969 0.325518 0.479196 0.726083 97.648788
171 186 0.016492 0.034865 0.052099 0.069178 0.086781 0.120147 0.163571 0.212392 0.278137 0.400075 0.586360 97.979904
171 187 0.010920 0.020184 0.026917 0.038706 0.063344 0.107554 0.154495 0.193302 0.236358 0.319943 0.429827 98.398445
171 188 0.017137 0.037223 0.055319 0.070819 0.087752 0.120574 0.162561 0.204940 0.256892 0.349202 0.482696 98.154884
171 189 0.013660 0.023064 0.030007 0.043567 0.069451 0.112324 0.158287 0.198199 0.238872 0.304821 0.383517 98.424232
171 190 0.023347 0.048056 0.067725 0.086603 0.110319 0.146758 0.185244 0.220889 0.268807 0.350963 0.460373 98.030922
171 191 0.014520 0.027325 0.038383 0.055303 0.087177 0.136492 0.184560 0.220773 0.258263 0.324828 0.404269 98.248108
171 192 0.044580 0.065727 0.069030 0.082819 0.116295 0.168651 0.216623 0.257594 0.309687 0.392769 0.481804 97.794426
171 193 0.029819 0.067980 0.100475 0.123738 0.154449 0.211159 0.272577 0.315736 0.361285 0.450128 0.571043 97.341614
171 194 0.026479 0.069379 0.117880 0.151855 0.187778 0.268303 0.372429 0.444845 0.497111 0.600536 0.751760 96.511642
171 195 0.014793 0.028962 0.041728 0.054872 0.077855 0.116233 0.156121 0.193020 0.234459 0.299507 0.378682 98.403770
171 196 0.016768 0.031141 0.042186 0.056486 0.088560 0.142801 0.194694 0.239446 0.293023 0.373933 0.459693 98.061272
171 197 0.020118 0.044576 0.069038 0.091567 0.128571 0.189774 0.250196 0.298987 0.352138 0.438624 0.546636 97.569778
171 198 0.018727 0.050740 0.088943 0.116789 0.158326 0.235134 0.315769 0.377902 0.446745 0.561339 0.703746 96.925835
171 199 0.038551 0.072046 0.086667 0.103645 0.157563 0.255148 0.343598 0.414267 0.503314 0.634511 0.758733 96.631958
171 200 0.011956 0.034044 0.062358 0.088067 0.136994 0.231969 0.338344 0.424609 0.515339 0.653726 0.809492 96.693100
171 201 0.014074 0.041180 0.075379 0.101352 0.149995 0.259413 0.394361 0.495207 0.571920 0.688436 0.825857 96.382828
171 202 0.023940 0.077932 0.155420 0.205983 0.258187 0.361693 0.477866 0.560081 0.631431 0.739493 0.877717 95.630257
171 203 0.018606 0.060129 0.118780 0.159754 0.219705 0.344859 0.483798 0.573218 0.636924 0.742608 0.875156 95.766464
171 204 0.013911 0.033551 0.054768 0.077971 0.136639 0.279427 0.470803 0.611525 0.683497 0.774333 0.860016 96.003563
171 205 0.026113 0.078973 0.139976 0.183605 0.268200 0.423282 0.544722 0.586914 0.635943 0.748867 0.871215 95.492188
171 206 0.110679 0.272810 0.332733 0.315143 0.359859 0.486442 0.571299 0.590728 0.627704 0.729150 0.842003 94.761452
171 207 0.020155 0.078504 0.183053 0.250021 0.314265 0.457622 0.592415 0.626957 0.622792 0.686334 0.801445 95.366440
171 208 0.017206 0.036484 0.053302 0.079078 0.167644 0.385025 0.623985 0.733276 0.762797 0.826294 0.849072 95.465836
171 209 0.076975 0.151652 0.164959 0.186093 0.299663 0.497447 0.595184 0.585335 0.600779 0.691633 0.768197 95.382080
171 210 0.107805 0.318651 0.466064 0.432416 0.423404 0.516570 0.576729 0.569585 0.585318 0.689333 0.838321 94.475807
171 211 0.065877 0.155089 0.231503 0.272840 0.339280 0.469958 0.574178 0.610663 0.629689 0.692019 0.770643 95.188263
171 212 0.026551 0.045905 0.067139 0.112770 0.223869 0.397108 0.545412 0.647262 0.727558 0.809178 0.849412 95.547836
171 213 0.038689 0.088722 0.138947 0.184332 0.250413 0.335473 0.398881 0.454945 0.543212 0.670888 0.806639 96.088860
171 214 0.022887 0.034178 0.044582 0.070712 0.132207 0.227556 0.324014 0.429561 0.554211 0.694713 0.804077 96.661301
171 215 0.015020 0.026091 0.038910 0.068649 0.145896 0.265017 0.359035 0.430606 0.519270 0.644383 0.750462 96.736664
171 216 0.050435 0.127757 0.185600 0.206898 0.250016 0.330358 0.384397 0.412488 0.472789 0.595305 0.743984 96.239975
171 217 0.035397 0.079077 0.116948 0.147777 0.205190 0.301277 0.377221 0.415253 0.455207 0.543935 0.654704 96.668015
171 218 0.007204 0.014137 0.021423 0.034580 0.073306 0.159149 0.262374 0.352187 0.442453 0.563229 0.657931 97.412025
171 219 0.014778 0.029604 0.044598 0.069429 0.132215 0.243225 0.344562 0.408276 0.463876 0.554170 0.640355 97.054909
171 220 0.025673 0.080652 0.155566 0.190703 0.213255 0.268338 0.325906 0.366096 0.414963 0.510848 0.650716 96.797287
171 221 0.011076 0.023407 0.039978 0.065272 0.119159 0.209289 0.294662 0.353352 0.404610 0.488970 0.581835 97.408386
171 222 0.038878 0.058094 0.065403 0.083921 0.130907 0.193213 0.239112 0.290639 0.375741 0.488570 0.588425 97.447098
171 223 0.023496 0.034719 0.046232 0.074558 0.136175 0.213180 0.269372 0.324499 0.401209 0.501697 0.589994 97.384872
171 224 0.036035 0.073973 0.111365 0.153598 0.215854 0.284892 0.330249 0.373125 0.447204 0.561832 0.691460 96.720413
171 225 0.017461 0.030802 0.042601 0.063356 0.113103 0.196544 0.276349 0.347638 0.432114 0.548207 0.656591 97.275238
171 226 0.023920 0.036923 0.047869 0.075500 0.145513 0.249435 0.330181 0.396670 0.482921 0.601743 0.701847 96.907471
171 227 0.036369 0.092616 0.140132 0.160059 0.200685 0.285902 0.362321 0.411388 0.476960 0.599315 0.750892 96.483360
171 228 0.024678 0.064289 0.106084 0.133140 0.178108 0.277687 0.386712 0.456649 0.505977 0.598771 0.723606 96.544296
171 229 0.022330 0.055886 0.087788 0.111320 0.160953 0.260776 0.360535 0.427746 0.493411 0.598205 0.709448 96.711601
171 230 0.048353 0.107677 0.144401 0.163149 0.212051 0.308535 0.393253 0.445524 0.502950 0.600458 0.709707 96.363937
171 231 0.012657 0.041640 0.090319 0.133282 0.193567 0.301291 0.410301 0.473446 0.524783 0.625078 0.760005 96.433624
171 232 0.036220 0.064637 0.075345 0.089495 0.143515 0.261978 0.393077 0.490637 0.575228 0.692800 0.795984 96.381088
171 233 0.025339 0.071741 0.119666 0.143850 0.187795 0.281690 0.374151 0.432042 0.496986 0.615678 0.759704 96.491356
171 234 0.026029 0.075861 0.140788 0.174607 0.207516 0.295204 0.399596 0.463253 0.499792 0.582529 0.713919 96.420898
171 235 0.022144 0.061184 0.113408 0.147538 0.185288 0.266433 0.363248 0.434658 0.490233 0.582499 0.709516 96.623848
171 236 0.027958 0.048847 0.061136 0.080384 0.137473 0.243736 0.340007 0.406297 0.484330 0.605906 0.711628 96.852295
171 237 0.051325 0.096652 0.111846 0.125636 0.182673 0.285277 0.357731 0.392775 0.449578 0.559446 0.669910 96.717148
171 238 0.025154 0.072487 0.131911 0.162011 0.191685 0.266998 0.355360 0.412980 0.458520 0.553997 0.693184 96.675713
171 239 0.021230 0.058240 0.106391 0.137916 0.173507 0.248821 0.339401 0.410016 0.465395 0.552157 0.668047 96.818886
171 240 0.024080 0.052927 0.083057 0.111531 0.159332 0.246770 0.342818 0.422201 0.494543 0.599442 0.718343 96.744957
171 241 0.014887 0.039618 0.070433 0.095621 0.131958 0.196569 0.265634 0.326779 0.400701 0.514631 0.650847 97.292320
171 242 0.013783 0.025922 0.039645 0.061475 0.108340 0.190596 0.279467 0.359963 0.441090 0.551602 0.662489 97.265625
171 243 0.014380 0.031326 0.049443 0.072607 0.118880 0.188411 0.249812 0.305804 0.381879 0.494343 0.616736 97.476379
171 244 0.023246 0.047012 0.071678 0.097724 0.138231 0.197380 0.253625 0.307967 0.373856 0.468640 0.576191 97.444450
171 245 0.015414 0.028487 0.040130 0.059370 0.105677 0.181562 0.249100 0.302097 0.363914 0.456640 0.547201 97.650406
171 246 0.027777 0.057508 0.082205 0.104459 0.144118 0.205412 0.257825 0.300865 0.356826 0.444566 0.543943 97.474495
171 247 0.011955 0.034638 0.068204 0.095876 0.129861 0.188361 0.250921 0.300629 0.350530 0.435378 0.551515 97.582130
171 248 0.019213 0.029759 0.037477 0.056410 0.105635 0.181964 0.248913 0.309503 0.384146 0.480891 0.557608 97.588486
171 249 0.029856 0.046031 0.052203 0.070069 0.122278 0.200894 0.256956 0.299860 0.364292 0.461820 0.543706 97.552040
171 250 0.018013 0.051033 0.092830 0.117393 0.144378 0.201990 0.265241 0.311369 0.356762 0.440565 0.553776 97.446648
171 251 0.024200 0.052967 0.083969 0.111929 0.153659 0.221399 0.285034 0.328094 0.364666 0.430850 0.515552 97.427681
171 252 0.039655 0.075182 0.101743 0.127082 0.172497 0.236961 0.285084 0.319828 0.367293 0.443492 0.522148 97.309036
171 253 0.034600 0.059356 0.073500 0.094068 0.144176 0.217545 0.267798 0.300063 0.348235 0.429793 0.508629 97.522240
171 254 0.035028 0.045848 0.053954 0.082198 0.145311 0.216753 0.261476 0.311054 0.391509 0.495397 0.576015 97.385460
171 255 0.036220 0.048779 0.055949 0.082582 0.146092 0.220195 0.265370 0.311144 0.382760 0.475954 0.551388 97.423569
171 256 0.032488 0.069270 0.102892 0.132044 0.174018 0.229701 0.271647 0.309105 0.369436 0.466759 0.575868 97.266777
171 257 0.019924 0.039323 0.055500 0.076602 0.129517 0.228771 0.320717 0.372435 0.410927 0.483819 0.557692 97.304771
171 258 0.021923 0.059889 0.102160 0.121606 0.145017 0.206642 0.280347 0.332631 0.373960 0.452465 0.561675 97.341690
171 259 0.030216 0.082585 0.138717 0.159143 0.177838 0.235395 0.297981 0.338586 0.377288 0.458706 0.574810 97.128731
171 260 0.026365 0.047583 0.061895 0.082573 0.135407 0.223895 0.297280 0.344293 0.395093 0.477814 0.555557 97.352242
171 261 0.013864 0.026274 0.036779 0.054698 0.103258 0.184832 0.252714 0.300404 0.359483 0.450007 0.529192 97.688499
171 262 0.032551 0.062406 0.077900 0.094933 0.141140 0.208342 0.248636 0.272295 0.318102 0.401786 0.486408 97.655502
171 263 0.042361 0.075999 0.082358 0.092224 0.138599 0.218801 0.273782 0.300693 0.342755 0.424001 0.504226 97.504204
171 264 0.013135 0.042411 0.086281 0.112997 0.138259 0.191757 0.252709 0.296422 0.333774 0.402814 0.501450 97.627998
171 265 0.011116 0.019485 0.027655 0.046637 0.102295 0.201657 0.288619 0.343967 0.391298 0.462371 0.516396 97.588501
171 266 0.039072 0.080293 0.103910 0.122091 0.164810 0.228225 0.274521 0.307387 0.354340 0.431483 0.513493 97.380371
171 267 0.014928 0.050325 0.101856 0.128453 0.145908 0.189903 0.241212 0.277458 0.311119 0.375568 0.470687 97.692581
171 268 0.010220 0.017659 0.024198 0.037878 0.078795 0.161649 0.251304 0.316726 0.363762 0.429289 0.483553 97.824966
171 269 0.018253 0.039129 0.056959 0.078462 0.127956 0.200789 0.256787 0.299183 0.357278 0.442993 0.520826 97.601387
171 270 0.030356 0.065128 0.088567 0.105159 0.140164 0.201042 0.253851 0.289321 0.329446 0.401238 0.485193 97.610535
171 271 0.010959 0.032408 0.060540 0.080039 0.106572 0.160693 0.222050 0.265650 0.300384 0.362254 0.446889 97.951561
171 272 0.009505 0.026992 0.052029 0.072400 0.098645 0.148147 0.208119 0.259524 0.303013 0.369107 0.457534 97.994980
171 273 0.017736 0.034256 0.047514 0.064668 0.103400 0.166847 0.227027 0.279764 0.340379 0.426896 0.514058 97.777458
171 274 0.018633 0.030637 0.039156 0.057178 0.102436 0.170506 0.223794 0.265748 0.319618 0.399654 0.473612 97.899025
171 275 0.021905 0.046283 0.069588 0.091253 0.122747 0.163628 0.197147 0.230120 0.279950 0.358291 0.450901 97.968193
171 276 0.020573 0.035597 0.044673 0.059103 0.097041 0.157492 0.207106 0.245071 0.292238 0.367811 0.444430 98.028862
171 277 0.019304 0.039856 0.057798 0.075619 0.110091 0.162990 0.206260 0.239904 0.286712 0.366992 0.458478 97.975998
171 278 0.011661 0.019849 0.025342 0.035856 0.067652 0.130492 0.195711 0.248263 0.300455 0.376538 0.444383 98.143799
171 279 0.015253 0.030571 0.043163 0.059908 0.100198 0.164759 0.210201 0.232952 0.263080 0.325131 0.388393 98.166397
171 280 0.040899 0.108944 0.145164 0.143654 0.159671 0.209977 0.245535 0.258876 0.285871 0.359109 0.459920 97.582375
171 281 0.012141 0.041512 0.088879 0.118687 0.142850 0.199003 0.258226 0.287056 0.299592 0.347310 0.426073 97.778671
171 282 0.006770 0.014166 0.020892 0.032567 0.074372 0.175414 0.278644 0.329182 0.356879 0.412038 0.439747 97.859337
171 283 0.036457 0.068068 0.068071 0.076504 0.128737 0.227628 0.286340 0.290964 0.301731 0.350960 0.391940 97.772598
171 284 0.033484 0.110124 0.184352 0.182896 0.174893 0.211284 0.250244 0.264957 0.279483 0.337154 0.430701 97.540428
171 285 0.016591 0.051412 0.098692 0.121765 0.137585 0.184233 0.238182 0.270657 0.287408 0.331382 0.402834 97.859261
171 286 0.012169 0.022095 0.030513 0.045557 0.083081 0.150328 0.215558 0.264918 0.305538 0.360658 0.404769 98.104820
171 287 0.014011 0.038507 0.065149 0.080333 0.102225 0.140936 0.176959 0.205957 0.242002 0.303450 0.377249 98.253212
171 288 0.016460 0.027907 0.040143 0.058011 0.087749 0.137214 0.185355 0.223152 0.254600 0.314149 0.390089 98.265167
172 173 0.000000 0.000000 0.000000 0.000000 0.000000 0.000000 0.000000 0.000000 0.000000 0.000000 0.000000 0.000000
172 174 0.173234 2.283292 13.870800 63.869156 11.439987 1.745140 1.140296 0.886622 0.244994 0.103867 0.106646 4.135967
172 175 6.661128 52.904858 19.205631 7.833080 2.874718 2.850621 2.379540 1.561755 0.814100 0.490768 0.246472 2.177329
172 176 0.697689 20.677685 44.662045 23.283117 2.805378 1.111056 1.071178 1.156348 1.089712 1.108050 0.714039 1.623705
172 177 0.558659 2.092264 0.648716 1.384149 7.913639 49.686623 28.275404 4.564178 0.729249 0.489512 0.343666 3.313938
172 178 0.018592 0.049993 0.123763 0.199743 0.333723 4.909275 54.961288 31.671524 3.314196 0.681619 0.460642 3.275643
172 179 0.015372 0.052367 0.089292 0.131433 0.493809 8.510418 54.455151 23.641468 3.692061 1.622851 1.827279 5.468503
172 180 0.018260 0.013100 0.039599 0.191951 0.207353 0.228875 1.795641 10.664029 44.541245 26.278561 7.846574 8.174811
172 181 0.009589 0.086509 0.116965 0.055155 0.055502 0.069506 0.134942 0.131131 0.676445 5.199374 30.503506 62.961376
172 182 0.007258 0.012901 0.018746 0.033768 0.031141 0.049851 0.171336 0.270162 0.541415 1.314878 6.769966 90.778580
172 183 0.006004 0.007660 0.012336 0.026834 0.033431 0.064617 0.212127 0.274343 0.408960 0.730143 2.701051 95.522491
172 184 0.004554 0.007157 0.009974 0.016948 0.026037 0.044382 0.077600 0.139195 0.252076 0.485424 0.886022 98.050629
172 185 0.005965 0.010731 0.016450 0.026216 0.039079 0.068680 0.116588 0.178190 0.253126 0.395796 0.630910 98.258270
172 186 0.008739 0.014126 0.019548 0.030604 0.046976 0.073982 0.108514 0.150316 0.200666 0.290422 0.427556 98.628548
172 187 0.007896 0.012505 0.017438 0.027411 0.041304 0.062629 0.089968 0.123788 0.164151 0.230271 0.323650 98.898987
172 188 0.007442 0.012847 0.018123 0.027853 0.044784 0.072797 0.104751 0.136253 0.172479 0.237861 0.328786 98.836021
172 189 0.008039 0.011955 0.015977 0.025805 0.041786 0.064109 0.089232 0.119348 0.158437 0.219074 0.294754 98.951485
172 190 0.010215 0.017421 0.023785 0.035637 0.057515 0.090384 0.125357 0.160067 0.201654 0.268118 0.349546 98.660301
172 191 0.008787 0.014876 0.021228 0.033240 0.053157 0.082261 0.113932 0.147085 0.186812 0.248363 0.321747 98.768509
172 192 0.018263 0.027094 0.033069 0.048047 0.075479 0.110178 0.139647 0.166888 0.203073 0.263316 0.334475 98.580467
172 193 0.009527 0.017258 0.025573 0.040129 0.066672 0.110524 0.159295 0.201070 0.241641 0.307695 0.386493 98.434120
172 194 0.007516 0.014476 0.022050 0.034196 0.058522 0.106834 0.169309 0.225083 0.277200 0.365577 0.477068 98.242172
172 195 0.019224 0.032519 0.046247 0.071961 0.114851 0.178461 0.246043 0.309220 0.379801 0.490034 0.623211 97.488426
172 196 0.006295 0.009851 0.014249 0.023208 0.040650 0.066673 0.093488 0.123334 0.160582 0.216584 0.284120 98.960968
172 197 0.005337 0.009249 0.014588 0.025070 0.047479 0.085081 0.126536 0.169211 0.217445 0.289705 0.373651 98.636642
172 198 0.004118 0.007778 0.012870 0.022697 0.046290 0.090795 0.143762 0.197297 0.257251 0.351078 0.460963 98.405106
172 199 0.008943 0.013543 0.019718 0.035231 0.069046 0.115753 0.157307 0.203453 0.269053 0.370736 0.487522 98.249695
172 200 0.002243 0.004458 0.007993 0.015217 0.032557 0.066407 0.110160 0.161670 0.228308 0.334152 0.467025 98.569801
172 201 0.001821 0.003550 0.006383 0.012623 0.029314 0.064865 0.113832 0.171762 0.245095 0.364297 0.511609 98.474854
172 202 0.002848 0.006004 0.011379 0.022382 0.051055 0.111460 0.192836 0.278024 0.364071 0.485602 0.617300 97.857040
172 203 0.002388 0.005106 0.009642 0.018588 0.041929 0.092113 0.159880 0.232706 0.313201 0.434703 0.576314 98.113426
172 204 0.002247 0.004099 0.007034 0.013883 0.030817 0.063122 0.102834 0.151843 0.223855 0.348440 0.513993 98.537834
172 205 0.003339 0.006722 0.011992 0.022861 0.052665 0.116077 0.196051 0.276549 0.367991 0.507357 0.652834 97.785561
172 206 0.010399 0.019101 0.032005 0.061857 0.138698 0.267036 0.374461 0.437493 0.487812 0.582942 0.681960 96.906235
172 207 0.003639 0.008669 0.016282 0.026909 0.053695 0.121344 0.220230 0.315208 0.402831 0.543896 0.711262 97.576042
172 208 0.005565 0.010271 0.017185 0.029220 0.053288 0.097333 0.151527 0.219518 0.318422 0.481291 0.687313 97.929070
172 209 0.012081 0.019946 0.029579 0.051203 0.109772 0.214269 0.310457 0.389512 0.485988 0.633331 0.768509 96.975349
172 210 0.017554 0.037553 0.057555 0.086355 0.166432 0.328040 0.471017 0.524984 0.544443 0.617816 0.690034 96.458221
172 211 0.015592 0.031689 0.052555 0.080425 0.130425 0.216969 0.309306 0.388915 0.466514 0.583965 0.718166 97.005478
172 212 0.006936 0.010523 0.015669 0.028524 0.057750 0.106413 0.163288 0.238708 0.346837 0.500531 0.667612 97.857208
172 213 0.006508 0.012761 0.021497 0.037641 0.073945 0.135623 0.202750 0.271617 0.354180 0.469909 0.594418 97.819153
172 214 0.005414 0.008015 0.011926 0.022231 0.044462 0.078232 0.115099 0.166554 0.246380 0.367449 0.513903 98.420334
172 215 0.004083 0.006290 0.010063 0.019983 0.042584 0.078230 0.118326 0.175149 0.266103 0.402011 0.557352 98.319832
172 216 0.009097 0.016127 0.023847 0.040562 0.088089 0.176303 0.260615 0.321603 0.386210 0.491515 0.594840 97.591194
172 217 0.009875 0.017520 0.027292 0.044888 0.080380 0.138758 0.201992 0.268018 0.346229 0.455908 0.574140 97.835007
172 218 0.003285 0.005463 0.008790 0.016180 0.032587 0.062058 0.098162 0.144298 0.210467 0.317019 0.453459 98.648232
172 219 0.005542 0.009275 0.014833 0.026658 0.052023 0.093537 0.140579 0.198705 0.280527 0.400830 0.536687 98.240807
172 220 0.008421 0.017987 0.027335 0.039115 0.070998 0.141615 0.222718 0.280698 0.328643 0.412939 0.511592 97.937943
172 221 0.007922 0.013744 0.022152 0.038517 0.070117 0.115671 0.160911 0.211491 0.279418 0.376687 0.485667 98.217705
172 222 0.024595 0.032953 0.039773 0.058393 0.094145 0.136475 0.170346 0.210876 0.268943 0.349212 0.436521 98.177765
172 223 0.013355 0.018791 0.026527 0.046692 0.086597 0.133446 0.172192 0.221273 0.293262 0.386844 0.479963 98.121056
172 224 0.009711 0.017612 0.027820 0.046523 0.085918 0.147159 0.207587 0.267085 0.338507 0.438298 0.543597 97.870186
172 225 0.008192 0.013358 0.019401 0.031383 0.055317 0.092680 0.132219 0.179858 0.247317 0.347930 0.466270 98.406075
172 226 0.007195 0.010340 0.015349 0.028664 0.057746 0.099518 0.141671 0.196431 0.277626 0.394965 0.526873 98.243622
172 227 0.006225 0.012292 0.019749 0.033429 0.069330 0.138442 0.208291 0.263064 0.327753 0.441567 0.570666 97.909195
172 228 0.005029 0.009387 0.015306 0.026701 0.053945 0.106002 0.165561 0.223967 0.294260 0.410363 0.550121 98.139366
172 229 0.004042 0.007315 0.012259 0.022488 0.046569 0.092498 0.148159 0.207619 0.277144 0.385825 0.516319 98.279770
172 230 0.008373 0.014742 0.023627 0.042465 0.084950 0.152463 0.218805 0.281099 0.352185 0.457258 0.573257 97.790779
172 231 0.002226 0.004753 0.009040 0.017293 0.037906 0.082566 0.145133 0.214580 0.294461 0.414653 0.557966 98.219421
172 232 0.007687 0.011797 0.017791 0.032697 0.065820 0.113689 0.157383 0.205058 0.273486 0.385222 0.521863 98.207504
172 233 0.006120 0.011522 0.018552 0.030992 0.060358 0.117227 0.184587 0.248029 0.315004 0.420999 0.547596 98.039017
172 234 0.007580 0.014578 0.023183 0.037812 0.073215 0.141866 0.217534 0.280037 0.344472 0.451245 0.575006 97.833473
172 235 0.005786 0.011451 0.019480 0.032663 0.060980 0.115528 0.182742 0.247392 0.313007 0.412480 0.531176 98.067322
172 236 0.009062 0.012951 0.018343 0.032595 0.064707 0.113073 0.159701 0.210623 0.279022 0.382913 0.500042 98.216972
172 237 0.016521 0.026179 0.037857 0.061267 0.107303 0.171352 0.228771 0.281712 0.342019 0.430766 0.525794 97.770462
172 238 0.006992 0.013576 0.020803 0.032190 0.060933 0.120374 0.188071 0.242251 0.294959 0.389785 0.506047 98.124016
172 239 0.004429 0.008888 0.015416 0.026269 0.050014 0.097940 0.160074 0.222066 0.283191 0.374509 0.483705 98.273499
172 240 0.004946 0.008310 0.012998 0.023637 0.048008 0.089104 0.135386 0.188696 0.257285 0.361168 0.484655 98.385803
172 241 0.002644 0.005240 0.008874 0.015717 0.032766 0.067725 0.112115 0.158943 0.214397 0.304645 0.416157 98.660782
172 242 0.003971 0.006361 0.009879 0.018555 0.039199 0.073639 0.112599 0.161724 0.231490 0.332892 0.447304 98.562393
172 243 0.002339 0.004414 0.007713 0.014626 0.031415 0.062522 0.100095 0.144559 0.204948 0.299076 0.413635 98.714653
172 244 0.005065 0.008729 0.013788 0.025025 0.051828 0.094405 0.136596 0.181896 0.242046 0.329253 0.424170 98.487198
172 245 0.003888 0.006408 0.010128 0.018369 0.037142 0.069072 0.106234 0.151433 0.211149 0.298554 0.399255 98.688362
172 246 0.005602 0.009601 0.014814 0.026132 0.053599 0.099696 0.146850 0.192649 0.246080 0.327249 0.418263 98.459457
172 247 0.002165 0.004658 0.008302 0.014424 0.029424 0.061416 0.104066 0.149285 0.201645 0.286752 0.392533 98.745331
172 248 0.004050 0.006096 0.009493 0.018570 0.038924 0.067560 0.095862 0.133669 0.192251 0.281357 0.383725 98.768440
172 249 0.008494 0.011882 0.016522 0.029223 0.056889 0.094626 0.128473 0.168328 0.225228 0.310447 0.402991 98.546898
172 250 0.004489 0.009213 0.014751 0.023308 0.045457 0.093248 0.149500 0.195265 0.239773 0.317239 0.407863 98.499893
172 251 0.005748 0.010264 0.016589 0.028341 0.054008 0.099535 0.149119 0.194810 0.243118 0.321746 0.416444 98.460281
172 252 0.013435 0.021925 0.031171 0.049531 0.088787 0.145692 0.194382 0.235703 0.283766 0.355976 0.430560 98.149071
172 253 0.016665 0.026947 0.036804 0.053518 0.086631 0.135310 0.181158 0.224336 0.273359 0.344674 0.419257 98.201347
172 254 0.012716 0.016089 0.021163 0.037534 0.072268 0.112981 0.145172 0.187767 0.254674 0.347314 0.439161 98.353157
172 255 0.008928 0.012488 0.018256 0.034263 0.067829 0.108934 0.142906 0.186419 0.253104 0.348014 0.445762 98.373100
172 256 0.006619 0.011489 0.018209 0.032783 0.067531 0.123163 0.175460 0.222282 0.275718 0.357622 0.445183 98.263947
172 257 0.009689 0.015138 0.021832 0.034659 0.059552 0.101886 0.152154 0.210705 0.279372 0.376354 0.485101 98.253563
172 258 0.006011 0.011228 0.017091 0.026998 0.051362 0.100485 0.154942 0.200697 0.250289 0.339800 0.447477 98.393623
172 259 0.008164 0.014987 0.022859 0.036479 0.069160 0.131105 0.196602 0.246493 0.290879 0.367889 0.455202 98.160179
172 260 0.009592 0.014229 0.020130 0.034126 0.063777 0.107509 0.149195 0.193569 0.249579 0.334488 0.431905 98.391899
172 261 0.005750 0.009523 0.014746 0.025518 0.047789 0.081925 0.117288 0.158858 0.216668 0.303470 0.404110 98.614349
172 262 0.009209 0.015262 0.022879 0.038118 0.071130 0.119160 0.162520 0.204469 0.255143 0.326948 0.399450 98.375710
172 263 0.006062 0.009366 0.013908 0.025826 0.056356 0.104007 0.145555 0.184643 0.236259 0.319795 0.406690 98.491531
172 264 0.002795 0.006373 0.011196 0.017984 0.033969 0.068497 0.113931 0.160262 0.211602 0.293260 0.390900 98.689232
172 265 0.002630 0.003990 0.006331 0.012521 0.027230 0.052605 0.083915 0.127382 0.191076 0.288810 0.404464 98.799042
172 266 0.006131 0.011103 0.017832 0.031739 0.063962 0.114850 0.163207 0.207382 0.259016 0.338364 0.424671 98.361740
172 267 0.002438 0.005904 0.010517 0.016759 0.033659 0.073943 0.128946 0.177242 0.218859 0.287377 0.367671 98.676682
172 268 0.002095 0.003207 0.005026 0.009875 0.021519 0.041062 0.064287 0.096721 0.147078 0.228188 0.330092 99.050850
172 269 0.002485 0.004536 0.007867 0.015442 0.034022 0.065570 0.100114 0.139481 0.193221 0.275682 0.371493 98.790085
172 270 0.004635 0.008433 0.013859 0.024926 0.050630 0.093036 0.136753 0.178037 0.222713 0.291072 0.368004 98.607903
172 271 0.002068 0.004109 0.006816 0.011740 0.024858 0.052799 0.089430 0.127697 0.170030 0.239080 0.322130 98.949242
172 272 0.001711 0.003474 0.006109 0.010973 0.022733 0.047014 0.080251 0.118531 0.163501 0.234233 0.322468 98.989006
172 273 0.003136 0.005372 0.008673 0.016190 0.033751 0.062113 0.092211 0.127665 0.177587 0.255131 0.348353 98.869820
172 274 0.005172 0.007880 0.011735 0.021126 0.041791 0.072158 0.103266 0.141554 0.193660 0.268268 0.350116 98.783272
172 275 0.005860 0.010467 0.016424 0.027578 0.052040 0.089788 0.127027 0.163719 0.206992 0.270915 0.341636 98.687553
172 276 0.005599 0.008693 0.012823 0.022101 0.042681 0.073801 0.104727 0.139854 0.187300 0.258350 0.337736 98.806343
172 277 0.008969 0.014493 0.020364 0.031739 0.055914 0.090756 0.124012 0.160100 0.207012 0.273873 0.345072 98.667694
172 278 0.005269 0.008095 0.011749 0.019764 0.036891 0.063705 0.090507 0.120942 0.164187 0.234614 0.321584 98.922691
172 279 0.008525 0.013469 0.019196 0.030506 0.053821 0.089242 0.124456 0.161615 0.208020 0.275979 0.347072 98.668098
172 280 0.007377 0.013170 0.019109 0.031197 0.064636 0.126812 0.181711 0.213500 0.241643 0.303948 0.371127 98.425766
172 281 0.002869 0.006004 0.010368 0.017373 0.034292 0.071035 0.119606 0.167966 0.217634 0.296880 0.385982 98.669991
172 282 0.003171 0.005267 0.008560 0.016153 0.032577 0.059143 0.088419 0.124492 0.175049 0.258229 0.361455 98.867485
172 283 0.010467 0.015987 0.022231 0.035853 0.065462 0.111364 0.154773 0.197194 0.247575 0.323261 0.396290 98.419548
172 284 0.007245 0.015049 0.022327 0.033119 0.064660 0.130839 0.193430 0.221297 0.236608 0.288459 0.351149 98.435822
172 285 0.005542 0.011610 0.018971 0.028008 0.046951 0.085847 0.134643 0.179543 0.219412 0.284148 0.363076 98.622253
172 286 0.007764 0.010712 0.014201 0.024237 0.045309 0.074002 0.100701 0.135066 0.184459 0.257632 0.338459 98.807457
172 287 0.005028 0.009973 0.015916 0.024381 0.042383 0.074506 0.111160 0.147433 0.185552 0.241541 0.300881 98.841248
172 288 0.014273 0.020255 0.028264 0.045072 0.072065 0.107854 0.142067 0.177023 0.210730 0.262875 0.327904 98.591621
173 174 0.000000 0.000000 0.000000 0.000000 0.000000 0.000000 0.000000 0.000000 0.000000 0.000000 0.000000 0.000000
173 175 0.167617 2.218799 14.065973 64.768646 10.764234 1.627377 1.194629 0.983501 0.284644 0.122051 0.123704 3.678820
173 176 6.593812 54.040421 19.474867 7.125971 2.435402 2.467451 2.161956 1.480163 0.828571 0.548450 0.295006 2.547938
173 177 0.574805 19.423780 46.706356 24.328741 2.499393 0.872011 0.859573 0.965925 0.865540 0.862238 0.606075 1.435559
173 178 0.481601 1.882256 0.585998 1.234511 7.583377 50.431221 28.478537 4.398118 0.699950 0.495803 0.362524 3.366105
173 179 0.013716 0.038750 0.115209 0.209298 0.303257 4.087905 52.228035 33.952492 3.916409 0.819803 0.557082 3.758049
173 180 0.014098 0.046006 0.080107 0.118664 0.444910 7.851075 53.184563 24.756809 4.118275 1.766954 1.877685 5.740853
173 181 0.016737 0.016427 0.058748 0.253675 0.273321 0.342339 2.477636 12.180604 44.045097 24.854439 7.384370 8.096608
173 182 0.009445 0.076154 0.107978 0.058389 0.058775 0.076773 0.153133 0.162966 0.823583 5.554420 30.516430 62.401955
173 183 0.006474 0.010569 0.014474 0.027741 0.029863 0.051737 0.174356 0.274237 0.582702 1.434366 7.046289 90.347198
173 184 0.003395 0.005577 0.009563 0.019988 0.027689 0.061764 0.215956 0.275519 0.403681 0.714575 2.514249 95.748047
173 185 0.005182 0.009339 0.012952 0.020576 0.032680 0.060629 0.109222 0.191291 0.336144 0.643278 1.169678 97.409027
173 186 0.005586 0.009248 0.013693 0.022885 0.035422 0.059633 0.098575 0.154558 0.227002 0.353404 0.548641 98.471359
173 187 0.008818 0.015312 0.022370 0.034296 0.046942 0.064276 0.087726 0.119721 0.161230 0.230283 0.334916 98.874107
173 188 0.006445 0.010478 0.014590 0.023309 0.038626 0.063685 0.093933 0.127567 0.168792 0.238356 0.332127 98.882088
173 189 0.007294 0.011246 0.015161 0.024342 0.039589 0.059947 0.082074 0.109874 0.149167 0.211717 0.292354 98.997238
173 190 0.005525 0.008956 0.012923 0.021757 0.038625 0.064947 0.096199 0.132032 0.176375 0.244905 0.328061 98.869690
173 191 0.007938 0.013561 0.019190 0.030025 0.047533 0.070923 0.095888 0.124731 0.163722 0.222668 0.292459 98.911362
173 192 0.008765 0.012715 0.017110 0.029449 0.053194 0.082574 0.111255 0.144574 0.188185 0.247949 0.309738 98.794487
173 193 0.005208 0.009202 0.013835 0.023266 0.042608 0.074977 0.114556 0.156967 0.206303 0.279042 0.359804 98.714226
173 194 0.004262 0.007216 0.010377 0.017952 0.035389 0.065874 0.103089 0.146915 0.207469 0.303003 0.411658 98.686798
173 195 0.008888 0.014298 0.021007 0.036609 0.066724 0.111654 0.164052 0.224259 0.298589 0.401604 0.512912 98.139404
173 196 0.011408 0.017705 0.025206 0.043696 0.079013 0.130246 0.187182 0.252543 0.335029 0.450540 0.577317 97.890114
173 197 0.002425 0.003961 0.006491 0.012732 0.027533 0.051623 0.079941 0.116961 0.167228 0.236762 0.311760 98.982582
173 198 0.002023 0.003366 0.005328 0.010555 0.024868 0.050531 0.081627 0.125051 0.194343 0.298773 0.411569 98.791969
173 199 0.002993 0.004300 0.006956 0.015275 0.035476 0.065353 0.099700 0.150298 0.224488 0.323204 0.425821 98.646141
173 200 0.001037 0.001878 0.003243 0.006820 0.016717 0.036452 0.063634 0.102994 0.165589 0.266714 0.389806 98.945114
173 201 0.000912 0.001637 0.002899 0.006486 0.017222 0.039056 0.068722 0.112109 0.184607 0.305266 0.449748 98.811340
173 202 0.001232 0.002249 0.004111 0.009260 0.025505 0.061966 0.118065 0.199942 0.320836 0.488221 0.642279 98.126335
173 203 0.001046 0.001904 0.003401 0.007695 0.021069 0.049844 0.091156 0.153252 0.254342 0.409937 0.577111 98.429245
173 204 0.001035 0.001735 0.003114 0.007141 0.017993 0.038532 0.065955 0.107459 0.175270 0.290317 0.442825 98.848625
173 205 0.002420 0.004301 0.007306 0.015526 0.040560 0.089367 0.147417 0.220532 0.330938 0.485068 0.626596 98.029968
173 206 0.005723 0.009692 0.017391 0.039922 0.103035 0.207268 0.311854 0.418971 0.536967 0.662355 0.746234 96.940590
173 207 0.001781 0.003279 0.005614 0.011375 0.029428 0.071345 0.134455 0.225439 0.369917 0.576230 0.759063 97.812073
173 208 0.004208 0.007342 0.012790 0.024552 0.046484 0.079693 0.120190 0.179509 0.270514 0.408906 0.580959 98.264847
173 209 0.009167 0.014602 0.025267 0.052032 0.109348 0.184182 0.257895 0.350432 0.470084 0.605192 0.718518 97.203285
173 210 0.009695 0.016953 0.025344 0.049302 0.125404 0.256591 0.364604 0.449738 0.563975 0.698963 0.767884 96.671547
173 211 0.007274 0.012921 0.022173 0.043422 0.093247 0.174530 0.264417 0.366368 0.488780 0.626627 0.735808 97.164436
173 212 0.003698 0.005281 0.008514 0.018310 0.041133 0.076483 0.119144 0.185812 0.291658 0.442850 0.612761 98.194351
173 213 0.003239 0.005654 0.009624 0.019468 0.044770 0.089854 0.146023 0.220870 0.324596 0.458393 0.588670 98.088837
173 214 0.003021 0.004341 0.006844 0.014435 0.031536 0.055987 0.082806 0.125073 0.195543 0.302056 0.431251 98.747101
173 215 0.002615 0.003867 0.006348 0.013671 0.030756 0.057321 0.088800 0.137597 0.216813 0.334141 0.471142 98.636925
173 216 0.004711 0.007669 0.012053 0.024557 0.060119 0.118797 0.176737 0.243455 0.342391 0.474948 0.589540 97.945023
173 217 0.004563 0.007598 0.012797 0.025714 0.055335 0.101951 0.155611 0.225264 0.317844 0.433194 0.545112 98.115013
173 218 0.002172 0.003584 0.005890 0.011648 0.025132 0.047374 0.073676 0.111642 0.174086 0.274620 0.401605 98.868568
173 219 0.003371 0.005371 0.008990 0.018539 0.041659 0.079925 0.123981 0.179267 0.253628 0.355711 0.465461 98.464096
173 220 0.003795 0.007153 0.011307 0.020139 0.046768 0.101748 0.161791 0.218720 0.294400 0.406027 0.511028 98.217125
173 221 0.004872 0.008081 0.013058 0.024223 0.048032 0.084309 0.123687 0.173844 0.246507 0.349362 0.462298 98.461731
173 222 0.014106 0.018736 0.025324 0.044152 0.081027 0.121605 0.154477 0.197773 0.258541 0.333334 0.408712 98.342216
173 223 0.007352 0.010421 0.015830 0.030184 0.060287 0.100751 0.141911 0.197432 0.274337 0.369015 0.461923 98.330559
173 224 0.005761 0.009581 0.015428 0.028393 0.057267 0.104199 0.159448 0.229524 0.320992 0.434994 0.543018 98.091393
173 225 0.005224 0.008398 0.012890 0.023116 0.044660 0.076318 0.108938 0.150528 0.212129 0.303514 0.411029 98.643257
173 226 0.003417 0.004973 0.008176 0.017573 0.038933 0.069870 0.104467 0.156012 0.235500 0.347662 0.474019 98.539398
173 227 0.003023 0.005205 0.008470 0.017097 0.041375 0.086788 0.140882 0.208883 0.309420 0.447130 0.575408 98.156319
173 228 0.002554 0.004285 0.007004 0.014412 0.034904 0.071374 0.113228 0.167347 0.252351 0.382585 0.522513 98.427437
173 229 0.002015 0.003320 0.005644 0.012016 0.028851 0.058898 0.096624 0.150894 0.235688 0.359905 0.494134 98.552010
173 230 0.003683 0.006327 0.011484 0.024538 0.055793 0.108368 0.173399 0.254362 0.348411 0.457274 0.559459 97.996902
173 231 0.001116 0.002120 0.003838 0.008267 0.021330 0.049596 0.090928 0.150542 0.245145 0.390665 0.553388 98.483070
173 232 0.003110 0.004387 0.007121 0.015740 0.037235 0.070000 0.108038 0.163660 0.246353 0.362793 0.493398 98.488167
173 233 0.002621 0.004840 0.008479 0.017121 0.040942 0.085871 0.139201 0.201564 0.288264 0.413281 0.541667 98.256149
173 234 0.003392 0.006087 0.010029 0.019538 0.046544 0.099345 0.159677 0.224382 0.311920 0.441725 0.573881 98.103477
173 235 0.003397 0.005901 0.009659 0.018284 0.040595 0.083051 0.136053 0.201319 0.292152 0.424221 0.563142 98.222229
173 236 0.005036 0.007386 0.011606 0.022968 0.047983 0.082885 0.119469 0.169995 0.245320 0.353295 0.475440 98.458618
173 237 0.008501 0.014455 0.024417 0.046083 0.088277 0.145215 0.203267 0.269455 0.345777 0.434274 0.517608 97.902672
173 238 0.002859 0.005046 0.008160 0.015672 0.037090 0.080942 0.136488 0.202110 0.291440 0.419071 0.543177 98.257942
173 239 0.002246 0.004035 0.006703 0.013034 0.030275 0.064030 0.106807 0.160744 0.238087 0.353523 0.478930 98.541588
173 240 0.001922 0.003172 0.005440 0.011703 0.028257 0.057518 0.093228 0.142361 0.215708 0.327316 0.456844 98.656532
173 241 0.001697 0.003101 0.005121 0.010114 0.023967 0.049888 0.080958 0.121711 0.185335 0.284305 0.394515 98.839287
173 242 0.002294 0.003797 0.006440 0.013419 0.030394 0.057433 0.087821 0.129070 0.190143 0.279095 0.380258 98.819839
173 243 0.001464 0.002448 0.004033 0.008256 0.019604 0.040844 0.068156 0.106928 0.167349 0.260727 0.370547 98.949646
173 244 0.003059 0.005043 0.008261 0.016144 0.034464 0.063212 0.096514 0.142139 0.207762 0.296050 0.389512 98.737839
173 245 0.003574 0.005787 0.009248 0.017680 0.036138 0.062357 0.089402 0.126023 0.181126 0.259433 0.348023 98.861214
173 246 0.003298 0.005286 0.008814 0.017942 0.040070 0.075123 0.115713 0.168855 0.238461 0.326466 0.413386 98.586586
173 247 0.001258 0.002320 0.003827 0.007526 0.018634 0.042189 0.074391 0.118164 0.185659 0.290407 0.404199 98.851425
173 248 0.002293 0.003171 0.005133 0.011483 0.026729 0.048338 0.073197 0.113847 0.179003 0.268958 0.364782 98.903069
173 249 0.005891 0.008101 0.012558 0.026219 0.055683 0.089236 0.118026 0.158801 0.218346 0.294919 0.371346 98.640877
173 250 0.002518 0.004836 0.007879 0.014512 0.034121 0.074371 0.122085 0.173048 0.241319 0.343232 0.441646 98.540428
173 251 0.003059 0.004696 0.007381 0.014570 0.033413 0.067885 0.109968 0.164677 0.243469 0.356395 0.470511 98.523972
173 252 0.007212 0.012042 0.019178 0.035103 0.071786 0.127011 0.179864 0.234886 0.303151 0.392490 0.474914 98.142365
173 253 0.011253 0.020682 0.033437 0.055476 0.095531 0.147733 0.194180 0.238685 0.287784 0.352133 0.417418 98.145683
173 254 0.006705 0.008991 0.014154 0.029234 0.060232 0.098254 0.135980 0.190081 0.267751 0.365695 0.460705 98.362213
173 255 0.004286 0.005992 0.009436 0.019998 0.045023 0.080314 0.118209 0.174070 0.258790 0.367709 0.469052 98.447121
173 256 0.002926 0.004767 0.008192 0.017457 0.041522 0.081857 0.128853 0.188855 0.268237 0.367099 0.454478 98.435753
173 257 0.006103 0.010617 0.017633 0.032804 0.062256 0.100454 0.135180 0.176533 0.234959 0.317910 0.409975 98.495575
173 258 0.002977 0.005265 0.008597 0.016339 0.037645 0.078824 0.127158 0.180922 0.252579 0.358134 0.463376 98.468185
173 259 0.004374 0.007209 0.011221 0.021785 0.052192 0.104829 0.157158 0.211982 0.286260 0.386773 0.471751 98.284462
173 260 0.006361 0.009512 0.014561 0.027693 0.056565 0.094352 0.128186 0.172148 0.239365 0.332951 0.428983 98.489319
173 261 0.003957 0.006257 0.009873 0.018651 0.037853 0.065821 0.095299 0.135071 0.194676 0.279654 0.373636 98.779259
173 262 0.005168 0.008148 0.013132 0.025828 0.055070 0.095806 0.135902 0.183873 0.244761 0.316570 0.379085 98.536659
173 263 0.002925 0.004103 0.006708 0.015311 0.037921 0.071174 0.106719 0.155821 0.223637 0.309083 0.386039 98.680557
173 264 0.001533 0.003060 0.005102 0.009371 0.021613 0.047308 0.081048 0.123045 0.183534 0.275969 0.372882 98.875542
173 265 0.001514 0.002232 0.003617 0.007969 0.018785 0.035512 0.054590 0.085806 0.140806 0.230063 0.339813 99.079292
173 266 0.002939 0.004764 0.008113 0.016993 0.039225 0.075259 0.118993 0.177510 0.252285 0.341657 0.422064 98.540199
173 267 0.001305 0.002747 0.004593 0.008483 0.021232 0.049697 0.086480 0.129305 0.189570 0.281249 0.371238 98.854103
173 268 0.001073 0.001545 0.002506 0.005650 0.013799 0.027103 0.042907 0.068088 0.110892 0.182409 0.275098 99.268929
173 269 0.001242 0.002051 0.003588 0.007943 0.019009 0.037570 0.061793 0.099827 0.159233 0.242820 0.333793 99.031128
173 270 0.002275 0.003880 0.006685 0.013771 0.031391 0.060509 0.096581 0.145773 0.209922 0.288261 0.360514 98.780441
173 271 0.000969 0.001794 0.003027 0.006076 0.015302 0.034404 0.059228 0.090855 0.136880 0.211561 0.295845 99.144058
173 272 0.000899 0.001649 0.002846 0.005821 0.014207 0.031190 0.053921 0.084706 0.130455 0.204275 0.291895 99.178139
173 273 0.001415 0.002233 0.003676 0.007851 0.018748 0.037924 0.062147 0.097595 0.151216 0.230613 0.319958 99.066620
173 274 0.003388 0.005153 0.008055 0.015800 0.033211 0.057068 0.081379 0.115279 0.165504 0.235787 0.312006 98.967369
173 275 0.002833 0.004841 0.008103 0.015440 0.032905 0.062215 0.097519 0.141497 0.196817 0.269382 0.341995 98.826454
173 276 0.003124 0.004493 0.006763 0.013247 0.029164 0.053757 0.080913 0.118028 0.171993 0.246650 0.323680 98.948189
173 277 0.005033 0.008045 0.012393 0.022627 0.046177 0.079781 0.112520 0.152399 0.207924 0.281503 0.352143 98.719452
173 278 0.004177 0.006096 0.009070 0.016892 0.034501 0.059165 0.083144 0.115548 0.166284 0.241144 0.321967 98.942009
173 279 0.006599 0.010721 0.016521 0.029455 0.056425 0.091018 0.120176 0.153256 0.199906 0.265026 0.328925 98.721970
173 280 0.004213 0.007016 0.010739 0.021249 0.053268 0.107197 0.152195 0.193038 0.252005 0.340914 0.414178 98.443993
173 281 0.001445 0.002615 0.004432 0.008810 0.021746 0.049077 0.087200 0.139782 0.218564 0.334443 0.442957 98.688927
173 282 0.002264 0.004120 0.007458 0.015127 0.031387 0.055508 0.081853 0.117876 0.171064 0.253884 0.353780 98.905685
173 283 0.005727 0.010254 0.018785 0.037887 0.071786 0.111282 0.150586 0.200405 0.261053 0.333349 0.401019 98.397865
173 284 0.002866 0.005106 0.008314 0.016652 0.043125 0.097133 0.158580 0.219592 0.289651 0.378497 0.439171 98.341309
173 285 0.002692 0.004829 0.007710 0.014338 0.033730 0.072279 0.116979 0.169074 0.242875 0.348043 0.442158 98.545296
173 286 0.004984 0.006878 0.010346 0.020804 0.044423 0.075244 0.104088 0.145342 0.205624 0.287788 0.368276 98.726204
173 287 0.003948 0.007371 0.011489 0.019606 0.041010 0.078418 0.115054 0.152103 0.200327 0.267905 0.324655 98.778114
173 288 0.014974 0.023867 0.036767 0.058594 0.084535 0.112888 0.138300 0.166546 0.197960 0.247714 0.311277 98.606575
174 175 0.000000 0.000000 0.000000 0.000000 0.000000 0.000000 0.000000 0.000000 0.000000 0.000000 0.000000 0.000000
174 176 0.149603 1.958123 13.717217 66.489067 10.515059 1.463424 1.033801 0.853713 0.245533 0.108213 0.122456 3.343796
174 177 6.652611 55.692039 20.163017 7.270918 2.218324 2.036051 1.727182 1.140751 0.614541 0.404188 0.222497 1.857882
174 178 0.605208 20.400345 46.341068 22.826216 2.527112 0.977314 0.967166 1.055036 0.972034 1.013056 0.713845 1.601603
174 179 0.574572 2.214206 0.690734 1.413477 8.053125 49.572430 27.805069 4.530379 0.767869 0.545214 0.400657 3.432268
174 180 0.014904 0.041768 0.120548 0.209353 0.302454 4.062122 51.707428 33.913654 3.936021 0.829689 0.584474 4.277581
174 181 0.017885 0.062584 0.109218 0.158738 0.566045 8.792562 53.839008 23.632069 3.870653 1.639728 1.731655 5.579854
174 182 0.021940 0.018540 0.056077 0.250568 0.288097 0.379684 2.799340 13.119693 43.661915 24.179836 7.514435 7.709870
174 183 0.010886 0.071420 0.099008 0.062221 0.073480 0.104087 0.200878 0.205112 1.005690 6.424227 32.207218 59.535770
174 184 0.006779 0.012114 0.017073 0.031154 0.034121 0.061943 0.209355 0.322592 0.672989 1.627746 7.743555 89.260574
174 185 0.008856 0.014946 0.022542 0.040017 0.052169 0.117776 0.404895 0.497964 0.728729 1.309147 4.565667 92.237297
174 186 0.011423 0.019126 0.026063 0.041815 0.063024 0.103647 0.166014 0.265988 0.432565 0.758180 1.290716 96.821442
174 187 0.011880 0.019856 0.028036 0.042423 0.057212 0.085524 0.128270 0.180782 0.239349 0.343079 0.513295 98.350296
174 188 0.011267 0.021253 0.030774 0.044904 0.063733 0.094001 0.130990 0.174682 0.233928 0.339143 0.497716 98.357605
174 189 0.011390 0.018186 0.024384 0.036628 0.055894 0.085062 0.118293 0.155775 0.203232 0.282478 0.388658 98.620018
174 190 0.013694 0.022122 0.028740 0.043596 0.071659 0.111905 0.152568 0.196753 0.257791 0.353920 0.470886 98.276367
174 191 0.017383 0.028260 0.037496 0.054694 0.080356 0.113026 0.146637 0.185405 0.239918 0.324277 0.428359 98.344193
174 192 0.024166 0.033329 0.039785 0.060380 0.096854 0.136561 0.170169 0.209915 0.267820 0.350059 0.437030 98.173935
174 193 0.016064 0.030009 0.041822 0.060777 0.095558 0.145803 0.192829 0.235154 0.293293 0.389712 0.503205 97.995773
174 194 0.012792 0.023541 0.032978 0.050110 0.087229 0.149221 0.213632 0.270273 0.341170 0.459496 0.594266 97.765289
174 195 0.028550 0.045901 0.061609 0.092820 0.143384 0.207188 0.267756 0.329955 0.411728 0.533535 0.673295 97.204277
174 196 0.037010 0.054102 0.067531 0.100879 0.157830 0.228536 0.294681 0.365614 0.461064 0.598124 0.747998 96.886627
174 197 0.045701 0.073365 0.100325 0.155996 0.243271 0.343124 0.433409 0.528218 0.660358 0.847710 1.048854 95.519669
174 198 0.013653 0.021280 0.028978 0.048210 0.093372 0.155101 0.206334 0.264295 0.356785 0.488314 0.616835 97.706841
174 199 0.021021 0.026872 0.035792 0.065262 0.126719 0.191783 0.240800 0.313351 0.431642 0.579526 0.716056 97.251167
174 200 0.008241 0.015054 0.023640 0.043270 0.091907 0.163789 0.230001 0.307817 0.433802 0.615791 0.796190 97.270500
174 201 0.011395 0.020908 0.031522 0.056375 0.120885 0.217556 0.301480 0.390320 0.528981 0.721535 0.896122 96.702919
174 202 0.019202 0.038334 0.061906 0.112733 0.238613 0.401111 0.496604 0.568273 0.700213 0.890855 1.051613 95.420540
174 203 0.012273 0.022292 0.035944 0.069940 0.162354 0.307342 0.431819 0.550130 0.713694 0.920775 1.081877 95.691559
174 204 0.010510 0.016668 0.026438 0.054605 0.128550 0.241554 0.356502 0.500218 0.694684 0.910514 1.069291 95.990463
174 205 0.039547 0.072429 0.100457 0.156773 0.289193 0.444135 0.521361 0.585812 0.724540 0.923256 1.075660 95.066833
174 206 0.106487 0.166707 0.217935 0.315527 0.460601 0.575152 0.608483 0.650360 0.751808 0.888086 1.002784 94.256073
174 207 0.019381 0.036836 0.056617 0.103043 0.238426 0.461594 0.611599 0.676262 0.756103 0.890464 0.978592 95.171082
174 208 0.022696 0.038986 0.066259 0.120323 0.211988 0.331800 0.455576 0.588680 0.709785 0.815038 0.895385 95.743484
174 209 0.084004 0.117808 0.160645 0.257748 0.387655 0.473425 0.501010 0.548535 0.639790 0.760054 0.866803 95.202522
174 210 0.139639 0.204292 0.208982 0.251166 0.384189 0.535505 0.578903 0.594963 0.674421 0.807281 0.901268 94.719391
174 211 0.054815 0.093390 0.133502 0.204873 0.322461 0.439956 0.501413 0.557000 0.650234 0.767660 0.864715 95.409981
174 212 0.020838 0.027873 0.041609 0.083223 0.171202 0.281671 0.383524 0.503366 0.636851 0.768770 0.870677 96.210396
174 213 0.024174 0.040747 0.059283 0.097634 0.176466 0.271893 0.342659 0.421883 0.544038 0.700753 0.845937 96.474533
174 214 0.016907 0.021197 0.028566 0.052794 0.102743 0.163990 0.223335 0.311075 0.439393 0.595556 0.744328 97.300117
174 215 0.012942 0.018117 0.027481 0.054519 0.110659 0.174730 0.228489 0.306217 0.429720 0.586944 0.735261 97.314926
174 216 0.043769 0.061501 0.072090 0.108384 0.192976 0.290182 0.345075 0.401324 0.508490 0.662647 0.802859 96.510704
174 217 0.030128 0.048958 0.071237 0.115699 0.193792 0.273068 0.325158 0.385754 0.484170 0.616942 0.748565 96.706528
174 218 0.008230 0.013069 0.020291 0.038026 0.078363 0.139199 0.201593 0.275131 0.372993 0.499499 0.622893 97.730713
174 219 0.018649 0.027911 0.040233 0.069608 0.126931 0.192715 0.245308 0.308894 0.403384 0.527168 0.650247 97.388954
174 220 0.032936 0.061381 0.072233 0.089366 0.147031 0.238122 0.298379 0.335629 0.402614 0.523387 0.652963 97.145958
174 221 0.016341 0.027366 0.042640 0.071933 0.124374 0.183931 0.230186 0.282025 0.360272 0.471063 0.588061 97.601807
174 222 0.040782 0.048388 0.055813 0.084675 0.136503 0.187147 0.225051 0.280182 0.359328 0.451731 0.538318 97.592079
174 223 0.023792 0.030397 0.041141 0.072343 0.130023 0.186191 0.225987 0.281586 0.366376 0.467932 0.560152 97.614082
174 224 0.028138 0.044453 0.063674 0.103393 0.175098 0.249889 0.298946 0.353129 0.438433 0.550704 0.660646 97.033501
174 225 0.022071 0.031777 0.042465 0.067342 0.113877 0.171834 0.224533 0.291272 0.386746 0.510327 0.637172 97.500580
174 226 0.021776 0.027128 0.037781 0.072174 0.140482 0.211322 0.267316 0.351221 0.478874 0.626892 0.757061 97.007973
174 227 0.034557 0.050602 0.063370 0.102609 0.193907 0.298892 0.362806 0.429457 0.547987 0.706800 0.841730 96.367287
174 228 0.024989 0.038960 0.050812 0.081214 0.155401 0.254247 0.325519 0.396929 0.517566 0.689371 0.846498 96.618492
174 229 0.015176 0.023366 0.033924 0.061979 0.129101 0.219959 0.294458 0.376470 0.498140 0.654372 0.788431 96.904625
174 230 0.036029 0.058446 0.087540 0.146747 0.242731 0.325918 0.375932 0.441322 0.546831 0.675068 0.797876 96.265564
174 231 0.010344 0.020702 0.035874 0.066535 0.140272 0.254164 0.358560 0.455151 0.582943 0.755309 0.920052 96.400093
174 232 0.025172 0.031671 0.042482 0.077595 0.151180 0.235984 0.308232 0.408918 0.557859 0.731562 0.882329 96.547012
174 233 0.024332 0.043251 0.060924 0.095303 0.174912 0.277595 0.346238 0.407874 0.517575 0.680583 0.837154 96.534256
174 234 0.030770 0.055286 0.075641 0.108670 0.184225 0.288904 0.360726 0.414750 0.507108 0.659706 0.818835 96.495377
174 235 0.021155 0.037996 0.056397 0.088883 0.161019 0.268420 0.359423 0.437302 0.541604 0.696375 0.855573 96.475861
174 236 0.026534 0.036839 0.049602 0.082797 0.151777 0.241864 0.319928 0.406824 0.520725 0.659599 0.786552 96.716957
174 237 0.045729 0.076826 0.115963 0.181051 0.262164 0.321043 0.358045 0.415614 0.513439 0.635999 0.761156 96.312973
174 238 0.019214 0.036147 0.054332 0.086981 0.163671 0.279438 0.371865 0.440345 0.530731 0.671146 0.809324 96.536812
174 239 0.015446 0.029257 0.044463 0.070657 0.129189 0.217436 0.295734 0.371461 0.481150 0.641927 0.805200 96.898079
174 240 0.014398 0.023548 0.034830 0.060442 0.118764 0.203356 0.281051 0.365874 0.485083 0.648349 0.809293 96.955017
174 241 0.011173 0.020352 0.029997 0.048675 0.094508 0.165917 0.230855 0.297910 0.399968 0.551803 0.708570 97.440269
174 242 0.015059 0.022786 0.032943 0.056604 0.103148 0.162305 0.216493 0.284439 0.380926 0.509542 0.645905 97.569855
174 243 0.009185 0.014875 0.022481 0.040968 0.084615 0.147366 0.205362 0.273675 0.374340 0.509571 0.643172 97.674385
174 244 0.019276 0.028774 0.040255 0.067104 0.118077 0.176626 0.225363 0.287601 0.378249 0.492785 0.606944 97.558945
174 245 0.018039 0.027195 0.038173 0.063023 0.108420 0.159391 0.203105 0.262709 0.351651 0.461783 0.569954 97.736557
174 246 0.021981 0.033746 0.047726 0.078722 0.134117 0.191233 0.232218 0.286198 0.372467 0.487580 0.603464 97.510544
174 247 0.007875 0.015280 0.024306 0.042316 0.088874 0.163847 0.229065 0.284723 0.360831 0.478401 0.597985 97.706497
174 248 0.012400 0.016210 0.023800 0.049101 0.105350 0.166418 0.213247 0.280788 0.383137 0.502312 0.599359 97.647873
174 249 0.039299 0.048015 0.057324 0.090970 0.152403 0.208968 0.244961 0.298968 0.386400 0.497486 0.599548 97.375656
174 250 0.021566 0.040998 0.055034 0.077741 0.138026 0.225608 0.282852 0.322231 0.396178 0.523101 0.647011 97.269653
174 251 0.018667 0.029555 0.042760 0.072602 0.139500 0.232400 0.303943 0.363246 0.437029 0.544950 0.647064 97.168282
174 252 0.047457 0.071785 0.092846 0.134351 0.205977 0.281913 0.331677 0.381796 0.450045 0.537905 0.620993 96.843254
174 253 0.047143 0.079435 0.112704 0.157702 0.208205 0.248780 0.276959 0.317183 0.379678 0.462774 0.553328 97.156105
174 254 0.036502 0.040995 0.052485 0.094125 0.168678 0.233583 0.278588 0.347524 0.440406 0.534047 0.606210 97.166862
174 255 0.027663 0.033575 0.045434 0.083730 0.155742 0.222141 0.266834 0.331844 0.426504 0.529359 0.610537 97.266632
174 256 0.028933 0.041767 0.053491 0.085935 0.156493 0.236152 0.284718 0.334009 0.411449 0.512599 0.599432 97.255020
174 257 0.030008 0.049753 0.074309 0.112965 0.163151 0.211336 0.252456 0.306082 0.378974 0.472585 0.576879 97.371498
174 258 0.024988 0.041274 0.055639 0.084717 0.149089 0.231863 0.289350 0.336724 0.407266 0.514789 0.617948 97.246353
174 259 0.044688 0.062304 0.073622 0.107025 0.179603 0.255300 0.295107 0.335888 0.411568 0.520679 0.618933 97.095284
174 260 0.040913 0.050250 0.061761 0.097665 0.161354 0.220341 0.262117 0.320138 0.401767 0.494485 0.574361 97.314850
174 261 0.020472 0.029777 0.042006 0.070600 0.124489 0.183144 0.229649 0.285465 0.360933 0.451575 0.535243 97.666641
174 262 0.037140 0.049759 0.063258 0.097301 0.153738 0.200518 0.229632 0.273646 0.342874 0.424814 0.499409 97.627907
174 263 0.027570 0.031425 0.040813 0.074798 0.139987 0.198041 0.231607 0.277976 0.350578 0.441841 0.522336 97.663025
174 264 0.012854 0.026285 0.038267 0.056646 0.103632 0.176293 0.235181 0.282815 0.351896 0.457455 0.560222 97.698456
174 265 0.009121 0.012439 0.018702 0.038673 0.087181 0.151951 0.212375 0.288818 0.388666 0.503831 0.597642 97.690605
174 266 0.024227 0.038077 0.056132 0.096093 0.165805 0.230364 0.271012 0.321770 0.399858 0.498878 0.590137 97.307648
174 267 0.012120 0.028104 0.041327 0.057193 0.102634 0.180472 0.242324 0.284812 0.349926 0.461584 0.574327 97.665176
174 268 0.006644 0.008948 0.013127 0.026777 0.060875 0.110819 0.162458 0.231264 0.324091 0.435825 0.531193 98.087982
174 269 0.009368 0.014895 0.023307 0.045147 0.092337 0.149355 0.198220 0.260513 0.349707 0.456487 0.551064 97.849602
174 270 0.017183 0.028089 0.041383 0.069567 0.120559 0.172423 0.209088 0.256029 0.330878 0.427883 0.522636 97.804276
174 271 0.007859 0.014727 0.021388 0.034352 0.067375 0.119861 0.167351 0.214452 0.283369 0.386926 0.489806 98.192528
174 272 0.006687 0.012729 0.019612 0.033011 0.065646 0.117871 0.167995 0.219518 0.291263 0.396546 0.502831 98.166290
174 273 0.010596 0.015981 0.023254 0.042669 0.085848 0.139635 0.184255 0.239303 0.321302 0.429941 0.534292 97.972923
174 274 0.020875 0.027586 0.035289 0.057127 0.097864 0.140923 0.175967 0.226521 0.303814 0.401671 0.496489 98.015877
174 275 0.018989 0.029426 0.040303 0.063808 0.109719 0.160901 0.198333 0.243527 0.313616 0.404270 0.490171 97.926941
174 276 0.016023 0.021572 0.029421 0.051678 0.097305 0.148021 0.184906 0.228833 0.290671 0.369925 0.443963 98.117676
174 277 0.030516 0.043448 0.054804 0.081868 0.130768 0.178647 0.209554 0.250271 0.315124 0.396998 0.473613 97.834389
174 278 0.019615 0.025578 0.032002 0.052291 0.095645 0.144258 0.179076 0.221372 0.283805 0.363687 0.435410 98.147263
174 279 0.030476 0.043178 0.052358 0.074979 0.116270 0.154413 0.174317 0.202134 0.254525 0.329239 0.403125 98.164986
174 280 0.041001 0.056054 0.057889 0.076804 0.130246 0.194104 0.225539 0.251961 0.308697 0.404777 0.497096 97.755829
174 281 0.009477 0.018090 0.027357 0.046093 0.095963 0.174785 0.230981 0.265686 0.316124 0.406023 0.490085 97.919334
174 282 0.010814 0.018101 0.029198 0.052031 0.093049 0.146134 0.199413 0.258913 0.317808 0.384752 0.451895 98.037895
174 283 0.029976 0.049827 0.073366 0.115720 0.171979 0.211922 0.233958 0.267537 0.321937 0.390677 0.459650 97.673454
174 284 0.030900 0.054241 0.065455 0.089966 0.154384 0.233381 0.270394 0.290865 0.337969 0.422852 0.500668 97.548927
174 285 0.016003 0.030931 0.045563 0.068439 0.115654 0.180370 0.231450 0.278054 0.341126 0.430462 0.514256 97.747696
174 286 0.018776 0.023546 0.029649 0.051073 0.095825 0.146308 0.184762 0.232688 0.293929 0.367097 0.431810 98.124542
174 287 0.014382 0.029090 0.043081 0.059605 0.090846 0.134552 0.169985 0.205832 0.258131 0.331984 0.399837 98.262672
174 288 0.027437 0.042165 0.056675 0.079560 0.107112 0.139176 0.165449 0.193318 0.226921 0.282599 0.354215 98.325371
175 176 0.000000 0.000000 0.000000 0.000000 0.000000 0.000000 0.000000 0.000000 0.000000 0.000000 0.000000 0.000000
175 177 0.120086 1.652527 13.175983 67.303452 10.905597 1.497430 1.113937 0.944544 0.267894 0.112857 0.116172 2.789525
175 178 6.281460 55.643475 19.958561 6.924482 2.314440 2.331806 1.957321 1.266421 0.678538 0.451722 0.251908 1.939865
175 179 0.661716 20.049488 44.659752 23.869347 2.804457 1.107916 1.097221 1.195667 1.086611 1.102155 0.749076 1.616596
175 180 0.555722 2.114295 0.674895 1.447863 7.892123 48.037796 28.046888 4.976631 0.921916 0.667781 0.489480 4.174611
175 181 0.018399 0.051628 0.148033 0.252696 0.379913 4.491024 50.320904 33.019627 4.406920 1.029839 0.745831 5.135186
175 182 0.020144 0.063638 0.105499 0.165546 0.583206 8.218702 50.306534 24.305878 4.621405 2.057321 2.221525 7.330599
175 183 0.029264 0.022591 0.065764 0.274194 0.320301 0.415511 2.762499 12.252808 41.473614 24.655617 8.330719 9.397120
175 184 0.010470 0.075958 0.103995 0.058920 0.064088 0.091279 0.182818 0.184552 0.875470 5.729706 30.631552 61.991192
175 185 0.010085 0.020599 0.030186 0.048359 0.045537 0.082953 0.301800 0.457080 0.891062 2.087519 9.650569 86.374245
175 186 0.014194 0.020297 0.029998 0.054815 0.065799 0.134706 0.438621 0.522842 0.712098 1.202616 4.112115 92.691895
175 187 0.009896 0.016729 0.024795 0.041290 0.058862 0.090659 0.142734 0.227120 0.357104 0.599357 0.997337 97.434113
175 188 0.012163 0.020755 0.028846 0.043350 0.062312 0.098973 0.151814 0.219833 0.310467 0.475658 0.734557 97.841278
175 189 0.010968 0.016651 0.022358 0.036056 0.057110 0.088217 0.125305 0.173693 0.239667 0.346245 0.491052 98.392677
175 190 0.018823 0.031720 0.042160 0.060895 0.091519 0.137019 0.186539 0.241815 0.317406 0.440236 0.599684 97.832184
175 191 0.014445 0.024460 0.034843 0.055735 0.091770 0.138925 0.183493 0.229538 0.292100 0.392032 0.511772 98.030891
175 192 0.039478 0.053473 0.059564 0.082713 0.122529 0.168022 0.207892 0.255757 0.324936 0.424689 0.536715 97.724236
175 193 0.021378 0.039501 0.056384 0.083105 0.126488 0.186342 0.243644 0.296748 0.367714 0.481039 0.613870 97.483788
175 194 0.017488 0.032978 0.046826 0.069704 0.114704 0.190645 0.271417 0.342898 0.429315 0.572750 0.742852 97.168419
175 195 0.036419 0.062465 0.084923 0.121941 0.177476 0.250465 0.318981 0.385757 0.476784 0.619750 0.789121 96.675911
175 196 0.041162 0.062577 0.080241 0.118260 0.179128 0.258682 0.335181 0.413606 0.515491 0.665028 0.829170 96.501472
175 197 0.047628 0.076097 0.101879 0.153365 0.236003 0.340404 0.436964 0.533265 0.662844 0.852100 1.057842 95.501610
175 198 0.057404 0.100476 0.131978 0.193024 0.320339 0.502258 0.654527 0.777423 0.956292 1.236434 1.516254 93.553581
175 199 0.031076 0.042044 0.052159 0.082741 0.145049 0.213304 0.262691 0.330630 0.444209 0.591514 0.724979 97.079605
175 200 0.009803 0.018641 0.030041 0.051784 0.102533 0.184522 0.266096 0.351898 0.472107 0.644098 0.815631 97.052841
175 201 0.011013 0.022305 0.036120 0.063911 0.138079 0.258285 0.360801 0.445564 0.560237 0.730280 0.890130 96.483269
175 202 0.029428 0.065390 0.106448 0.166486 0.295186 0.467317 0.571368 0.635372 0.751852 0.938680 1.111186 94.861290
175 203 0.021889 0.044474 0.071897 0.122451 0.244604 0.431083 0.574079 0.675863 0.806979 0.998096 1.167603 94.840981
175 204 0.012831 0.023172 0.037261 0.068403 0.147706 0.283581 0.427107 0.580130 0.769570 0.990589 1.162222 95.497429
175 205 0.035007 0.065864 0.094666 0.152128 0.295637 0.488585 0.600926 0.675033 0.809069 1.008700 1.160007 94.614372
175 206 0.098208 0.172128 0.227966 0.328858 0.508465 0.671512 0.710788 0.725998 0.804636 0.934386 1.037339 93.779716
175 207 0.025277 0.059133 0.101104 0.155152 0.273346 0.469801 0.620748 0.695098 0.779612 0.932971 1.074437 94.813324
175 208 0.019044 0.032629 0.047706 0.078475 0.151588 0.279943 0.428255 0.588367 0.756714 0.925807 1.038704 95.652771
175 209 0.038621 0.060400 0.091656 0.170677 0.329477 0.493221 0.577602 0.650476 0.766541 0.909822 1.004537 94.906967
175 210 0.103094 0.182977 0.219907 0.273759 0.406597 0.576196 0.638605 0.639761 0.690303 0.816917 0.931964 94.519928
175 211 0.052874 0.103734 0.152840 0.212568 0.307944 0.418512 0.489449 0.549352 0.639014 0.764003 0.885505 95.424202
175 212 0.022658 0.033059 0.048845 0.090760 0.180179 0.298874 0.406359 0.524044 0.657541 0.794516 0.897203 96.045967
175 213 0.032908 0.060548 0.086664 0.127640 0.205248 0.299800 0.369176 0.442696 0.557433 0.707845 0.852825 96.257217
175 214 0.020592 0.028025 0.037451 0.064575 0.121265 0.194293 0.263207 0.355955 0.485544 0.640519 0.783513 97.005058
175 215 0.013843 0.020589 0.031074 0.059111 0.121151 0.201196 0.269711 0.355617 0.483223 0.643796 0.788870 97.011818
175 216 0.044144 0.073458 0.091585 0.128726 0.219739 0.337689 0.406116 0.455320 0.550075 0.702890 0.847553 96.142708
175 217 0.034637 0.062146 0.088187 0.128082 0.201969 0.292986 0.356316 0.414461 0.508250 0.650784 0.802138 96.460045
175 218 0.007615 0.012850 0.020898 0.039406 0.081830 0.152532 0.231787 0.319688 0.421704 0.550172 0.675012 97.486511
175 219 0.020169 0.032455 0.046773 0.077805 0.143337 0.225784 0.287215 0.351500 0.450683 0.587195 0.718064 97.059021
175 220 0.038598 0.080820 0.104379 0.119518 0.171124 0.262943 0.330618 0.371717 0.437992 0.561636 0.703942 96.816711
175 221 0.018982 0.034487 0.054899 0.089212 0.150273 0.225888 0.283172 0.333078 0.399897 0.499254 0.604367 97.306496
175 222 0.054325 0.067848 0.076515 0.106410 0.158472 0.210220 0.247936 0.300273 0.375781 0.464839 0.546661 97.390717
175 223 0.037460 0.047947 0.059978 0.095838 0.163779 0.231662 0.273575 0.324652 0.403281 0.499347 0.580654 97.281830
175 224 0.036534 0.063180 0.088948 0.130554 0.200397 0.274486 0.320018 0.364758 0.440353 0.548646 0.660058 96.872070
175 225 0.023687 0.036677 0.050758 0.078371 0.128986 0.198471 0.262904 0.333493 0.423155 0.538828 0.657009 97.267654
175 226 0.026409 0.033927 0.047471 0.087729 0.168116 0.258075 0.328078 0.416157 0.538463 0.677213 0.792401 96.625961
175 227 0.040139 0.069641 0.094858 0.140117 0.238636 0.361246 0.435730 0.494626 0.601832 0.766625 0.923033 95.833519
175 228 0.025040 0.045892 0.066161 0.100805 0.180922 0.301419 0.397130 0.474692 0.588329 0.762326 0.934335 96.122948
175 229 0.019929 0.032431 0.047187 0.079501 0.153464 0.263385 0.361159 0.456062 0.578591 0.737677 0.879293 96.391319
175 230 0.045885 0.073881 0.105245 0.166224 0.271563 0.380623 0.449177 0.514227 0.612419 0.743387 0.869416 95.767952
175 231 0.014173 0.031459 0.055694 0.094323 0.179385 0.311623 0.427548 0.519798 0.642054 0.827221 1.019912 95.876808
175 232 0.039829 0.051106 0.062913 0.100707 0.180131 0.278351 0.361614 0.465378 0.616355 0.801556 0.967011 96.075050
175 233 0.026949 0.050340 0.072820 0.110673 0.198806 0.324242 0.411762 0.475619 0.584129 0.759191 0.931246 96.054222
175 234 0.037457 0.069335 0.092498 0.126235 0.211918 0.340182 0.424981 0.475168 0.564276 0.728415 0.900510 96.029022
175 235 0.024022 0.048234 0.075319 0.111263 0.183338 0.296166 0.392897 0.468156 0.571091 0.740114 0.930466 96.158936
175 236 0.028894 0.038029 0.048158 0.079909 0.152835 0.254403 0.342617 0.437969 0.565598 0.727605 0.873772 96.450211
175 237 0.045008 0.069844 0.097565 0.153184 0.248092 0.347496 0.415904 0.488812 0.595917 0.734862 0.864641 95.938675
175 238 0.028907 0.055932 0.079489 0.111960 0.187178 0.303439 0.396248 0.463696 0.559431 0.720358 0.895432 96.197929
175 239 0.023101 0.045882 0.068929 0.099691 0.164448 0.268362 0.361648 0.439908 0.544044 0.709759 0.892425 96.381798
175 240 0.019896 0.035045 0.052699 0.086259 0.158462 0.263153 0.354402 0.442027 0.561076 0.731829 0.906043 96.389107
175 241 0.013406 0.026950 0.042016 0.065419 0.117612 0.204555 0.288866 0.368446 0.476853 0.641495 0.817731 96.936653
175 242 0.020231 0.031123 0.044295 0.074039 0.132761 0.206995 0.273870 0.356514 0.473281 0.621271 0.766083 96.999535
175 243 0.012753 0.022808 0.035704 0.060228 0.113054 0.191652 0.265620 0.343269 0.449587 0.601731 0.763424 97.140167
175 244 0.023926 0.039097 0.053690 0.081732 0.136673 0.205571 0.261909 0.326385 0.423560 0.556315 0.691681 97.199455
175 245 0.014188 0.023242 0.034997 0.059450 0.109518 0.178750 0.243328 0.315289 0.410492 0.533209 0.652320 97.425217
175 246 0.024242 0.038415 0.052995 0.084588 0.148142 0.222990 0.275905 0.333258 0.423539 0.547860 0.669475 97.178589
175 247 0.011226 0.024688 0.040471 0.061781 0.108155 0.183900 0.253155 0.309954 0.385619 0.509970 0.650491 97.460587
175 248 0.016045 0.021815 0.030918 0.058364 0.118417 0.188835 0.245777 0.319823 0.426952 0.554498 0.660720 97.357834
175 249 0.033362 0.041437 0.050389 0.083371 0.153002 0.226320 0.272413 0.331800 0.428586 0.552465 0.656808 97.170052
175 250 0.022781 0.044106 0.062232 0.088139 0.150217 0.244746 0.313587 0.359583 0.431465 0.557753 0.688422 97.036972
175 251 0.027181 0.045828 0.065826 0.098092 0.159791 0.244435 0.311354 0.367876 0.440160 0.552263 0.671221 97.015976
175 252 0.051555 0.078988 0.098328 0.135382 0.203863 0.281010 0.328616 0.373211 0.443059 0.543415 0.642056 96.820518
175 253 0.036584 0.059955 0.084721 0.123199 0.182679 0.251735 0.304530 0.355530 0.420176 0.507040 0.593212 97.080635
175 254 0.045213 0.048508 0.056920 0.096943 0.171882 0.236547 0.277070 0.344417 0.448690 0.560413 0.641288 97.072105
175 255 0.038219 0.045522 0.057716 0.098692 0.173647 0.239883 0.278618 0.335977 0.425164 0.529564 0.615598 97.161400
175 256 0.034867 0.056494 0.074993 0.109504 0.175474 0.249769 0.294838 0.340264 0.419983 0.534669 0.645452 97.063698
175 257 0.022815 0.035491 0.050135 0.080629 0.139557 0.214860 0.276819 0.338398 0.413092 0.509572 0.602483 97.316154
175 258 0.022646 0.042030 0.060053 0.087726 0.148736 0.235728 0.299835 0.346552 0.412406 0.520094 0.630940 97.193253
175 259 0.049551 0.075334 0.090182 0.118546 0.183601 0.265776 0.316263 0.356277 0.427145 0.540475 0.652461 96.924385
175 260 0.034158 0.047074 0.060442 0.094260 0.160966 0.234354 0.283589 0.337652 0.419011 0.525735 0.621012 97.181740
175 261 0.019063 0.030247 0.043535 0.070804 0.124369 0.189733 0.242522 0.299137 0.375686 0.472774 0.564718 97.567406
175 262 0.037838 0.056025 0.071270 0.103074 0.160598 0.218846 0.256096 0.299349 0.368332 0.457270 0.537188 97.434113
175 263 0.034143 0.044377 0.055117 0.089134 0.160642 0.236015 0.278127 0.320242 0.388743 0.484077 0.567539 97.341850
175 264 0.014931 0.035549 0.057907 0.080622 0.128930 0.208325 0.277026 0.325758 0.388486 0.493965 0.610628 97.377869
175 265 0.012554 0.017992 0.026756 0.051841 0.111989 0.196849 0.276567 0.365412 0.468636 0.579959 0.659994 97.231453
175 266 0.032813 0.053694 0.075188 0.117577 0.196937 0.276486 0.318345 0.357764 0.426363 0.524132 0.613973 97.006729
175 267 0.015739 0.040083 0.063185 0.081430 0.126358 0.210626 0.282712 0.325512 0.381131 0.486513 0.604377 97.382332
175 268 0.009269 0.013522 0.019468 0.036108 0.077346 0.140312 0.204950 0.284270 0.387967 0.510915 0.610248 97.705627
175 269 0.011783 0.020817 0.032611 0.058096 0.112117 0.180207 0.236156 0.299269 0.390560 0.504817 0.605510 97.548058
175 270 0.019196 0.034117 0.050486 0.080112 0.136152 0.201860 0.249164 0.297039 0.367970 0.465718 0.562278 97.535904
175 271 0.009536 0.019863 0.030633 0.046543 0.084520 0.148450 0.209250 0.264302 0.336760 0.445221 0.554756 97.850159
175 272 0.008412 0.017523 0.029139 0.047338 0.085786 0.147199 0.206972 0.263910 0.337020 0.445534 0.561855 97.849312
175 273 0.014530 0.023595 0.034263 0.057018 0.104869 0.167016 0.218690 0.277741 0.366075 0.487775 0.606639 97.641792
175 274 0.020716 0.029550 0.038879 0.062648 0.111522 0.170380 0.217044 0.271887 0.349288 0.447836 0.539056 97.741196
175 275 0.024420 0.041963 0.058651 0.085262 0.133195 0.188913 0.228966 0.271500 0.337619 0.428880 0.519933 97.680702
175 276 0.021004 0.030066 0.039211 0.061617 0.109086 0.167965 0.212229 0.258329 0.323836 0.411790 0.492923 97.871941
175 277 0.029923 0.049269 0.065912 0.092200 0.137762 0.189453 0.225860 0.265903 0.330175 0.419488 0.509465 97.684586
175 278 0.014968 0.022407 0.030987 0.050423 0.091092 0.144104 0.188509 0.235841 0.300770 0.388725 0.472915 98.059258
175 279 0.021247 0.033001 0.043915 0.065478 0.107368 0.156633 0.190352 0.224417 0.277707 0.355907 0.432758 98.091217
175 280 0.035374 0.055991 0.062908 0.080939 0.132585 0.201812 0.237584 0.262431 0.322553 0.431407 0.537545 97.638870
175 281 0.010295 0.022130 0.036060 0.054547 0.094570 0.162480 0.222098 0.261250 0.306165 0.392680 0.492804 97.944923
175 282 0.006988 0.011789 0.018457 0.033104 0.066880 0.123687 0.185635 0.247489 0.308555 0.386142 0.459877 98.151398
175 283 0.017796 0.026984 0.038083 0.065705 0.123244 0.190340 0.235432 0.280482 0.343746 0.427754 0.500002 97.750435
175 284 0.035063 0.068017 0.078602 0.090556 0.137624 0.213944 0.261195 0.283360 0.326082 0.417431 0.516832 97.571297
175 285 0.017395 0.037475 0.056833 0.077031 0.115946 0.174611 0.219962 0.252130 0.296795 0.378681 0.473527 97.899612
175 286 0.015930 0.022015 0.030108 0.049600 0.085849 0.130778 0.171325 0.220303 0.280296 0.356455 0.432194 98.205147
175 287 0.013254 0.025113 0.034018 0.045855 0.075603 0.124074 0.166225 0.201082 0.245413 0.317109 0.391024 98.361229
175 288 0.016271 0.025145 0.035620 0.053885 0.082257 0.121465 0.157795 0.193439 0.231728 0.292868 0.367433 98.422089
176 177 0.000000 0.000000 0.000000 0.000000 0.000000 0.000000 0.000000 0.000000 0.000000 0.000000 0.000000 0.000000
176 178 0.120846 1.666917 12.929993 66.579803 11.343436 1.669272 1.181027 0.961619 0.279779 0.117192 0.114161 3.035954
176 179 6.570648 53.633644 19.532457 7.542128 2.652941 2.630370 2.186148 1.416389 0.754791 0.496430 0.279900 2.304157
176 180 0.698672 19.212297 42.159264 23.827017 3.180039 1.359164 1.366914 1.556932 1.454754 1.488159 1.068528 2.628263
176 181 0.648142 2.481647 0.786838 1.557953 7.865798 46.569031 28.031260 5.231157 1.022030 0.752094 0.546639 4.507410
176 182 0.023620 0.061713 0.165054 0.289232 0.448847 4.819870 49.189758 32.219090 4.662623 1.165227 0.868579 6.086388
176 183 0.021378 0.061988 0.101393 0.167538 0.617027 8.113973 48.630260 24.199244 5.027995 2.382223 2.560593 8.116386
176 184 0.027495 0.022174 0.057680 0.239784 0.298826 0.385162 2.567355 11.412493 40.309978 25.642799 9.106983 9.929273
176 185 0.013097 0.106428 0.147658 0.073006 0.075397 0.121900 0.251512 0.246219 1.087852 6.667911 32.686321 58.522701
176 186 0.011489 0.020779 0.030330 0.050726 0.047472 0.080656 0.270018 0.400483 0.766703 1.770067 8.348039 88.203239
176 187 0.009702 0.014006 0.021491 0.040854 0.049606 0.099533 0.320902 0.380664 0.508166 0.839505 2.851681 94.863892
176 188 0.008790 0.015450 0.022076 0.035349 0.052792 0.087946 0.144725 0.234723 0.383879 0.678427 1.168265 97.167572
176 189 0.007517 0.011304 0.015505 0.025604 0.040531 0.067768 0.108366 0.165792 0.243934 0.377833 0.578724 98.357124
176 190 0.010479 0.017939 0.025548 0.040548 0.065812 0.108604 0.161580 0.223493 0.304061 0.440881 0.634382 97.966675
176 191 0.008711 0.014230 0.020485 0.034778 0.060752 0.099014 0.141637 0.192372 0.264336 0.378496 0.521882 98.263306
176 192 0.019387 0.028354 0.036674 0.059352 0.100912 0.151357 0.195914 0.246461 0.321244 0.432575 0.557050 97.850723
176 193 0.011160 0.019872 0.028806 0.045690 0.078442 0.134581 0.201917 0.272224 0.358199 0.488442 0.637033 97.723633
176 194 0.007911 0.014373 0.021522 0.035842 0.067270 0.127832 0.205301 0.288380 0.392138 0.557560 0.752578 97.529289
176 195 0.014198 0.024326 0.035772 0.059003 0.102924 0.176226 0.260700 0.345372 0.443543 0.592821 0.768047 97.177063
176 196 0.016397 0.025592 0.034996 0.057552 0.100373 0.164206 0.231020 0.302203 0.396238 0.540457 0.709389 97.421577
176 197 0.014256 0.022419 0.032307 0.055814 0.102281 0.178409 0.271338 0.376424 0.503907 0.683735 0.880019 96.879089
176 198 0.014975 0.024016 0.034047 0.060078 0.121817 0.229061 0.354623 0.494931 0.686573 0.958368 1.223415 95.798096
176 199 0.027292 0.039648 0.055723 0.099796 0.186921 0.307705 0.434836 0.582230 0.778218 1.044260 1.319555 95.123817
176 200 0.002173 0.003978 0.006682 0.012974 0.029877 0.063894 0.107869 0.164086 0.247098 0.380165 0.541065 98.440140
176 201 0.001855 0.003288 0.005836 0.012616 0.032034 0.073615 0.132711 0.213547 0.331280 0.503326 0.684902 98.004990
176 202 0.003783 0.007049 0.012514 0.026231 0.068836 0.167654 0.307516 0.467590 0.647660 0.854637 1.001739 96.434799
176 203 0.002854 0.005302 0.009353 0.019597 0.050833 0.119252 0.210713 0.328374 0.496912 0.735826 0.973165 97.047821
176 204 0.002183 0.003873 0.006968 0.015077 0.035360 0.073885 0.121784 0.186564 0.289345 0.468990 0.718785 98.077187
176 205 0.004438 0.007761 0.012274 0.024443 0.064413 0.153226 0.262015 0.380356 0.538845 0.759914 0.959126 96.833191
176 206 0.011579 0.020005 0.032914 0.063124 0.146553 0.310844 0.495864 0.673260 0.843559 1.005001 1.086041 95.311256
176 207 0.005820 0.010058 0.015419 0.026824 0.059597 0.133983 0.234623 0.354493 0.519333 0.759418 0.990063 96.890366
176 208 0.004536 0.007342 0.012336 0.024167 0.047861 0.084711 0.129022 0.195504 0.306805 0.493956 0.744658 97.949097
176 209 0.007938 0.012576 0.020416 0.039537 0.085847 0.167606 0.267215 0.398259 0.578475 0.797421 0.978172 96.646538
176 210 0.012693 0.022571 0.032631 0.058227 0.142385 0.316292 0.485316 0.596590 0.698673 0.830636 0.901267 95.902725
176 211 0.008764 0.016458 0.027924 0.049795 0.100245 0.195677 0.308753 0.419742 0.530837 0.674416 0.812624 96.854767
176 212 0.005919 0.008631 0.012771 0.024119 0.050285 0.094218 0.145450 0.216941 0.327955 0.496176 0.692181 97.925354
176 213 0.006991 0.012569 0.019665 0.033621 0.066669 0.125293 0.191305 0.266301 0.366120 0.506240 0.653095 97.752129
176 214 0.005557 0.007636 0.011406 0.022467 0.046172 0.080552 0.118022 0.171740 0.252156 0.368817 0.508717 98.406754
176 215 0.004594 0.006800 0.010543 0.020742 0.043835 0.079387 0.119155 0.176807 0.269261 0.406520 0.563476 98.298874
176 216 0.009227 0.015982 0.022602 0.038342 0.087006 0.176880 0.258435 0.326329 0.424937 0.575320 0.709622 97.355324
176 217 0.007913 0.013739 0.021941 0.039149 0.078523 0.147073 0.223968 0.305494 0.401855 0.530071 0.657175 97.573105
176 218 0.002919 0.004885 0.008069 0.015814 0.034212 0.065905 0.102468 0.150838 0.227144 0.350445 0.502744 98.534554
176 219 0.006348 0.010598 0.017124 0.031313 0.062725 0.117383 0.182114 0.256402 0.343912 0.458254 0.578601 97.935226
176 220 0.008709 0.016994 0.025055 0.039063 0.081301 0.171182 0.263367 0.324401 0.385258 0.491030 0.593380 97.600258
176 221 0.006995 0.012270 0.020387 0.036422 0.069300 0.122219 0.178310 0.237886 0.314269 0.427748 0.552830 98.021362
176 222 0.022863 0.031867 0.041355 0.066374 0.114717 0.167369 0.203057 0.243747 0.304552 0.385423 0.463892 97.954788
176 223 0.013053 0.018678 0.027103 0.048494 0.092615 0.149040 0.198772 0.257039 0.334362 0.430043 0.520239 97.910561
176 224 0.009461 0.016724 0.026393 0.045458 0.088803 0.162855 0.242070 0.319613 0.405278 0.514720 0.617438 97.551193
176 225 0.008474 0.013659 0.020440 0.034315 0.061155 0.102347 0.146038 0.198034 0.269475 0.375943 0.504471 98.265648
176 226 0.006569 0.009154 0.014523 0.030177 0.063286 0.109131 0.158883 0.230669 0.335963 0.476289 0.627318 97.938034
176 227 0.006263 0.010732 0.016859 0.032319 0.076806 0.162026 0.258335 0.359449 0.485118 0.642807 0.770258 97.179024
176 228 0.004852 0.008517 0.013740 0.025515 0.056733 0.118886 0.194087 0.276790 0.385211 0.552515 0.736670 97.626480
176 229 0.004169 0.006940 0.011278 0.022255 0.051718 0.106444 0.170516 0.248383 0.358794 0.521459 0.696337 97.801712
176 230 0.008634 0.014355 0.023282 0.044731 0.098823 0.194269 0.303224 0.418558 0.540273 0.677026 0.790879 96.885941
176 231 0.002922 0.005537 0.009542 0.018560 0.043448 0.097454 0.173097 0.269940 0.408765 0.616219 0.842377 97.512146
176 232 0.008253 0.011579 0.017978 0.036546 0.077691 0.134012 0.189026 0.261728 0.369511 0.528668 0.717233 97.647774
176 233 0.005390 0.009775 0.015579 0.028163 0.063392 0.137061 0.229018 0.329929 0.459734 0.646356 0.833044 97.242561
176 234 0.007013 0.012886 0.020180 0.035655 0.080050 0.173950 0.280340 0.376649 0.492241 0.665303 0.832362 97.023369
176 235 0.006547 0.011951 0.018752 0.032174 0.065803 0.133177 0.214630 0.300655 0.411719 0.587291 0.788469 97.428833
176 236 0.008369 0.012104 0.018086 0.033752 0.068169 0.120620 0.176313 0.247607 0.351495 0.509362 0.697172 97.756943
176 237 0.012342 0.019505 0.030076 0.054361 0.107560 0.188001 0.271813 0.370612 0.500076 0.662863 0.815092 96.967705
176 238 0.006371 0.011822 0.018792 0.032633 0.070023 0.149003 0.244184 0.338262 0.451923 0.624034 0.803918 97.249039
176 239 0.005878 0.010789 0.016894 0.029454 0.064213 0.137069 0.223812 0.310420 0.416512 0.580661 0.755368 97.448929
176 240 0.004893 0.008499 0.014245 0.026630 0.056979 0.117971 0.195643 0.284241 0.394376 0.560287 0.748771 97.587463
176 241 0.003974 0.007387 0.011364 0.019901 0.044445 0.095938 0.156400 0.220759 0.310364 0.458472 0.630355 98.040642
176 242 0.005141 0.008656 0.014372 0.026997 0.055450 0.106084 0.166569 0.236990 0.324475 0.454372 0.608387 97.992500
176 243 0.003468 0.005872 0.009217 0.017534 0.040471 0.084608 0.138336 0.206140 0.307029 0.458538 0.622937 98.105850
176 244 0.005202 0.008739 0.014375 0.027340 0.058344 0.111955 0.173951 0.245262 0.334194 0.460052 0.597677 97.962914
176 245 0.004111 0.006686 0.010460 0.019920 0.044137 0.086666 0.134281 0.192750 0.277129 0.401781 0.539458 98.282623
176 246 0.005373 0.008743 0.013902 0.026730 0.059744 0.117170 0.183006 0.259718 0.355480 0.478717 0.594095 97.897324
176 247 0.002490 0.004960 0.008288 0.014915 0.034153 0.076501 0.132242 0.195137 0.278584 0.408312 0.551004 98.293419
176 248 0.003922 0.005540 0.008871 0.019014 0.042523 0.075512 0.110899 0.164989 0.251469 0.374189 0.510041 98.433029
176 249 0.007995 0.010786 0.015471 0.030347 0.065326 0.112727 0.156404 0.213059 0.295956 0.407320 0.518132 98.166481
176 250 0.005413 0.010466 0.015969 0.025668 0.053868 0.114836 0.187774 0.258026 0.343708 0.472403 0.593871 97.917992
176 251 0.007303 0.011515 0.016855 0.029399 0.060642 0.115800 0.174781 0.237388 0.316904 0.435647 0.562311 98.031456
176 252 0.012815 0.021342 0.032329 0.051973 0.091401 0.155917 0.222432 0.286361 0.356126 0.455977 0.563337 97.749992
176 253 0.016814 0.025432 0.033635 0.051703 0.088814 0.139802 0.187284 0.242945 0.320016 0.423017 0.524982 97.945557
176 254 0.013163 0.016047 0.023070 0.044978 0.086078 0.128351 0.165407 0.223803 0.310733 0.415582 0.516153 98.056633
176 255 0.009421 0.012218 0.017687 0.035344 0.074782 0.123434 0.167992 0.231527 0.324382 0.435259 0.533145 98.034805
176 256 0.006838 0.011220 0.017576 0.032247 0.067721 0.128741 0.195899 0.267248 0.350242 0.457264 0.557381 97.907623
176 257 0.007004 0.011358 0.017107 0.029764 0.057578 0.102890 0.149978 0.204853 0.282916 0.399883 0.531230 98.205444
176 258 0.005428 0.009540 0.014371 0.024229 0.051243 0.105420 0.166998 0.227938 0.303676 0.419465 0.538744 98.132950
176 259 0.008797 0.014372 0.020448 0.035213 0.077041 0.150906 0.219929 0.279287 0.351785 0.457709 0.551995 97.832520
176 260 0.008963 0.013188 0.019322 0.034539 0.067643 0.116938 0.166477 0.223991 0.299528 0.407156 0.524137 98.118118
176 261 0.005280 0.008674 0.013467 0.024194 0.047138 0.082634 0.120366 0.168164 0.239015 0.344762 0.467257 98.479050
176 262 0.007990 0.012620 0.019046 0.033966 0.068381 0.120900 0.173086 0.229829 0.299890 0.389454 0.474888 98.169952
176 263 0.005807 0.008110 0.012443 0.026000 0.061191 0.114657 0.170212 0.239386 0.327520 0.430850 0.518129 98.085693
176 264 0.002961 0.006430 0.010761 0.017648 0.037460 0.085366 0.152176 0.220612 0.296403 0.410278 0.528217 98.231682
176 265 0.002830 0.004300 0.006874 0.014075 0.031940 0.062263 0.096832 0.145253 0.223333 0.350353 0.507061 98.554886
176 266 0.005171 0.008798 0.014171 0.027151 0.062250 0.126645 0.202638 0.286185 0.377215 0.482559 0.569347 97.837868
176 267 0.002843 0.006431 0.010774 0.017524 0.038652 0.090629 0.159744 0.224526 0.294253 0.401912 0.508578 98.244133
176 268 0.002340 0.003366 0.005238 0.010924 0.025201 0.048666 0.075478 0.114336 0.177469 0.281134 0.414474 98.841377
176 269 0.002350 0.003919 0.006538 0.013398 0.031265 0.064025 0.106133 0.163222 0.244363 0.356871 0.476498 98.531418
176 270 0.004107 0.007084 0.011691 0.022411 0.049388 0.097864 0.156319 0.223997 0.302633 0.401213 0.495242 98.228058
176 271 0.002209 0.004179 0.006745 0.012130 0.028219 0.063365 0.108640 0.159331 0.226135 0.331920 0.447469 98.609657
176 272 0.002139 0.004010 0.006661 0.012160 0.026909 0.058412 0.101642 0.154128 0.222723 0.329461 0.454260 98.627495
176 273 0.003517 0.005636 0.008845 0.017077 0.037244 0.072465 0.112966 0.163582 0.234229 0.339864 0.463156 98.541420
176 274 0.005592 0.008424 0.012661 0.023586 0.048663 0.086788 0.126436 0.176162 0.246108 0.345867 0.454764 98.464943
176 275 0.006863 0.011911 0.018319 0.030923 0.061489 0.115099 0.173284 0.230840 0.294485 0.380953 0.467174 98.208656
176 276 0.006637 0.009581 0.013730 0.024737 0.050858 0.091793 0.133964 0.183132 0.247993 0.339207 0.436023 98.462341
176 277 0.009742 0.016180 0.023528 0.037528 0.068709 0.119618 0.172299 0.227249 0.294449 0.387520 0.483969 98.159203
176 278 0.005876 0.008842 0.013005 0.022656 0.043252 0.075223 0.108723 0.149281 0.206729 0.296152 0.405859 98.664406
176 279 0.008055 0.012618 0.018375 0.030689 0.057120 0.097993 0.140071 0.186838 0.245602 0.327899 0.415205 98.459534
176 280 0.007921 0.012790 0.017746 0.030119 0.066214 0.132152 0.193240 0.245053 0.315932 0.428152 0.527389 98.023293
176 281 0.003315 0.006103 0.009548 0.016439 0.034943 0.073879 0.123136 0.179444 0.256824 0.377918 0.508435 98.410011
176 282 0.002642 0.004643 0.007870 0.014879 0.029899 0.056220 0.088446 0.129696 0.187201 0.281820 0.408379 98.788300
176 283 0.007020 0.011324 0.017279 0.030693 0.059202 0.099701 0.142329 0.200617 0.288553 0.405301 0.513875 98.224106
176 284 0.007340 0.014118 0.021141 0.034940 0.075900 0.155806 0.228707 0.279176 0.341785 0.445957 0.535376 97.859749
176 285 0.006418 0.012289 0.018320 0.027353 0.051105 0.102300 0.167095 0.229513 0.294198 0.389615 0.485981 98.215813
176 286 0.008850 0.011916 0.016043 0.028168 0.052490 0.084396 0.112239 0.150439 0.210264 0.299479 0.398244 98.627472
176 287 0.006380 0.011841 0.017744 0.027197 0.048873 0.086213 0.126955 0.169057 0.219317 0.290605 0.361158 98.634659
176 288 0.010898 0.016421 0.023016 0.035801 0.057309 0.090291 0.123595 0.158432 0.196899 0.259937 0.340786 98.686615
177 178 0.000000 0.000000 0.000000 0.000000 0.000000 0.000000 0.000000 0.000000 0.000000 0.000000 0.000000 0.000000
177 179 0.133564 1.802542 12.767644 65.131393 12.050663 1.841623 1.282212 1.061354 0.332007 0.154079 0.155583 3.287336
177 180 6.109322 50.878422 19.935385 8.129564 2.999398 2.998235 2.550969 1.702693 0.908677 0.592238 0.338147 2.856950
177 181 0.762801 19.324818 40.309490 24.315508 3.613727 1.598515 1.566827 1.706555 1.534897 1.534901 1.081487 2.650478
177 182 0.668842 2.579105 0.928479 2.013187 8.886313 45.172882 26.594120 5.340094 1.159819 0.892484 0.663671 5.101003
177 183 0.028530 0.068822 0.180991 0.340859 0.569816 5.325301 48.374290 31.408951 4.835094 1.256716 0.927148 6.683482
177 184 0.026323 0.082720 0.149991 0.238752 0.787360 9.123363 49.580425 23.659435 4.632586 2.045013 2.145214 7.528819
177 185 0.028765 0.025289 0.064759 0.263754 0.328290 0.442102 3.181224 13.945617 44.402294 24.302462 7.093132 5.922309
177 186 0.014276 0.097294 0.129568 0.071145 0.077541 0.123504 0.254952 0.265141 1.275587 7.659733 34.723507 55.307747
177 187 0.008703 0.013397 0.019045 0.034676 0.035991 0.060041 0.197411 0.296604 0.588858 1.413722 6.934795 90.396759
177 188 0.009554 0.015022 0.023375 0.044435 0.058981 0.119965 0.385300 0.459235 0.637755 1.055092 3.442989 93.748299
177 189 0.007486 0.011906 0.016648 0.028004 0.043151 0.069827 0.112462 0.185852 0.314896 0.566936 0.982568 97.660271
177 190 0.010947 0.018809 0.027195 0.044268 0.074293 0.135483 0.224626 0.337740 0.487061 0.748773 1.131308 96.759499
177 191 0.008496 0.014299 0.021721 0.038578 0.067971 0.115251 0.174336 0.250069 0.358675 0.538579 0.781915 97.630112
177 192 0.021385 0.030515 0.041040 0.070651 0.123195 0.188218 0.250725 0.325007 0.429096 0.585322 0.770298 97.164551
177 193 0.015182 0.027661 0.040397 0.064295 0.112738 0.197378 0.291154 0.376715 0.480835 0.654215 0.859743 96.879684
177 194 0.013071 0.024602 0.036440 0.059086 0.111352 0.218531 0.348552 0.462401 0.587253 0.807356 1.075264 96.256088
177 195 0.024052 0.042845 0.062603 0.098353 0.161159 0.264079 0.376983 0.484761 0.616874 0.832354 1.097539 95.938400
177 196 0.024274 0.040568 0.058409 0.094975 0.158977 0.255371 0.358017 0.462089 0.592226 0.794411 1.033094 96.127586
177 197 0.026626 0.045452 0.068009 0.114863 0.198773 0.314571 0.428001 0.537796 0.681973 0.903754 1.149296 95.530884
177 198 0.024675 0.043156 0.064963 0.115325 0.231254 0.423116 0.610803 0.755661 0.922245 1.181031 1.425477 94.202293
177 199 0.039278 0.058542 0.082964 0.151239 0.294383 0.476408 0.620542 0.758985 0.972048 1.292569 1.604364 93.648682
177 200 0.017061 0.033589 0.054245 0.095024 0.189560 0.363911 0.558773 0.738590 0.981684 1.385710 1.819897 93.761955
177 201 0.005718 0.010999 0.018771 0.036857 0.089479 0.188603 0.279425 0.349884 0.451093 0.638998 0.844732 97.085442
177 202 0.010451 0.023000 0.041076 0.078139 0.190056 0.409501 0.588706 0.660960 0.735219 0.900697 1.051711 95.310486
177 203 0.006799 0.013629 0.023817 0.046643 0.118794 0.279625 0.455412 0.590493 0.744940 0.996632 1.231603 95.491615
177 204 0.006154 0.010891 0.019040 0.038628 0.088666 0.181545 0.291183 0.426535 0.629469 0.935802 1.246747 96.125336
177 205 0.015076 0.031505 0.055288 0.102227 0.220843 0.412913 0.552799 0.633851 0.752249 0.958318 1.142786 95.122139
177 206 0.040450 0.076907 0.121345 0.205730 0.388734 0.608118 0.704207 0.737327 0.821445 0.990024 1.142647 94.163063
177 207 0.008862 0.017714 0.029593 0.056869 0.144836 0.338010 0.545665 0.697222 0.856767 1.082430 1.232076 94.989952
177 208 0.007555 0.012321 0.021146 0.043018 0.094424 0.183825 0.289814 0.423519 0.613848 0.883426 1.148781 96.278328
177 209 0.026174 0.041802 0.064753 0.124349 0.253838 0.404373 0.497121 0.587958 0.737117 0.940529 1.104007 95.217979
177 210 0.044991 0.083690 0.111306 0.165889 0.316448 0.534831 0.642066 0.653202 0.694981 0.812325 0.904499 95.035774
177 211 0.024351 0.043832 0.068869 0.112224 0.194183 0.314181 0.421045 0.512059 0.614399 0.755391 0.886896 96.052567
177 212 0.011258 0.016231 0.025004 0.048398 0.098158 0.170602 0.248941 0.353324 0.497020 0.682631 0.863964 96.984467
177 213 0.012698 0.022976 0.035894 0.060707 0.116620 0.207043 0.296266 0.382237 0.483619 0.624274 0.768036 96.989624
177 214 0.010414 0.013770 0.020295 0.039966 0.079843 0.129250 0.176375 0.245113 0.348759 0.489741 0.643538 97.802940
177 215 0.008751 0.012653 0.019695 0.038642 0.078731 0.133025 0.185424 0.255269 0.361476 0.510337 0.666953 97.729042
177 216 0.026201 0.043982 0.054595 0.078670 0.150099 0.265426 0.341496 0.379675 0.443838 0.572279 0.703164 96.940575
177 217 0.021706 0.036469 0.052216 0.082950 0.147992 0.238242 0.306579 0.362480 0.440163 0.564919 0.694228 97.052055
177 218 0.006500 0.010917 0.018144 0.033278 0.064602 0.119107 0.184501 0.256594 0.336989 0.450511 0.580113 97.938744
177 219 0.019769 0.036799 0.060046 0.097323 0.149478 0.202299 0.239974 0.283738 0.354869 0.463244 0.591976 97.500488
177 220 0.021465 0.042868 0.061231 0.084717 0.143665 0.250778 0.345325 0.399921 0.448286 0.535399 0.626979 97.039368
177 221 0.011568 0.020525 0.032772 0.054187 0.095679 0.160655 0.225243 0.289495 0.371278 0.495388 0.632252 97.610954
177 222 0.030971 0.042306 0.053935 0.082418 0.132122 0.186290 0.229441 0.282072 0.352962 0.439724 0.525668 97.642090
177 223 0.019643 0.027204 0.038717 0.068706 0.125539 0.187109 0.234348 0.293944 0.380786 0.490131 0.593665 97.540207
177 224 0.018135 0.032536 0.050136 0.080679 0.141964 0.233383 0.317071 0.391454 0.474633 0.582502 0.685080 96.992432
177 225 0.013870 0.022443 0.033372 0.055177 0.096250 0.153273 0.206750 0.269705 0.361550 0.496489 0.647683 97.643433
177 226 0.015591 0.019819 0.029991 0.060123 0.117422 0.182345 0.239435 0.321724 0.447978 0.613297 0.772855 97.179420
177 227 0.016517 0.030151 0.046081 0.079429 0.166118 0.303415 0.403559 0.458866 0.538546 0.688098 0.840127 96.429100
177 228 0.013425 0.024413 0.037435 0.062832 0.127110 0.242150 0.350616 0.438273 0.552089 0.744885 0.945381 96.461395
177 229 0.011228 0.019722 0.032173 0.058225 0.119783 0.221887 0.321451 0.413794 0.528091 0.703353 0.886585 96.683708
177 230 0.027367 0.048351 0.076647 0.129798 0.232524 0.359912 0.441208 0.496078 0.576863 0.723295 0.885746 96.002213
177 231 0.007337 0.015174 0.027522 0.052273 0.118472 0.252891 0.407551 0.539719 0.679966 0.887286 1.088787 95.923027
177 232 0.018392 0.025519 0.037756 0.072283 0.147286 0.244023 0.325463 0.424009 0.574127 0.798434 1.038428 96.294281
177 233 0.012138 0.024360 0.040170 0.069514 0.146852 0.289285 0.421415 0.510212 0.614918 0.803590 1.000116 96.067429
177 234 0.018127 0.035613 0.053731 0.084290 0.165767 0.322850 0.462064 0.534246 0.611115 0.781468 0.975360 95.955368
177 235 0.012765 0.025074 0.040989 0.067377 0.128741 0.249178 0.383219 0.494964 0.616013 0.820838 1.052277 96.108566
177 236 0.016629 0.023667 0.034159 0.062731 0.126063 0.214294 0.291281 0.381541 0.522414 0.739726 0.980033 96.607468
177 237 0.016346 0.026857 0.044702 0.086789 0.179203 0.307566 0.414809 0.514732 0.645962 0.838399 1.030312 95.894325
177 238 0.013756 0.027658 0.043269 0.071281 0.148615 0.292610 0.416391 0.488409 0.581793 0.763002 0.953091 96.200127
177 239 0.011524 0.022955 0.037879 0.062045 0.120653 0.241471 0.375331 0.474177 0.567541 0.738462 0.936476 96.411484
177 240 0.014170 0.023430 0.034977 0.060756 0.123627 0.232153 0.339092 0.434760 0.550331 0.731125 0.921184 96.534393
177 241 0.011148 0.023230 0.038314 0.059343 0.106038 0.199600 0.304142 0.388601 0.475008 0.629348 0.820064 96.945160
177 242 0.022064 0.037976 0.057178 0.090683 0.146320 0.213858 0.266062 0.325916 0.425253 0.587607 0.786257 97.040825
177 243 0.008286 0.014763 0.025164 0.048226 0.103471 0.198016 0.298900 0.400211 0.521156 0.691093 0.860380 96.830330
177 244 0.016299 0.027967 0.042093 0.070360 0.131046 0.220537 0.301266 0.379642 0.481601 0.627384 0.777381 96.924423
177 245 0.010861 0.018879 0.030587 0.054387 0.103574 0.175712 0.244294 0.318325 0.419670 0.567093 0.725845 97.330772
177 246 0.016469 0.028592 0.043107 0.070796 0.130374 0.216162 0.288749 0.355597 0.445554 0.579883 0.719996 97.104721
177 247 0.005517 0.011426 0.019033 0.033406 0.074598 0.160576 0.256271 0.334677 0.420326 0.558099 0.698714 97.427353
177 248 0.008718 0.012034 0.018784 0.038584 0.082321 0.138709 0.191632 0.266218 0.382050 0.538700 0.694259 97.627991
177 249 0.016245 0.023130 0.033901 0.062178 0.117482 0.180397 0.226837 0.284271 0.377351 0.516440 0.665161 97.496613
177 250 0.012752 0.026229 0.038270 0.056274 0.108698 0.210883 0.302456 0.356082 0.418724 0.542126 0.672184 97.255325
177 251 0.010432 0.018595 0.030555 0.052537 0.099248 0.182818 0.270880 0.345212 0.421413 0.545597 0.682411 97.340302
177 252 0.022795 0.038361 0.053481 0.079816 0.136708 0.224557 0.299799 0.359835 0.433002 0.547475 0.667668 97.136505
177 253 0.014627 0.023846 0.038655 0.068021 0.120771 0.190676 0.256060 0.324135 0.405661 0.518461 0.636354 97.402733
177 254 0.023398 0.026812 0.035973 0.069012 0.132115 0.188075 0.226628 0.291484 0.394397 0.514609 0.620492 97.477005
177 255 0.013659 0.019065 0.030017 0.060589 0.121456 0.186135 0.234648 0.299040 0.396650 0.522432 0.639908 97.476402
177 256 0.012068 0.020395 0.030941 0.055348 0.117847 0.216896 0.300334 0.366566 0.446888 0.563285 0.668077 97.201355
177 257 0.009158 0.015303 0.025179 0.045568 0.088100 0.157239 0.229633 0.303500 0.392813 0.530512 0.685446 97.517548
177 258 0.012561 0.023430 0.035077 0.055320 0.106105 0.194234 0.270612 0.324486 0.393558 0.516536 0.642971 97.425110
177 259 0.019133 0.032553 0.046642 0.074436 0.140377 0.240698 0.314576 0.357600 0.408858 0.509492 0.617752 97.237885
177 260 0.020506 0.028895 0.041342 0.071866 0.130277 0.202849 0.265795 0.336556 0.427305 0.549478 0.672970 97.252159
177 261 0.010227 0.017002 0.027541 0.049356 0.092379 0.151934 0.209337 0.277393 0.374450 0.510753 0.653677 97.625954
177 262 0.017390 0.027394 0.041664 0.074790 0.141793 0.215857 0.264929 0.317554 0.400845 0.514150 0.618082 97.365555
177 263 0.014712 0.019500 0.029470 0.063342 0.143598 0.227265 0.271154 0.315763 0.390950 0.503529 0.604556 97.416161
177 264 0.007807 0.017394 0.028473 0.044313 0.086630 0.177008 0.279435 0.355890 0.423565 0.529514 0.633124 97.416847
177 265 0.007562 0.011092 0.017190 0.034053 0.073666 0.131837 0.188959 0.263098 0.378219 0.547053 0.719828 97.627441
177 266 0.013488 0.024828 0.040992 0.073588 0.145555 0.243692 0.316353 0.373495 0.447674 0.559606 0.664779 97.095955
177 267 0.008207 0.019433 0.031731 0.048161 0.095079 0.196656 0.299942 0.357002 0.402316 0.497384 0.598789 97.445297
177 268 0.006166 0.008819 0.013510 0.027118 0.060782 0.112174 0.163584 0.229694 0.332134 0.484288 0.642134 97.919594
177 269 0.006177 0.010780 0.018168 0.035660 0.078197 0.144126 0.208913 0.279742 0.376955 0.511161 0.640745 97.689369
177 270 0.011420 0.020422 0.033287 0.060124 0.118361 0.196529 0.256614 0.310327 0.387415 0.505744 0.625929 97.473831
177 271 0.005338 0.010703 0.017459 0.030276 0.066575 0.138652 0.213916 0.273963 0.343495 0.461199 0.584403 97.854019
177 272 0.004546 0.009079 0.015482 0.027673 0.059253 0.122197 0.195162 0.263000 0.338930 0.456683 0.583937 97.924057
177 273 0.006596 0.010698 0.017083 0.033126 0.073407 0.137616 0.200271 0.268246 0.361714 0.497948 0.639828 97.753464
177 274 0.010466 0.015875 0.024491 0.045412 0.088221 0.143249 0.192064 0.252164 0.341434 0.467799 0.600192 97.818634
177 275 0.012769 0.022629 0.035552 0.060451 0.114422 0.192248 0.259279 0.317281 0.385667 0.481923 0.575446 97.542336
177 276 0.012696 0.018110 0.026518 0.048598 0.096720 0.159657 0.209554 0.260751 0.332552 0.439117 0.549755 97.845970
177 277 0.015899 0.027553 0.041776 0.067574 0.119568 0.190929 0.250321 0.305156 0.377198 0.482199 0.590472 97.531357
177 278 0.010515 0.015577 0.022795 0.039757 0.075682 0.125658 0.172262 0.228350 0.312267 0.438004 0.574997 97.984138
177 279 0.013211 0.021937 0.034732 0.059339 0.102784 0.155492 0.200108 0.249369 0.319998 0.425446 0.540617 97.876968
177 280 0.017457 0.030286 0.042129 0.067395 0.133193 0.234180 0.303154 0.342182 0.400403 0.510326 0.617562 97.301735
177 281 0.005569 0.011168 0.018470 0.032416 0.071431 0.150645 0.234320 0.301211 0.378155 0.508518 0.637984 97.650116
177 282 0.003632 0.005961 0.010066 0.020628 0.047121 0.093856 0.148307 0.216708 0.315117 0.464315 0.622607 98.051682
177 283 0.009754 0.014999 0.024780 0.051348 0.110106 0.185077 0.246388 0.312345 0.400574 0.521389 0.630219 97.493019
177 284 0.023511 0.045062 0.058985 0.085905 0.167604 0.292573 0.356499 0.365389 0.395363 0.482925 0.564409 97.161774
177 285 0.013946 0.028587 0.044004 0.064097 0.108787 0.191296 0.270580 0.322228 0.366974 0.451874 0.544474 97.593155
177 286 0.013937 0.019598 0.028411 0.050267 0.088926 0.137052 0.182845 0.239359 0.311135 0.408948 0.511025 98.008499
177 287 0.012363 0.024244 0.035795 0.050965 0.084405 0.140617 0.195592 0.242228 0.291616 0.365274 0.439522 98.117378
177 288 0.010703 0.017029 0.025194 0.040245 0.066584 0.109328 0.153382 0.195255 0.237411 0.310195 0.404481 98.430199
178 179 0.000000 0.000000 0.000000 0.000000 0.000000 0.000000 0.000000 0.000000 0.000000 0.000000 0.000000 0.000000
178 180 0.162424 2.028059 12.839535 62.691097 12.572144 1.995795 1.322597 1.092412 0.364156 0.184219 0.196715 4.550848
178 181 6.376274 50.535347 19.700699 8.634842 3.121500 2.995994 2.531807 1.596001 0.743216 0.453647 0.270165 3.040516
178 182 0.916221 21.068920 38.473076 22.370104 3.656195 1.815691 1.845410 2.017571 1.820074 1.804062 1.206351 3.006323
178 183 0.922758 3.247721 1.060720 2.148368 9.359404 43.999474 25.807533 5.370873 1.188845 0.885574 0.635215 5.373518
178 184 0.032299 0.080977 0.210469 0.366004 0.550457 5.308199 48.396324 31.382824 5.110072 1.327551 0.950496 6.284328
178 185 0.048052 0.174198 0.304607 0.412229 1.173975 11.722163 52.404404 21.085878 3.508668 1.438997 1.493850 6.232976
178 186 0.048991 0.042748 0.107713 0.413821 0.499927 0.664154 4.355888 16.304451 43.210804 21.489773 6.313145 6.548586
178 187 0.015708 0.091034 0.127678 0.080598 0.087676 0.128698 0.262076 0.278792 1.269711 7.070572 32.408562 58.178894
178 188 0.017490 0.033250 0.051026 0.082561 0.081886 0.140927 0.497649 0.734995 1.318527 2.557276 9.740121 84.744293
178 189 0.013209 0.018542 0.026407 0.051599 0.074631 0.148494 0.444640 0.509281 0.703452 1.108804 3.249867 93.651077
178 190 0.037386 0.070856 0.098803 0.136749 0.186486 0.298611 0.478729 0.752235 1.199524 1.989028 3.126336 91.625252
178 191 0.021522 0.040951 0.059526 0.091353 0.150376 0.263413 0.402486 0.552418 0.761961 1.152519 1.709248 94.794228
178 192 0.064677 0.095078 0.109840 0.151462 0.231379 0.357456 0.480625 0.597050 0.752334 1.021114 1.365671 94.773315
178 193 0.051087 0.112755 0.165065 0.211265 0.282920 0.426487 0.582355 0.694308 0.822496 1.077234 1.426512 94.147514
178 194 0.056477 0.146599 0.234880 0.287483 0.361475 0.554203 0.796564 0.963544 1.121054 1.447151 1.915680 92.114891
178 195 0.080112 0.167580 0.235979 0.296811 0.394053 0.596231 0.818984 0.970848 1.122332 1.418527 1.801725 92.096817
178 196 0.081157 0.144596 0.180040 0.233753 0.355710 0.575031 0.786403 0.929127 1.092013 1.369934 1.659751 92.592491
178 197 0.093461 0.189474 0.252568 0.319359 0.449948 0.679105 0.885439 0.986398 1.101309 1.358902 1.664023 92.020012
178 198 0.131703 0.319174 0.427078 0.464395 0.588010 0.894204 1.158414 1.219219 1.292395 1.549868 1.861978 90.093567
178 199 0.177044 0.306188 0.319254 0.365770 0.566972 0.962804 1.256696 1.307799 1.360871 1.567482 1.751461 90.057663
178 200 0.077908 0.202230 0.304132 0.372484 0.531390 0.913438 1.318353 1.471826 1.555475 1.795141 2.038452 89.419167
178 201 0.137167 0.372758 0.508857 0.529279 0.695331 1.206350 1.721480 1.803150 1.743617 1.912370 2.144202 87.225433
178 202 0.077714 0.241215 0.367017 0.366420 0.411309 0.581347 0.724993 0.750172 0.765260 0.872808 1.022825 93.818924
178 203 0.050392 0.159343 0.258045 0.286131 0.385841 0.664945 0.911216 0.936275 0.910866 1.008886 1.148591 93.279472
178 204 0.033494 0.080650 0.121262 0.161895 0.292917 0.619966 0.963601 1.068052 1.063007 1.151788 1.228021 93.215355
178 205 0.077434 0.210817 0.299813 0.326866 0.441725 0.691319 0.869463 0.894959 0.927596 1.060065 1.189098 93.010841
178 206 0.221852 0.469139 0.492943 0.459039 0.573530 0.846522 0.989273 0.955987 0.964548 1.096712 1.219891 91.710564
178 207 0.053489 0.182394 0.352837 0.423120 0.501298 0.726015 0.919261 0.928827 0.896209 0.983037 1.132967 92.900551
178 208 0.028637 0.052293 0.068579 0.103460 0.232963 0.551158 0.901705 1.077438 1.145378 1.248373 1.268166 93.321854
178 209 0.070532 0.130725 0.165947 0.237807 0.448800 0.766360 0.904664 0.882720 0.913128 1.054146 1.145160 93.280014
178 210 0.180311 0.462902 0.559151 0.487530 0.512678 0.695594 0.805382 0.777269 0.779723 0.916817 1.104203 92.718437
178 211 0.070792 0.162536 0.244486 0.295665 0.375287 0.530669 0.658499 0.708598 0.744504 0.847518 0.976062 94.385384
178 212 0.028454 0.046817 0.066522 0.113208 0.234176 0.432945 0.598925 0.703889 0.797284 0.926513 1.014396 95.036873
178 213 0.049186 0.111989 0.170066 0.213562 0.282088 0.389362 0.477323 0.543467 0.639337 0.796570 0.979615 95.347435
178 214 0.034017 0.047828 0.059142 0.090959 0.166309 0.280237 0.386067 0.493642 0.626215 0.793679 0.936189 96.085716
178 215 0.023728 0.037495 0.051579 0.087610 0.184108 0.327462 0.426785 0.494273 0.596232 0.758912 0.900516 96.111305
178 216 0.084507 0.199757 0.246318 0.241831 0.293076 0.422257 0.510364 0.534270 0.595544 0.757280 0.961094 95.153709
178 217 0.050625 0.118009 0.173652 0.201347 0.256108 0.373601 0.474224 0.516851 0.557904 0.676964 0.844114 95.756599
178 218 0.011169 0.021494 0.031372 0.048996 0.102802 0.223930 0.359527 0.455903 0.544081 0.681723 0.796264 96.722733
178 219 0.028789 0.053275 0.071800 0.100422 0.174770 0.302454 0.405588 0.462709 0.524296 0.645077 0.772632 96.458191
178 220 0.046453 0.140759 0.244265 0.267137 0.278013 0.351389 0.429453 0.470532 0.515931 0.636049 0.825237 95.794785
178 221 0.015804 0.033233 0.055895 0.088077 0.157495 0.281153 0.399060 0.468334 0.520039 0.623847 0.742865 96.614197
178 222 0.048923 0.073270 0.084454 0.109983 0.173562 0.260565 0.323997 0.382731 0.471910 0.591216 0.691161 96.788231
178 223 0.042108 0.055924 0.067568 0.106480 0.197739 0.308596 0.373841 0.426595 0.509283 0.625832 0.721036 96.564995
178 224 0.056807 0.125128 0.186078 0.231357 0.297693 0.394156 0.460549 0.500772 0.569164 0.699632 0.861864 95.616798
178 225 0.030262 0.052867 0.069723 0.098800 0.175485 0.310518 0.426092 0.499121 0.580647 0.718306 0.850476 96.187698
178 226 0.060116 0.078579 0.087745 0.129027 0.247065 0.422583 0.527238 0.579432 0.670958 0.833391 0.965573 95.398293
178 227 0.097733 0.240228 0.302421 0.283861 0.336439 0.504091 0.634783 0.664403 0.711819 0.880601 1.104338 94.239281
178 228 0.050738 0.137721 0.219716 0.246671 0.313337 0.513049 0.713580 0.772276 0.784313 0.910592 1.105450 94.232559
178 229 0.050064 0.122178 0.175235 0.202903 0.290880 0.497811 0.682933 0.743989 0.788846 0.933304 1.096334 94.415520
178 230 0.129054 0.262524 0.290037 0.282880 0.364434 0.568407 0.728080 0.770324 0.814386 0.951739 1.100702 93.737427
178 231 0.041109 0.134576 0.263704 0.330656 0.418039 0.629220 0.834619 0.894465 0.913361 1.049012 1.260725 93.230515
178 232 0.098215 0.155606 0.157283 0.176027 0.294904 0.574751 0.838523 0.945893 1.022614 1.200490 1.346265 93.189430
178 233 0.058094 0.167522 0.267868 0.299908 0.382875 0.588822 0.757139 0.791993 0.834013 1.005149 1.222918 93.623695
178 234 0.080287 0.220400 0.334168 0.339526 0.381147 0.577504 0.796895 0.879775 0.901418 1.036633 1.251033 93.201218
178 235 0.050268 0.143275 0.248037 0.286883 0.349728 0.544174 0.765634 0.867000 0.915955 1.076737 1.317524 93.434784
178 236 0.067136 0.106615 0.120829 0.155356 0.279687 0.525592 0.732320 0.836966 0.959858 1.181096 1.362530 93.672012
178 237 0.085099 0.158526 0.182635 0.216019 0.351898 0.600065 0.753304 0.785319 0.869468 1.086982 1.298376 93.612312
178 238 0.071818 0.198301 0.305385 0.317756 0.363210 0.551779 0.757291 0.837162 0.872712 1.033949 1.285920 93.404716
178 239 0.059182 0.159788 0.263582 0.301842 0.355750 0.522143 0.707161 0.805805 0.874911 1.040509 1.270818 93.638512
178 240 0.056802 0.130909 0.202341 0.249851 0.334962 0.524823 0.723542 0.830326 0.897391 1.049330 1.243498 93.756226
178 241 0.047206 0.125354 0.202740 0.239933 0.308702 0.476050 0.652604 0.757669 0.854888 1.041297 1.271295 94.022263
178 242 0.054700 0.096132 0.125782 0.168275 0.271130 0.460961 0.640152 0.764276 0.888339 1.086785 1.282930 94.160530
178 243 0.055978 0.120681 0.173196 0.223066 0.329228 0.507511 0.648410 0.732329 0.850605 1.065581 1.305597 93.987816
178 244 0.058526 0.119015 0.168492 0.212883 0.297695 0.445884 0.576894 0.665334 0.764522 0.935838 1.135851 94.619064
178 245 0.039146 0.070744 0.095940 0.135338 0.233270 0.398532 0.537951 0.630350 0.735710 0.900931 1.054692 95.167389
178 246 0.072667 0.136640 0.174917 0.214518 0.303288 0.440910 0.541531 0.603088 0.690231 0.840008 0.999027 94.983177
178 247 0.032760 0.097625 0.176046 0.214561 0.266829 0.388925 0.510752 0.573276 0.628389 0.762471 0.958571 95.389793
178 248 0.048038 0.069639 0.079805 0.114556 0.216615 0.373379 0.482662 0.555381 0.658700 0.815768 0.938224 95.647232
178 249 0.061227 0.088435 0.089149 0.112674 0.204231 0.354811 0.449353 0.496363 0.584339 0.746331 0.882547 95.930542
178 250 0.049599 0.134180 0.210320 0.226358 0.256460 0.362825 0.471134 0.523975 0.574230 0.705725 0.892810 95.592384
178 251 0.053656 0.114328 0.161394 0.191182 0.251181 0.374960 0.485093 0.539095 0.588289 0.705077 0.853967 95.681778
178 252 0.056288 0.113734 0.156234 0.182840 0.237053 0.347758 0.449971 0.511017 0.571432 0.686078 0.822007 95.865585
178 253 0.042589 0.075515 0.096875 0.129788 0.211056 0.333257 0.416394 0.460926 0.527883 0.654173 0.786282 96.265259
178 254 0.072052 0.086144 0.092763 0.134262 0.228449 0.333991 0.394387 0.458641 0.566774 0.710077 0.820588 96.101868
178 255 0.080865 0.103597 0.104746 0.141872 0.248142 0.374688 0.427300 0.461722 0.546989 0.685214 0.797006 96.027855
178 256 0.057921 0.131787 0.197115 0.229031 0.274086 0.369942 0.456578 0.507974 0.563803 0.679986 0.831780 95.700005
178 257 0.036833 0.069613 0.088243 0.114171 0.198857 0.365622 0.499398 0.544305 0.578840 0.687233 0.803007 96.013878
178 258 0.050514 0.124137 0.185690 0.202201 0.237374 0.345660 0.455167 0.505833 0.542624 0.650716 0.802521 95.897560
178 259 0.086255 0.203860 0.258905 0.240957 0.264573 0.376171 0.475118 0.509738 0.552886 0.683534 0.862626 95.485374
178 260 0.055560 0.097498 0.116777 0.145075 0.235391 0.393582 0.499874 0.533918 0.584750 0.712148 0.838898 95.786530
178 261 0.028796 0.053012 0.071830 0.106040 0.202691 0.365079 0.479594 0.524613 0.580509 0.701018 0.814845 96.071976
178 262 0.076555 0.133507 0.149972 0.174227 0.261745 0.390158 0.455250 0.481830 0.555049 0.696571 0.827851 95.797287
178 263 0.120597 0.180807 0.170469 0.179466 0.267772 0.416524 0.493432 0.506652 0.554955 0.682312 0.807293 95.619720
178 264 0.035389 0.115447 0.213514 0.243097 0.267504 0.362548 0.464043 0.507726 0.537133 0.634910 0.791515 95.827171
178 265 0.032460 0.051977 0.067424 0.106768 0.224599 0.424983 0.567293 0.617277 0.654782 0.751743 0.830109 95.670586
178 266 0.087268 0.172504 0.208587 0.232629 0.313072 0.439571 0.512428 0.537937 0.592303 0.710751 0.835352 95.357605
178 267 0.040631 0.134615 0.237369 0.254346 0.272671 0.374909 0.483847 0.525715 0.553459 0.657477 0.822237 95.642723
178 268 0.032977 0.049056 0.058691 0.090547 0.190644 0.369251 0.515910 0.593017 0.653718 0.762581 0.847497 95.836113
178 269 0.039778 0.081972 0.115258 0.155120 0.250782 0.394308 0.489734 0.539655 0.619714 0.757401 0.883977 95.672295
178 270 0.068042 0.129084 0.154729 0.174360 0.241167 0.367282 0.467283 0.515577 0.572852 0.689377 0.816769 95.803474
178 271 0.029313 0.078091 0.126919 0.153361 0.203490 0.316878 0.430414 0.487187 0.529614 0.631567 0.767767 96.245399
178 272 0.027209 0.073222 0.125289 0.156965 0.207228 0.312749 0.423495 0.489140 0.537844 0.639126 0.778803 96.228928
178 273 0.046570 0.088099 0.113863 0.142990 0.220043 0.351567 0.458842 0.525690 0.607209 0.746131 0.885234 95.813766
178 274 0.047131 0.069536 0.079460 0.110840 0.200283 0.334100 0.422285 0.472063 0.544406 0.667478 0.776310 96.276108
178 275 0.060920 0.121642 0.162606 0.190537 0.242515 0.325685 0.387042 0.429166 0.495596 0.614083 0.754303 96.215904
178 276 0.070102 0.104042 0.109080 0.130652 0.204848 0.319546 0.392852 0.432191 0.495073 0.617431 0.743035 96.381149
178 277 0.052120 0.105128 0.136862 0.160243 0.220574 0.321142 0.388524 0.422520 0.487500 0.620428 0.773611 96.311348
178 278 0.028320 0.044647 0.053667 0.073764 0.136217 0.252784 0.351948 0.410199 0.474731 0.594902 0.713635 96.865181
178 279 0.028222 0.052867 0.067554 0.086710 0.143041 0.244817 0.325441 0.369313 0.430584 0.551600 0.676212 97.023636
178 280 0.062279 0.151116 0.197220 0.194032 0.227038 0.332777 0.426169 0.462290 0.501433 0.612585 0.761778 96.071281
178 281 0.023426 0.077520 0.150721 0.183979 0.218896 0.313208 0.407646 0.443664 0.462155 0.544730 0.679531 96.494522
178 282 0.009203 0.018857 0.028479 0.044495 0.094314 0.212578 0.351810 0.443958 0.500616 0.588945 0.653193 97.053551
178 283 0.026146 0.046714 0.055740 0.079687 0.169068 0.319700 0.399176 0.415671 0.467044 0.583628 0.670397 96.767029
178 284 0.077995 0.210171 0.265023 0.233604 0.256276 0.368198 0.452042 0.452824 0.454193 0.536554 0.660605 96.032516
178 285 0.031014 0.099129 0.190267 0.222617 0.229581 0.294465 0.374819 0.413726 0.426151 0.486200 0.594280 96.637749
178 286 0.019201 0.031971 0.044321 0.070379 0.134687 0.248373 0.355467 0.420329 0.456052 0.515204 0.563513 97.140503
178 287 0.022567 0.059953 0.099660 0.119504 0.149548 0.210921 0.274369 0.319437 0.363152 0.439189 0.533414 97.408287
178 288 0.014346 0.024965 0.035273 0.049781 0.078143 0.132409 0.191300 0.239661 0.282828 0.363956 0.469823 98.117516
179 180 0.000000 0.000000 0.000000 0.000000 0.000000 0.000000 0.000000 0.000000 0.000000 0.000000 0.000000 0.000000
179 181 0.166710 2.288987 13.405842 61.720543 13.051741 2.150902 1.370240 1.086111 0.355872 0.167469 0.154460 4.081120
179 182 6.225522 46.361153 18.818907 9.156089 3.956017 4.075180 3.419868 2.087666 0.922900 0.560233 0.341699 4.074765
179 183 1.005311 20.815702 37.269859 23.381189 3.974347 1.864245 1.833077 2.037768 1.882775 1.826382 1.179618 2.929725
179 184 0.720646 2.588071 0.877461 1.864181 8.530787 43.262875 27.225546 6.023011 1.313407 0.988268 0.721514 5.884235
179 185 0.047489 0.119511 0.279093 0.449732 0.671068 6.164343 50.392765 29.613644 4.373374 1.111588 0.786497 5.990895
179 186 0.041501 0.124529 0.191773 0.266232 0.862696 9.925326 50.361824 22.510008 4.324924 1.942905 2.030451 7.417835
179 187 0.032039 0.027959 0.072439 0.271492 0.340749 0.490304 3.207231 12.594646 38.871910 23.872900 8.946052 11.272283
179 188 0.029738 0.157926 0.232053 0.170111 0.176214 0.255205 0.486556 0.461017 1.581380 7.092386 29.779566 59.577847
179 189 0.015082 0.026569 0.041863 0.070260 0.075817 0.130872 0.415969 0.534503 0.845244 1.543085 5.641433 90.659309
179 190 0.041395 0.062896 0.086432 0.149362 0.205119 0.379570 1.054213 1.141183 1.496324 2.032287 4.769131 88.582085
179 191 0.021961 0.039565 0.058124 0.091218 0.141498 0.242794 0.393952 0.603452 0.926905 1.524711 2.392642 93.563171
179 192 0.068344 0.099536 0.117201 0.161718 0.231299 0.351439 0.499782 0.675424 0.901640 1.254593 1.705627 93.933395
179 193 0.043600 0.088356 0.135238 0.194307 0.273001 0.417368 0.586219 0.726667 0.867089 1.125034 1.491907 94.051208
179 194 0.040980 0.092211 0.149493 0.210172 0.302755 0.509067 0.773702 0.976610 1.150341 1.475805 1.921687 92.397179
179 195 0.074510 0.140960 0.203643 0.279355 0.377919 0.559293 0.775734 0.960478 1.140601 1.438623 1.830285 92.218597
179 196 0.065801 0.116017 0.159464 0.222822 0.316972 0.479097 0.660528 0.814543 0.972352 1.227732 1.542594 93.422073
179 197 0.053057 0.105904 0.166842 0.249289 0.358671 0.527698 0.715024 0.867504 1.017375 1.257803 1.554376 93.126465
179 198 0.069384 0.152639 0.234386 0.322558 0.467495 0.724041 0.973997 1.115189 1.254291 1.506176 1.764343 91.415497
179 199 0.114388 0.187298 0.229924 0.309127 0.463787 0.717279 0.942924 1.081048 1.229337 1.492405 1.764411 91.468071
179 200 0.035122 0.083680 0.147160 0.220387 0.331378 0.545074 0.801635 0.990806 1.154492 1.435638 1.769240 92.485390
179 201 0.035854 0.081545 0.139670 0.214488 0.343419 0.628994 0.999695 1.240343 1.375843 1.630455 1.911912 91.397781
179 202 0.079948 0.219894 0.410866 0.577680 0.770013 1.153165 1.539152 1.659481 1.645471 1.767606 1.967873 88.208855
179 203 0.019747 0.052532 0.101531 0.144930 0.212825 0.361433 0.538036 0.654381 0.718417 0.838430 0.989684 95.368057
179 204 0.012679 0.028102 0.051379 0.082453 0.137835 0.250642 0.405173 0.560751 0.706607 0.910680 1.135703 95.717995
179 205 0.020466 0.050809 0.094661 0.144161 0.233335 0.410666 0.602237 0.724006 0.817410 0.977447 1.143732 94.781067
179 206 0.053512 0.118761 0.192385 0.267453 0.392469 0.617173 0.803137 0.868058 0.896406 1.007613 1.141484 93.641548
179 207 0.024008 0.072640 0.144111 0.201570 0.284402 0.460368 0.654900 0.764213 0.816314 0.927314 1.075479 94.574677
179 208 0.009842 0.019518 0.034774 0.059592 0.111101 0.228024 0.401011 0.576518 0.723236 0.931579 1.163363 95.741447
179 209 0.030642 0.057276 0.084479 0.128729 0.223977 0.375871 0.506642 0.607021 0.734825 0.927395 1.104550 95.218590
179 210 0.060824 0.155035 0.224220 0.249476 0.332021 0.537296 0.710661 0.744266 0.746296 0.840046 0.960391 94.439468
179 211 0.038561 0.087716 0.144469 0.190605 0.254350 0.380994 0.507531 0.581685 0.634071 0.751521 0.910670 95.517830
179 212 0.022023 0.034424 0.048448 0.080254 0.152454 0.268678 0.384017 0.492306 0.607306 0.759769 0.902520 96.247795
179 213 0.028571 0.062611 0.102687 0.144968 0.205483 0.293246 0.375081 0.447617 0.538635 0.673673 0.828463 96.298965
179 214 0.025339 0.033431 0.042861 0.069541 0.124273 0.202901 0.281204 0.371516 0.481238 0.623695 0.769492 96.974503
179 215 0.017914 0.027697 0.039815 0.068258 0.130894 0.218913 0.292859 0.369268 0.480826 0.644533 0.809664 96.899361
179 216 0.038899 0.088553 0.124509 0.144492 0.200812 0.318764 0.418771 0.462972 0.514253 0.639948 0.796478 96.251549
179 217 0.027491 0.057814 0.090648 0.122191 0.172216 0.264285 0.357870 0.423346 0.480507 0.589969 0.736884 96.676781
179 218 0.008826 0.016465 0.026849 0.044121 0.079531 0.147626 0.231199 0.314551 0.399711 0.524345 0.666735 97.540039
179 219 0.019951 0.037280 0.054442 0.079701 0.131061 0.216701 0.297174 0.363316 0.441881 0.571449 0.718695 97.068344
179 220 0.031580 0.081957 0.135876 0.160516 0.190363 0.275966 0.375302 0.435911 0.471853 0.553367 0.677598 96.609711
179 221 0.014231 0.029184 0.051242 0.083254 0.140687 0.233828 0.322060 0.382546 0.434611 0.528821 0.643237 97.136299
179 222 0.054572 0.081521 0.093178 0.113742 0.159150 0.224885 0.279239 0.331836 0.402168 0.498567 0.596936 97.164207
179 223 0.039541 0.058680 0.075316 0.112209 0.185212 0.269105 0.320053 0.364818 0.435613 0.540613 0.642236 96.956604
179 224 0.033661 0.075437 0.123164 0.165517 0.220528 0.300967 0.366062 0.410440 0.466945 0.571506 0.703887 96.561882
179 225 0.023491 0.039160 0.054955 0.079968 0.130097 0.220420 0.317754 0.402239 0.483824 0.604507 0.736491 96.907089
179 226 0.038427 0.053282 0.068040 0.107330 0.189148 0.296126 0.374836 0.448409 0.553202 0.707263 0.856790 96.307144
179 227 0.042669 0.094723 0.137881 0.170323 0.248796 0.402969 0.521360 0.558137 0.603975 0.746715 0.923168 95.549286
179 228 0.030113 0.063462 0.096259 0.125910 0.186204 0.330042 0.492117 0.585640 0.641334 0.787256 0.986813 95.674850
179 229 0.028466 0.058649 0.091906 0.129528 0.195981 0.318281 0.446832 0.547239 0.644921 0.805492 0.992076 95.740631
179 230 0.047410 0.095610 0.148146 0.202379 0.286182 0.430663 0.560158 0.631606 0.689160 0.824211 1.004771 95.079712
179 231 0.019933 0.050805 0.098941 0.151662 0.235983 0.394750 0.574354 0.697848 0.786104 0.941270 1.136001 94.912354
179 232 0.049244 0.075179 0.096275 0.135735 0.216625 0.358775 0.503544 0.622671 0.743987 0.948335 1.185017 95.064613
179 233 0.032272 0.077018 0.130663 0.176637 0.253013 0.411278 0.579090 0.677532 0.744893 0.887074 1.069381 94.961151
179 234 0.039771 0.097570 0.170970 0.221573 0.286261 0.444081 0.625560 0.726796 0.776553 0.911598 1.111272 94.587997
179 235 0.029381 0.069485 0.122876 0.171576 0.243179 0.388597 0.559043 0.685224 0.786980 0.967304 1.204552 94.771805
179 236 0.037682 0.055315 0.072661 0.112922 0.201524 0.344539 0.476304 0.591531 0.731013 0.947789 1.178615 95.250107
179 237 0.044205 0.077553 0.112416 0.163705 0.262349 0.425208 0.573037 0.677916 0.791070 0.983111 1.196425 94.693008
179 238 0.041069 0.093501 0.148625 0.190039 0.267506 0.445491 0.633468 0.733888 0.803734 0.976484 1.209410 94.456787
179 239 0.032599 0.076757 0.138581 0.190983 0.256706 0.408405 0.600090 0.735130 0.811819 0.966583 1.191364 94.590988
179 240 0.036391 0.073407 0.118977 0.170721 0.248413 0.387714 0.543678 0.673292 0.787721 0.968170 1.193287 94.798233
179 241 0.023771 0.059765 0.110488 0.155131 0.219672 0.356518 0.521466 0.648266 0.752771 0.932315 1.165395 95.054443
179 242 0.027783 0.049847 0.073838 0.112638 0.194891 0.345012 0.504267 0.640012 0.783330 1.009695 1.260561 94.998131
179 243 0.029270 0.065270 0.110836 0.161827 0.242199 0.374501 0.507535 0.617424 0.743155 0.941045 1.176650 95.030281
179 244 0.030868 0.066211 0.109970 0.158312 0.232577 0.361712 0.494053 0.594705 0.690358 0.849238 1.045866 95.366127
179 245 0.021808 0.042274 0.066767 0.101415 0.168289 0.283457 0.402414 0.506751 0.619187 0.784293 0.966706 96.036636
179 246 0.032785 0.070699 0.113183 0.157399 0.226442 0.338185 0.443505 0.523782 0.610246 0.752466 0.924199 95.807114
179 247 0.016020 0.044437 0.085690 0.120628 0.175088 0.293279 0.433407 0.526345 0.587359 0.707403 0.874073 96.136269
179 248 0.029179 0.040951 0.053373 0.085852 0.157944 0.259510 0.345392 0.431162 0.546265 0.710602 0.869590 96.470177
179 249 0.030825 0.046039 0.058799 0.088449 0.156633 0.258183 0.337481 0.403857 0.501355 0.664017 0.830025 96.624336
179 250 0.025511 0.060840 0.096326 0.122190 0.173503 0.288275 0.407770 0.473990 0.524424 0.639801 0.785796 96.401573
179 251 0.026566 0.055720 0.097519 0.139496 0.190033 0.284676 0.390849 0.467535 0.519952 0.624243 0.772169 96.431244
179 252 0.040166 0.073862 0.101395 0.133028 0.191558 0.285380 0.365437 0.422145 0.488835 0.603895 0.736788 96.557510
179 253 0.025493 0.046059 0.069635 0.101319 0.155096 0.237847 0.317017 0.386631 0.466792 0.590639 0.731647 96.871826
179 254 0.049223 0.054718 0.061464 0.099463 0.181811 0.268281 0.319206 0.383467 0.488922 0.625595 0.740621 96.727234
179 255 0.034018 0.051119 0.071028 0.112752 0.191496 0.285325 0.350814 0.411853 0.497720 0.623278 0.744856 96.625740
179 256 0.034505 0.069479 0.105373 0.147194 0.216380 0.313840 0.385959 0.431040 0.488580 0.594890 0.718921 96.493843
179 257 0.018692 0.033950 0.056358 0.084963 0.127135 0.210829 0.318450 0.417666 0.496130 0.621069 0.781899 96.832863
179 258 0.029817 0.059931 0.087329 0.114470 0.169193 0.270214 0.365221 0.425023 0.481465 0.591377 0.721303 96.684662
179 259 0.040497 0.084066 0.123391 0.151695 0.201503 0.304280 0.401064 0.452322 0.492484 0.593049 0.726500 96.429153
179 260 0.032661 0.050877 0.068319 0.101278 0.167558 0.266453 0.349496 0.416576 0.498341 0.635582 0.787166 96.625694
179 261 0.016642 0.029908 0.046075 0.073374 0.129930 0.220297 0.307782 0.389045 0.489807 0.639066 0.795093 96.862976
179 262 0.036210 0.061387 0.085194 0.123085 0.197300 0.299243 0.372775 0.423820 0.494644 0.618425 0.749871 96.538048
179 263 0.049573 0.071958 0.086943 0.124412 0.210191 0.322399 0.386256 0.419265 0.478211 0.596170 0.716666 96.537956
179 264 0.017427 0.048361 0.093003 0.127277 0.172946 0.269915 0.382541 0.457895 0.508935 0.606042 0.736479 96.579178
179 265 0.019223 0.029124 0.040687 0.066829 0.128369 0.238825 0.358294 0.463016 0.557050 0.689047 0.815947 96.593590
179 266 0.034133 0.077998 0.129591 0.178200 0.246611 0.343408 0.418856 0.462751 0.515407 0.619076 0.744964 96.229004
179 267 0.017307 0.054345 0.110114 0.144868 0.186782 0.295222 0.427371 0.500304 0.525775 0.600621 0.720636 96.416649
179 268 0.016330 0.024866 0.035219 0.059014 0.116807 0.219430 0.330574 0.435344 0.543780 0.694937 0.839397 96.684303
179 269 0.018917 0.039253 0.065831 0.103507 0.170417 0.266757 0.353008 0.425699 0.516393 0.651878 0.793992 96.594345
179 270 0.026763 0.054733 0.086603 0.124055 0.186618 0.285917 0.375468 0.434899 0.492269 0.601383 0.736114 96.595177
179 271 0.014803 0.036139 0.062705 0.087274 0.131977 0.223028 0.326352 0.399235 0.456713 0.559323 0.687934 97.014519
179 272 0.012270 0.030020 0.057219 0.086449 0.131389 0.219938 0.328603 0.413800 0.475191 0.577588 0.712753 96.954781
179 273 0.025447 0.045784 0.066040 0.095968 0.156999 0.251831 0.337377 0.407655 0.489421 0.617026 0.759945 96.746513
179 274 0.023878 0.039852 0.056219 0.084278 0.141739 0.230508 0.310522 0.378907 0.461095 0.588620 0.725085 96.959290
179 275 0.029933 0.061744 0.098662 0.137137 0.188210 0.259381 0.322897 0.374928 0.434266 0.525737 0.635190 96.931915
179 276 0.033102 0.048486 0.063132 0.092767 0.150708 0.231397 0.300719 0.362713 0.435251 0.543355 0.658560 97.079811
179 277 0.029405 0.053140 0.075238 0.104006 0.159197 0.242357 0.313159 0.371647 0.449351 0.574094 0.713007 96.915398
179 278 0.018540 0.026893 0.035123 0.053995 0.096276 0.163126 0.226931 0.289845 0.370972 0.495464 0.634378 97.588463
179 279 0.019348 0.032658 0.047229 0.070478 0.113905 0.180519 0.243175 0.301449 0.375422 0.492131 0.624547 97.499138
179 280 0.032550 0.064700 0.087442 0.108955 0.162611 0.270268 0.369722 0.425924 0.482720 0.599230 0.728628 96.667252
179 281 0.012384 0.030447 0.056535 0.084408 0.129485 0.216797 0.316174 0.386405 0.434114 0.523817 0.644657 97.164780
179 282 0.005257 0.009776 0.016449 0.029208 0.058177 0.113662 0.180598 0.247735 0.320598 0.438552 0.578846 98.001137
179 283 0.015811 0.024868 0.035138 0.057866 0.107395 0.184347 0.258405 0.328162 0.406633 0.517368 0.620707 97.443298
179 284 0.031184 0.070963 0.105294 0.131207 0.187429 0.307287 0.418190 0.459352 0.472228 0.537401 0.619159 96.660309
179 285 0.023889 0.058526 0.095796 0.114183 0.140118 0.217223 0.316329 0.383655 0.416241 0.487154 0.592025 97.154861
179 286 0.019144 0.028447 0.040501 0.064372 0.104596 0.163216 0.224249 0.285532 0.346089 0.436352 0.542311 97.745193
179 287 0.019831 0.042896 0.064613 0.082077 0.111396 0.161487 0.215080 0.265447 0.319910 0.395364 0.476774 97.845123
179 288 0.013632 0.022226 0.032551 0.048172 0.071469 0.112487 0.158096 0.200495 0.239900 0.313041 0.417618 98.370316
180 181 0.000000 0.000000 0.000000 0.000000 0.000000 0.000000 0.000000 0.000000 0.000000 0.000000 0.000000 0.000000
180 182 0.190645 2.705885 13.911444 59.178688 13.204095 2.170380 1.312003 1.032531 0.349813 0.173664 0.175959 5.594896
180 183 6.664969 44.698643 17.431896 9.264910 4.213042 4.431025 3.782078 2.317869 0.993844 0.599986 0.373379 5.228355
180 184 0.939351 19.989294 36.284657 23.541569 4.048519 2.044083 1.992599 2.157020 1.997813 2.031006 1.394029 3.580064
180 185 0.710696 2.555023 0.793694 1.698707 8.270049 43.600910 27.111012 5.836123 1.238741 0.945663 0.708626 6.530756
180 186 0.034997 0.085550 0.208520 0.334032 0.513482 5.258699 47.242657 31.077427 5.549583 1.512406 1.049956 7.132693
180 187 0.024507 0.071124 0.121360 0.197162 0.685247 8.180668 45.090927 22.552103 5.211847 2.621243 2.916919 12.326893
180 188 0.030103 0.031302 0.080001 0.304253 0.434321 0.688098 3.935520 12.363934 33.576141 21.759411 9.599474 17.197441
180 189 0.026442 0.108892 0.142531 0.127687 0.157624 0.229911 0.456743 0.469841 1.520920 5.787216 23.912785 67.059410
180 190 0.017788 0.035532 0.062417 0.116235 0.153109 0.288655 0.854946 1.022256 1.581925 2.592801 7.371415 85.902916
180 191 0.023400 0.035061 0.047842 0.088074 0.143636 0.296206 0.810742 0.852916 1.152874 1.583686 3.533129 91.432426
180 192 0.030023 0.043762 0.060965 0.105026 0.173046 0.280978 0.419369 0.609971 0.897923 1.393341 2.078131 93.907471
180 193 0.021975 0.038040 0.054397 0.088135 0.160203 0.312934 0.516819 0.726568 0.971285 1.380006 1.888920 93.840721
180 194 0.015950 0.029856 0.045832 0.078318 0.157487 0.346770 0.620462 0.896433 1.196999 1.693836 2.285771 92.632278
180 195 0.027187 0.046395 0.071576 0.125985 0.230847 0.420963 0.648841 0.878511 1.148971 1.573228 2.075229 92.752266
180 196 0.027790 0.044572 0.065084 0.112858 0.205123 0.356234 0.516864 0.666736 0.845265 1.145155 1.517384 94.496933
180 197 0.017899 0.030312 0.048473 0.091692 0.188315 0.364703 0.574605 0.773995 0.986283 1.306892 1.652164 93.964668
180 198 0.017724 0.031724 0.049724 0.094821 0.220291 0.492266 0.836453 1.118968 1.349614 1.648992 1.877975 92.261444
180 199 0.026281 0.039881 0.061390 0.125988 0.272381 0.483181 0.670663 0.840572 1.061162 1.389830 1.727403 93.301270
180 200 0.007374 0.014326 0.024381 0.046948 0.104842 0.236563 0.426590 0.633539 0.883667 1.268622 1.679037 94.674103
180 201 0.006830 0.012285 0.020465 0.042174 0.105783 0.253799 0.457571 0.658024 0.879791 1.236167 1.606851 94.720261
180 202 0.011598 0.023389 0.040055 0.078684 0.198467 0.515206 0.974916 1.306324 1.476897 1.703818 1.853018 91.817627
180 203 0.010334 0.019411 0.032711 0.064001 0.154197 0.383024 0.717823 1.011595 1.246635 1.598068 1.950042 92.812164
180 204 0.002044 0.003386 0.005731 0.012496 0.031991 0.074442 0.131508 0.206419 0.320724 0.524595 0.788713 97.897949
180 205 0.003252 0.006223 0.011430 0.023728 0.059962 0.149799 0.281619 0.423206 0.571276 0.778128 0.975488 96.715889
180 206 0.009324 0.015788 0.026684 0.058097 0.153671 0.339357 0.532273 0.685262 0.820490 0.988231 1.102575 95.268250
180 207 0.003106 0.006529 0.012476 0.025222 0.065339 0.180207 0.377245 0.584159 0.738657 0.919370 1.062369 96.025314
180 208 0.003110 0.004994 0.008338 0.017446 0.039542 0.079242 0.127669 0.196829 0.314896 0.533401 0.845395 97.829140
180 209 0.006432 0.010484 0.018709 0.040153 0.090505 0.177170 0.279055 0.400873 0.555644 0.774102 1.003733 96.643135
180 210 0.010304 0.020110 0.032992 0.063291 0.162040 0.372892 0.576791 0.681509 0.745978 0.856407 0.921619 95.556068
180 211 0.007978 0.014574 0.025136 0.046175 0.095187 0.191618 0.316490 0.444159 0.562519 0.711195 0.854391 96.730576
180 212 0.006157 0.008496 0.012093 0.022778 0.048004 0.090491 0.139787 0.208130 0.314494 0.487246 0.703374 97.958954
180 213 0.006231 0.011607 0.019421 0.035337 0.075456 0.156213 0.258990 0.362959 0.464649 0.593120 0.716514 97.299507
180 214 0.005614 0.007610 0.011334 0.022800 0.049075 0.087820 0.127190 0.180205 0.261646 0.387706 0.539352 98.319649
180 215 0.004839 0.006955 0.010800 0.021463 0.045948 0.084629 0.127411 0.185406 0.276258 0.419575 0.591914 98.224800
180 216 0.008300 0.014850 0.021702 0.037431 0.087791 0.195184 0.307467 0.383439 0.450970 0.562141 0.663035 97.267685
180 217 0.006812 0.011692 0.019066 0.035132 0.072134 0.139110 0.218975 0.304510 0.399144 0.527625 0.661728 97.604073
180 218 0.002964 0.004899 0.008082 0.015620 0.032700 0.062606 0.097679 0.142548 0.210184 0.325468 0.480590 98.616661
180 219 0.006436 0.010058 0.015763 0.029763 0.061585 0.115338 0.175002 0.242212 0.327957 0.455912 0.603455 97.956512
180 220 0.007259 0.014864 0.024104 0.038772 0.078782 0.173887 0.295683 0.387566 0.449271 0.544939 0.641039 97.343842
180 221 0.006936 0.011514 0.017965 0.031584 0.060865 0.110392 0.164704 0.226650 0.312923 0.446581 0.599456 98.010429
180 222 0.017693 0.025690 0.036340 0.061332 0.108375 0.165230 0.208938 0.252454 0.307624 0.388970 0.480443 97.946915
180 223 0.012262 0.016887 0.024473 0.045945 0.093270 0.157614 0.215786 0.282683 0.370464 0.483665 0.593165 97.703781
180 224 0.007862 0.014155 0.023988 0.043837 0.090761 0.183123 0.299062 0.409207 0.502201 0.608190 0.700438 97.117172
180 225 0.009097 0.014970 0.022971 0.039827 0.073721 0.125571 0.176989 0.234567 0.316638 0.449795 0.616714 97.919144
180 226 0.009010 0.013013 0.021095 0.042635 0.086424 0.147005 0.208628 0.287039 0.393973 0.550158 0.729776 97.511238
180 227 0.007341 0.013775 0.023015 0.043806 0.107372 0.247842 0.401876 0.506377 0.587949 0.721955 0.843700 96.494987
180 228 0.006632 0.011339 0.017606 0.032755 0.075096 0.161960 0.262633 0.361938 0.488182 0.695990 0.920510 96.965363
180 229 0.004935 0.008702 0.015240 0.030170 0.068180 0.149177 0.255465 0.363550 0.475283 0.650701 0.857315 97.121277
180 230 0.010972 0.017896 0.029266 0.059340 0.140254 0.285279 0.430671 0.544822 0.650224 0.813695 0.981009 96.036568
180 231 0.003679 0.007462 0.014163 0.028102 0.066996 0.167925 0.333254 0.519994 0.702308 0.939735 1.164770 96.051613
180 232 0.012765 0.016513 0.024783 0.053425 0.121610 0.211348 0.279824 0.357124 0.482723 0.703631 0.980967 96.755287
180 233 0.006646 0.013266 0.023737 0.043432 0.096968 0.222629 0.391835 0.541002 0.670922 0.866615 1.066504 96.056442
180 234 0.009967 0.018118 0.028093 0.050913 0.124214 0.302766 0.519803 0.671307 0.784825 0.980421 1.168267 95.341301
180 235 0.006860 0.012776 0.022136 0.042105 0.095918 0.218548 0.386085 0.551297 0.714827 0.954809 1.208078 95.786560
180 236 0.011799 0.016076 0.024735 0.050651 0.110295 0.199753 0.286809 0.387653 0.527033 0.748239 1.017027 96.619926
180 237 0.014683 0.025188 0.042826 0.082449 0.169596 0.303945 0.428777 0.542816 0.679592 0.885148 1.107045 95.717934
180 238 0.007982 0.015867 0.027288 0.049215 0.111009 0.260204 0.453743 0.609567 0.740180 0.946199 1.151808 95.626938
180 239 0.007918 0.014506 0.023003 0.040845 0.092941 0.218607 0.388976 0.547562 0.700188 0.928657 1.159527 95.877274
180 240 0.007406 0.012117 0.019920 0.039432 0.088967 0.188023 0.311877 0.444529 0.596466 0.829272 1.098074 96.363922
180 241 0.005195 0.010463 0.017883 0.031817 0.071720 0.171668 0.311013 0.439220 0.559444 0.755930 0.981067 96.644577
180 242 0.006772 0.010489 0.016751 0.033756 0.076769 0.154664 0.240526 0.335301 0.463996 0.679462 0.952222 97.029297
180 243 0.004817 0.008535 0.015254 0.031231 0.073705 0.164063 0.287385 0.425911 0.580209 0.796965 1.028370 96.583549
180 244 0.006271 0.010576 0.017478 0.034905 0.082212 0.173520 0.281609 0.395999 0.529993 0.720829 0.922738 96.823868
180 245 0.004798 0.008372 0.014254 0.028179 0.063356 0.129465 0.207075 0.294047 0.409069 0.588614 0.801343 97.451424
180 246 0.007231 0.012128 0.019594 0.038252 0.090492 0.191616 0.306946 0.415557 0.527687 0.687640 0.848268 96.854584
180 247 0.002910 0.005982 0.010342 0.019084 0.047374 0.123272 0.241032 0.363224 0.484011 0.657727 0.826756 97.218285
180 248 0.005997 0.007995 0.012750 0.028050 0.064215 0.115658 0.167380 0.238759 0.349493 0.517583 0.713365 97.778755
180 249 0.009738 0.013622 0.019996 0.039461 0.087287 0.157005 0.214986 0.277108 0.372592 0.526071 0.697216 97.584923
180 250 0.005539 0.011394 0.018974 0.032059 0.070520 0.164995 0.289773 0.390751 0.473042 0.602342 0.725086 97.215523
180 251 0.006872 0.010559 0.015772 0.029822 0.068743 0.145733 0.236327 0.327563 0.428737 0.573890 0.719487 97.436493
180 252 0.010216 0.017836 0.029845 0.051706 0.095609 0.173908 0.265018 0.350395 0.431556 0.550953 0.687903 97.335060
180 253 0.017082 0.027918 0.039167 0.062058 0.111326 0.181798 0.238489 0.291845 0.372292 0.500199 0.641415 97.516411
180 254 0.013721 0.017793 0.027527 0.055033 0.107313 0.166459 0.218823 0.285616 0.371808 0.480706 0.592053 97.663147
180 255 0.011283 0.014487 0.020461 0.041967 0.096648 0.168508 0.225502 0.291472 0.386532 0.513028 0.628430 97.601685
180 256 0.007075 0.013743 0.025718 0.045863 0.086923 0.169508 0.281475 0.390832 0.474429 0.579956 0.690702 97.233780
180 257 0.012382 0.018845 0.024262 0.038548 0.073517 0.130623 0.180261 0.230348 0.312598 0.461562 0.647910 97.869148
180 258 0.005846 0.011435 0.020603 0.036400 0.071540 0.147763 0.250599 0.346432 0.425749 0.542786 0.669937 97.470909
180 259 0.009477 0.015899 0.023634 0.043060 0.101833 0.219509 0.335176 0.407856 0.468187 0.576838 0.677684 97.120842
180 260 0.011098 0.015922 0.023987 0.043786 0.084517 0.146464 0.213602 0.292126 0.390752 0.534341 0.700546 97.542862
180 261 0.006695 0.011050 0.017577 0.031457 0.060978 0.111087 0.168215 0.237001 0.333653 0.487615 0.678388 97.856285
180 262 0.009769 0.015375 0.024115 0.045590 0.096287 0.177260 0.262440 0.353325 0.458067 0.587150 0.701276 97.269348
180 263 0.007724 0.010678 0.017199 0.039483 0.099803 0.188524 0.264367 0.334991 0.416639 0.531960 0.636175 97.452454
180 264 0.003546 0.007793 0.013461 0.022866 0.051462 0.127680 0.243850 0.353636 0.443833 0.569245 0.686488 97.476143
180 265 0.004359 0.006063 0.009296 0.019116 0.043661 0.084884 0.130160 0.192570 0.297839 0.481634 0.715384 98.015038
180 266 0.005912 0.010278 0.017722 0.036253 0.088920 0.197322 0.328116 0.439927 0.524517 0.637708 0.739764 96.973564
180 267 0.003228 0.007323 0.012904 0.022598 0.054870 0.147989 0.292677 0.413842 0.489534 0.600009 0.699003 97.256020
180 268 0.003685 0.004926 0.007557 0.016403 0.039475 0.077358 0.117833 0.173505 0.267136 0.430897 0.646301 98.214928
180 269 0.002925 0.005101 0.009124 0.019219 0.046491 0.102932 0.179446 0.270734 0.381616 0.541003 0.715247 97.726158
180 270 0.004718 0.007971 0.013561 0.028481 0.070129 0.148934 0.236580 0.320310 0.412290 0.545364 0.681022 97.530640
180 271 0.002528 0.005168 0.008982 0.016575 0.040112 0.101172 0.190144 0.275298 0.356295 0.483356 0.620075 97.900299
180 272 0.002841 0.005496 0.009053 0.016646 0.040715 0.099291 0.179709 0.259075 0.344457 0.481595 0.632143 97.928978
180 273 0.004563 0.007433 0.012543 0.025386 0.057187 0.116356 0.185561 0.260817 0.351633 0.491368 0.658966 97.828186
180 274 0.007719 0.011353 0.016616 0.030913 0.066220 0.122825 0.178935 0.242016 0.332147 0.471934 0.630199 97.889122
180 275 0.007088 0.013108 0.022540 0.040960 0.083901 0.163714 0.258580 0.346135 0.421196 0.513856 0.603120 97.525803
180 276 0.008848 0.012471 0.018119 0.034125 0.073966 0.137652 0.199200 0.261161 0.338612 0.455908 0.584387 97.875549
180 277 0.010289 0.016868 0.025523 0.043691 0.085012 0.154064 0.227238 0.301995 0.391467 0.516447 0.646445 97.580963
180 278 0.007240 0.010556 0.015915 0.028915 0.056447 0.097533 0.139277 0.190784 0.268393 0.394533 0.552214 98.238197
180 279 0.008486 0.014280 0.022334 0.038883 0.075280 0.132899 0.188321 0.243355 0.317424 0.434241 0.565362 97.959137
180 280 0.008454 0.014955 0.022490 0.040635 0.099068 0.222121 0.343389 0.414626 0.472626 0.574934 0.654602 97.132095
180 281 0.002937 0.005520 0.009237 0.017371 0.041765 0.101693 0.192343 0.297544 0.419397 0.584222 0.721439 97.606537
180 282 0.002234 0.003830 0.006741 0.013982 0.031349 0.061789 0.098642 0.148828 0.228412 0.367184 0.554650 98.482361
180 283 0.008645 0.015307 0.026029 0.049862 0.101911 0.169925 0.218574 0.263785 0.340526 0.472183 0.610166 97.723083
180 284 0.008433 0.016228 0.024820 0.045366 0.115877 0.267227 0.398776 0.445204 0.467761 0.535901 0.580793 97.093620
180 285 0.006287 0.012681 0.021416 0.036159 0.072977 0.157980 0.277052 0.385671 0.464751 0.566507 0.657097 97.341423
180 286 0.011265 0.014452 0.019251 0.035022 0.067189 0.110577 0.151116 0.206885 0.294357 0.430904 0.588961 98.070023
180 287 0.007482 0.015078 0.025311 0.039949 0.070796 0.133781 0.215231 0.286087 0.336249 0.408470 0.488518 97.973045
180 288 0.013407 0.019127 0.025625 0.040447 0.066660 0.106163 0.143501 0.181683 0.228212 0.309319 0.416954 98.448906
181 182 0.000000 0.000000 0.000000 0.000000 0.000000 0.000000 0.000000 0.000000 0.000000 0.000000 0.000000 0.000000
181 183 0.211242 2.803157 14.028639 58.974945 13.203006 2.193733 1.274600 0.959829 0.321314 0.147009 0.129378 5.753146
181 184 6.946355 45.720184 17.087006 8.845274 3.893022 4.236266 3.956237 2.477431 0.966263 0.510834 0.288985 5.072140
181 185 1.022371 22.395330 39.058514 22.955162 3.697337 1.584038 1.358421 1.378039 1.278254 1.312636 0.907661 3.052238
181 186 0.781132 3.047735 1.019626 2.179942 8.826554 42.295845 25.843700 5.742109 1.257196 0.954096 0.728624 7.323442
181 187 0.035186 0.087392 0.209621 0.330749 0.444541 4.101411 43.087994 33.688393 6.766968 1.817860 1.196963 8.232922
181 188 0.049673 0.148450 0.248009 0.361222 0.942786 8.408983 42.762798 22.098204 5.322166 2.602140 2.898690 14.156882
181 189 0.035502 0.044856 0.096997 0.292433 0.450670 0.789019 3.805842 9.722034 24.566439 19.101307 11.511648 29.583254
181 190 0.075844 0.314403 0.472904 0.438932 0.524224 0.826566 1.708335 1.612129 3.605551 8.763721 24.292542 57.364853
181 191 0.034626 0.074226 0.123481 0.203565 0.254962 0.469141 1.306963 1.426378 2.006446 2.916714 7.101908 84.081589
181 192 0.098660 0.141838 0.152091 0.232140 0.381671 0.781458 1.921913 1.792480 2.181616 2.653386 4.913897 84.748848
181 193 0.079447 0.181076 0.280084 0.369608 0.478126 0.725425 1.057940 1.396726 1.835358 2.598971 3.643787 87.353455
181 194 0.098696 0.277633 0.489369 0.644910 0.832124 1.255415 1.749855 2.080782 2.437232 3.123199 4.044539 82.966248
181 195 0.140800 0.286513 0.408439 0.548463 0.788989 1.243156 1.704035 1.988105 2.259497 2.739970 3.294633 84.597397
181 196 0.142885 0.261384 0.330611 0.428065 0.641559 1.031161 1.404357 1.657606 1.963639 2.441490 2.897856 86.799393
181 197 0.158282 0.327499 0.458820 0.594894 0.813177 1.188192 1.525082 1.699003 1.883249 2.233317 2.613861 86.504623
181 198 0.215570 0.543594 0.813376 0.960647 1.142259 1.466305 1.674052 1.699762 1.823070 2.156437 2.532290 84.972641
181 199 0.246195 0.400832 0.455335 0.595128 0.913732 1.374318 1.685452 1.793679 1.919414 2.181509 2.387925 86.046478
181 200 0.082040 0.216713 0.361258 0.487409 0.715832 1.149282 1.560051 1.745821 1.906394 2.194464 2.449486 87.131248
181 201 0.098637 0.260434 0.425825 0.549025 0.742162 1.148977 1.545730 1.663713 1.688058 1.857893 2.062944 87.956604
181 202 0.176988 0.516248 0.828389 0.940132 1.055966 1.350064 1.593743 1.621558 1.633827 1.780076 1.968519 86.534485
181 203 0.122811 0.333829 0.560133 0.705578 0.893215 1.283767 1.660844 1.786190 1.840716 2.012300 2.200109 86.600510
181 204 0.069391 0.156729 0.251480 0.370498 0.610759 1.130254 1.770085 2.137608 2.262500 2.424643 2.527347 86.288712
181 205 0.036520 0.100196 0.177388 0.244612 0.365259 0.575388 0.743728 0.812011 0.876651 1.001551 1.124136 93.942566
181 206 0.094844 0.219483 0.321871 0.384841 0.492052 0.675406 0.805536 0.851038 0.904725 1.025870 1.152981 93.071350
181 207 0.039910 0.128403 0.240486 0.314265 0.424956 0.615234 0.749539 0.784274 0.835479 0.969645 1.123284 93.774529
181 208 0.014082 0.029406 0.047345 0.075024 0.151425 0.335204 0.584071 0.792235 0.938828 1.113330 1.238026 94.681023
181 209 0.043023 0.083784 0.116477 0.168083 0.299267 0.507803 0.662719 0.753659 0.873607 1.049938 1.182025 94.259621
181 210 0.082898 0.222975 0.340340 0.377856 0.437353 0.571511 0.665214 0.695291 0.755909 0.895249 1.061155 93.894249
181 211 0.036278 0.079961 0.132959 0.195312 0.296822 0.448581 0.575216 0.651061 0.721956 0.838723 0.964921 95.058205
181 212 0.018278 0.028706 0.042658 0.075154 0.149595 0.268120 0.392475 0.524468 0.673813 0.847467 0.991363 95.987907
181 213 0.030280 0.066439 0.108725 0.157277 0.233596 0.330543 0.408592 0.484014 0.598910 0.766576 0.949755 95.865288
181 214 0.018990 0.026422 0.036027 0.062039 0.117884 0.196312 0.273505 0.368016 0.493631 0.653005 0.805747 96.948418
181 215 0.013567 0.021305 0.031643 0.057222 0.118746 0.209829 0.289658 0.370612 0.483183 0.639463 0.787487 96.977280
181 216 0.040871 0.096913 0.140606 0.168648 0.230721 0.334819 0.411598 0.457849 0.537508 0.688394 0.865906 96.026169
181 217 0.025493 0.055612 0.089156 0.124103 0.185909 0.287832 0.381279 0.450158 0.528380 0.663430 0.829545 96.379105
181 218 0.006909 0.012958 0.020181 0.033281 0.065253 0.129434 0.210375 0.299928 0.409704 0.561140 0.713591 97.537247
181 219 0.013252 0.025378 0.039709 0.063329 0.115653 0.203544 0.290385 0.366680 0.456621 0.595930 0.751529 97.077988
181 220 0.027538 0.075233 0.131040 0.167196 0.215407 0.300326 0.377857 0.430835 0.501064 0.631089 0.805801 96.336609
181 221 0.009469 0.019519 0.034987 0.059705 0.109079 0.193100 0.284546 0.367590 0.457750 0.592887 0.741791 97.129578
181 222 0.035232 0.052740 0.064391 0.089806 0.144423 0.217305 0.275246 0.335373 0.422867 0.543050 0.667523 97.152039
181 223 0.025583 0.038025 0.053986 0.090853 0.163180 0.249379 0.314562 0.382274 0.474859 0.596337 0.712956 96.898003
181 224 0.036676 0.071635 0.108709 0.160727 0.253503 0.364562 0.433465 0.487668 0.583696 0.733414 0.889743 95.876205
181 225 0.023317 0.039241 0.055032 0.082700 0.141979 0.237554 0.332630 0.426405 0.539765 0.694410 0.852444 96.574524
181 226 0.046229 0.056869 0.070637 0.116149 0.216371 0.342136 0.435106 0.529288 0.658393 0.826760 0.974074 95.727989
181 227 0.071807 0.168719 0.236329 0.271313 0.352223 0.489665 0.580407 0.622126 0.707246 0.878723 1.079388 94.542053
181 228 0.039646 0.094792 0.157781 0.206451 0.292715 0.481024 0.672678 0.766903 0.825716 0.977871 1.183986 94.300438
181 229 0.042017 0.090603 0.137298 0.185555 0.285659 0.459765 0.615226 0.720671 0.842626 1.034276 1.229740 94.356560
181 230 0.082013 0.170185 0.239270 0.295057 0.402550 0.596552 0.766601 0.864105 0.957139 1.125367 1.318893 93.182266
181 231 0.040092 0.122255 0.248497 0.351062 0.479378 0.676771 0.836346 0.912556 1.009672 1.206500 1.459092 92.657784
181 232 0.090865 0.133334 0.153630 0.198202 0.318631 0.552943 0.806766 1.008674 1.179158 1.400746 1.596640 92.560410
181 233 0.055355 0.148451 0.250632 0.318034 0.436441 0.650981 0.824352 0.900501 0.996763 1.194658 1.421555 92.802277
181 234 0.075306 0.207979 0.354831 0.417389 0.499723 0.713020 0.926658 1.022001 1.086787 1.256899 1.494077 91.945335
181 235 0.059052 0.161743 0.292858 0.383181 0.499672 0.716435 0.920779 1.032241 1.144231 1.362249 1.643036 91.784523
181 236 0.079313 0.115250 0.137140 0.194930 0.346652 0.586020 0.782735 0.938093 1.138875 1.410967 1.629796 92.640228
181 237 0.085763 0.162024 0.213112 0.269980 0.408891 0.642960 0.827228 0.931344 1.061163 1.283888 1.506798 92.606850
181 238 0.072160 0.188556 0.314058 0.385569 0.490433 0.705027 0.893828 0.976755 1.064131 1.268659 1.533993 92.106834
181 239 0.053506 0.143412 0.268795 0.358101 0.448071 0.626291 0.821152 0.952525 1.064489 1.257364 1.514687 92.491608
181 240 0.056258 0.119743 0.189032 0.261988 0.387368 0.609367 0.835288 0.995568 1.134668 1.344320 1.580459 92.485939
181 241 0.039299 0.104403 0.190917 0.258568 0.345214 0.503908 0.670993 0.802696 0.958591 1.206786 1.515929 93.402695
181 242 0.031918 0.056031 0.086153 0.137113 0.238479 0.413343 0.608864 0.798015 0.999478 1.275725 1.573253 93.781624
181 243 0.042623 0.088141 0.140129 0.209218 0.332009 0.499263 0.634893 0.755491 0.936270 1.202011 1.489114 93.670837
181 244 0.040641 0.075293 0.114439 0.171703 0.274243 0.423812 0.558963 0.679735 0.830255 1.050957 1.297307 94.482651
181 245 0.026845 0.047605 0.070616 0.112533 0.205792 0.351982 0.489027 0.617252 0.782093 1.005464 1.220757 95.070038
181 246 0.052365 0.103286 0.151823 0.208530 0.310866 0.455788 0.570656 0.660501 0.781240 0.964271 1.161488 94.579185
181 247 0.027214 0.082326 0.165685 0.231677 0.311833 0.438862 0.550052 0.619913 0.713063 0.887386 1.113310 94.858673
181 248 0.040980 0.053994 0.067446 0.109837 0.209531 0.345889 0.460945 0.583869 0.751783 0.962181 1.127226 95.286324
181 249 0.049369 0.071527 0.086087 0.124843 0.221741 0.367141 0.481414 0.572501 0.693963 0.878233 1.050351 95.402832
181 250 0.040847 0.116531 0.200097 0.239787 0.291856 0.404368 0.505709 0.559224 0.628303 0.777985 0.978218 95.257080
181 251 0.035550 0.078429 0.132656 0.182132 0.251461 0.373863 0.498681 0.586291 0.659798 0.790932 0.958562 95.451645
181 252 0.046925 0.086002 0.113785 0.148493 0.228770 0.358576 0.461983 0.531141 0.624841 0.778236 0.938396 95.682854
181 253 0.037033 0.068725 0.101671 0.139086 0.202679 0.305428 0.407250 0.494640 0.590952 0.733319 0.893288 96.025932
181 254 0.070904 0.079568 0.085679 0.134097 0.237022 0.330332 0.375174 0.441316 0.564477 0.721000 0.851453 96.108978
181 255 0.047914 0.070414 0.097606 0.151081 0.238093 0.325627 0.383093 0.450512 0.557588 0.705721 0.849169 96.123184
181 256 0.059962 0.111358 0.142997 0.181534 0.266614 0.382210 0.456161 0.508821 0.602208 0.751641 0.902118 95.634377
181 257 0.026119 0.049084 0.077457 0.113162 0.172850 0.287099 0.423288 0.535871 0.618358 0.739181 0.879392 96.078133
181 258 0.039458 0.099460 0.160137 0.196108 0.254630 0.366900 0.462767 0.511101 0.568421 0.695393 0.862451 95.783173
181 259 0.055120 0.127815 0.199652 0.237613 0.285053 0.382943 0.475042 0.536252 0.607648 0.743873 0.921122 95.427872
181 260 0.047371 0.075050 0.093440 0.129773 0.218571 0.354050 0.458831 0.535489 0.639904 0.806553 0.967866 95.673103
181 261 0.022078 0.039097 0.058031 0.091707 0.167539 0.290058 0.403365 0.497459 0.606302 0.764754 0.923329 96.136284
181 262 0.046081 0.078905 0.109095 0.160286 0.259058 0.371182 0.436475 0.489693 0.586179 0.734421 0.878378 95.850250
181 263 0.086851 0.122981 0.137974 0.183602 0.286207 0.399676 0.453939 0.493263 0.575561 0.710030 0.835959 95.713959
181 264 0.027649 0.083703 0.159347 0.205633 0.258127 0.358576 0.453950 0.507673 0.566453 0.684857 0.841974 95.852058
181 265 0.026430 0.038472 0.052387 0.088522 0.178195 0.323188 0.461494 0.580847 0.695564 0.835244 0.943317 95.776344
181 266 0.054460 0.107746 0.153160 0.210876 0.323436 0.457450 0.530155 0.568401 0.643197 0.772049 0.896508 95.282562
181 267 0.032769 0.105150 0.204806 0.259899 0.310155 0.406640 0.491229 0.534540 0.594453 0.722732 0.897982 95.439644
181 268 0.031057 0.043871 0.058060 0.096393 0.187569 0.328582 0.464149 0.590353 0.716349 0.866862 0.990600 95.626160
181 269 0.031545 0.060197 0.090009 0.137252 0.236325 0.373875 0.485056 0.582870 0.718647 0.896257 1.050345 95.337616
181 270 0.048811 0.091980 0.129871 0.175620 0.261304 0.386710 0.490822 0.569383 0.663428 0.806198 0.958944 95.416931
181 271 0.027719 0.077396 0.136948 0.175818 0.234019 0.343149 0.445815 0.506459 0.572682 0.699442 0.864212 95.916344
181 272 0.025090 0.067689 0.127190 0.172399 0.226100 0.328997 0.442212 0.523134 0.594141 0.719742 0.891760 95.881546
181 273 0.047238 0.080303 0.105762 0.144843 0.230583 0.358387 0.467908 0.561637 0.677257 0.839008 1.001936 95.485130
181 274 0.037074 0.057930 0.078841 0.119668 0.204215 0.325407 0.430403 0.523894 0.636873 0.790636 0.939872 95.855186
181 275 0.045318 0.091092 0.136903 0.183568 0.251320 0.336879 0.401209 0.457078 0.542935 0.674508 0.823993 96.055199
181 276 0.051895 0.080287 0.100159 0.135345 0.209456 0.313796 0.395026 0.459507 0.542341 0.670213 0.803847 96.238121
181 277 0.036665 0.074279 0.107788 0.142792 0.214237 0.324127 0.409736 0.469650 0.559397 0.710972 0.876995 96.073357
181 278 0.024193 0.037120 0.046433 0.067429 0.125936 0.234511 0.341986 0.431308 0.534374 0.685218 0.823579 96.647911
181 279 0.023757 0.047352 0.068089 0.094325 0.157982 0.268554 0.360793 0.413837 0.475956 0.592259 0.712294 96.784798
181 280 0.064401 0.168245 0.247240 0.263192 0.302702 0.401229 0.468478 0.479045 0.504802 0.606106 0.747225 95.747337
181 281 0.020412 0.064277 0.133299 0.193681 0.276283 0.406018 0.501514 0.518633 0.521630 0.585260 0.682826 96.096169
181 282 0.008830 0.017357 0.025885 0.041809 0.096655 0.235646 0.406999 0.521324 0.592634 0.696523 0.753944 96.602394
181 283 0.046271 0.092139 0.104888 0.119283 0.191858 0.323796 0.407008 0.423683 0.452626 0.536822 0.614002 96.687622
181 284 0.069644 0.210787 0.323135 0.314326 0.313894 0.387574 0.444542 0.445389 0.454320 0.532328 0.654160 95.849899
181 285 0.031353 0.098657 0.190278 0.236831 0.276105 0.376706 0.474843 0.507181 0.511850 0.567958 0.664330 96.063904
181 286 0.018087 0.033898 0.051691 0.079376 0.142561 0.268996 0.417546 0.531790 0.595104 0.667643 0.725200 96.468102
181 287 0.024664 0.066119 0.113208 0.145509 0.192106 0.267499 0.341267 0.399672 0.462615 0.548252 0.641620 96.797470
181 288 0.014632 0.027571 0.043754 0.062863 0.090934 0.146405 0.214340 0.275127 0.324661 0.412268 0.533954 97.853485
182 183 0.000000 0.000000 0.000000 0.000000 0.000000 0.000000 0.000000 0.000000 0.000000 0.000000 0.000000 0.000000
182 184 0.187011 2.822058 14.043726 58.703636 12.810007 1.853613 0.984090 0.726783 0.240624 0.104371 0.089772 7.434307
182 185 7.305298 46.525841 16.691566 9.142387 4.140080 4.175951 3.659975 2.196131 0.772018 0.337084 0.175781 4.877886
182 186 1.097134 21.637695 35.832451 22.745478 4.188498 1.997686 1.730550 1.768072 1.697088 1.701086 1.114135 4.490130
182 187 0.609777 2.207781 0.773998 1.907204 8.518888 39.293102 25.773773 6.787375 1.594062 1.175159 0.921606 10.437273
182 188 0.064344 0.151752 0.317484 0.495801 0.679103 4.834814 39.484829 30.779165 7.869253 2.547657 1.775807 10.999993
182 189 0.043469 0.100684 0.143224 0.222833 0.591169 4.815634 26.434750 18.008984 7.283436 4.862396 6.245296 31.248125
182 190 0.063362 0.088521 0.204136 0.565540 0.871699 1.477156 5.631094 10.650168 21.372234 16.671232 11.342804 31.062052
182 191 0.059343 0.195523 0.291852 0.345090 0.500178 0.826161 1.715373 1.667696 3.622782 8.114867 20.745337 61.915802
182 192 0.070472 0.110825 0.156446 0.278162 0.382522 0.638844 1.503871 1.534910 2.139723 2.955559 6.510594 83.718071
182 193 0.099655 0.149270 0.179736 0.296550 0.499675 0.980769 2.330718 2.128038 2.544334 2.995693 5.244018 82.551544
182 194 0.114387 0.217785 0.296644 0.424968 0.701863 1.269829 1.909838 2.423260 3.055316 4.155060 5.398194 80.032852
182 195 0.194612 0.312702 0.412795 0.619662 0.957201 1.432238 1.835024 2.144146 2.550781 3.218545 3.983332 82.338966
182 196 0.180196 0.259674 0.327923 0.500508 0.792951 1.178853 1.506583 1.781350 2.136372 2.658192 3.205286 85.472115
182 197 0.161033 0.249620 0.335964 0.519832 0.821277 1.213377 1.536407 1.774901 2.062780 2.505375 2.963130 85.856308
182 198 0.262075 0.458847 0.575547 0.772326 1.128871 1.550517 1.803375 1.897895 2.084968 2.481265 2.872750 84.111565
182 199 0.320586 0.394245 0.444094 0.676279 1.043183 1.363102 1.529280 1.667076 1.917473 2.330718 2.725371 85.588585
182 200 0.070293 0.133392 0.197962 0.320013 0.586739 1.015519 1.389946 1.612610 1.859484 2.262406 2.623010 87.928619
182 201 0.077765 0.128271 0.179780 0.311727 0.615334 1.060187 1.384615 1.522298 1.673712 2.004915 2.326485 88.714912
182 202 0.195502 0.352687 0.461873 0.627724 0.911075 1.281154 1.538295 1.630532 1.739158 1.996534 2.255652 87.009811
182 203 0.123251 0.208156 0.274906 0.409750 0.681909 1.086225 1.420666 1.595515 1.755311 2.045139 2.312780 88.086388
182 204 0.056038 0.090301 0.132024 0.238001 0.468275 0.812794 1.137656 1.402570 1.698157 2.092154 2.428193 89.443840
182 205 0.087315 0.155696 0.231519 0.380508 0.679276 1.113866 1.492612 1.733292 1.953033 2.270962 2.535333 87.366577
182 206 0.082448 0.109200 0.135520 0.225718 0.418991 0.618142 0.693866 0.730118 0.811689 0.956523 1.078383 94.139404
182 207 0.038722 0.079940 0.124488 0.179008 0.279662 0.447974 0.603567 0.710802 0.811263 0.967608 1.128797 94.628166
182 208 0.018343 0.030192 0.046892 0.085778 0.176285 0.318567 0.457492 0.591310 0.743828 0.954000 1.159417 95.417892
182 209 0.036191 0.053831 0.078306 0.141505 0.272357 0.427634 0.538455 0.653688 0.819986 1.030646 1.201078 94.746323
182 210 0.098906 0.162631 0.184338 0.230560 0.363561 0.561202 0.677134 0.721122 0.794136 0.940723 1.077647 94.188034
182 211 0.054892 0.089326 0.125022 0.185670 0.281636 0.394542 0.480973 0.566025 0.680634 0.839227 1.001831 95.300224
182 212 0.027065 0.035636 0.049654 0.090214 0.169702 0.263300 0.343964 0.444404 0.575735 0.739206 0.894223 96.366898
182 213 0.043801 0.069930 0.093202 0.136344 0.217344 0.312065 0.381417 0.459539 0.582900 0.751268 0.919119 96.033073
182 214 0.029322 0.034268 0.044353 0.078638 0.143230 0.214336 0.277920 0.369725 0.496089 0.644857 0.783737 96.883530
182 215 0.021436 0.028591 0.041997 0.080217 0.153843 0.230326 0.286460 0.364876 0.488636 0.650839 0.805321 96.847458
182 216 0.059053 0.095230 0.108820 0.140457 0.228343 0.352510 0.429112 0.479239 0.571072 0.733686 0.898691 95.903793
182 217 0.037284 0.059956 0.083936 0.128342 0.205185 0.296535 0.367297 0.442419 0.552744 0.711579 0.882646 96.232071
182 218 0.011111 0.017333 0.026453 0.047544 0.091988 0.160105 0.234333 0.319911 0.423293 0.560336 0.703264 97.404327
182 219 0.023674 0.035198 0.050526 0.088026 0.161240 0.239866 0.292525 0.356541 0.465433 0.623305 0.785839 96.877823
182 220 0.047135 0.089717 0.110654 0.128658 0.184466 0.292682 0.390275 0.457659 0.538251 0.682538 0.852624 96.225342
182 221 0.022786 0.037025 0.056577 0.096371 0.167560 0.244736 0.296149 0.349150 0.434262 0.562393 0.701774 97.031219
182 222 0.051551 0.062492 0.074069 0.109885 0.168546 0.228951 0.278406 0.346590 0.438596 0.548359 0.656623 97.035934
182 223 0.051627 0.059163 0.070809 0.116063 0.198406 0.267637 0.304967 0.363945 0.463474 0.582909 0.687202 96.833794
182 224 0.064199 0.097396 0.122383 0.169567 0.249890 0.335821 0.391420 0.454014 0.558758 0.707072 0.859608 95.989868
182 225 0.038278 0.056243 0.073355 0.112694 0.191937 0.288001 0.356277 0.424971 0.525488 0.664163 0.800254 96.468338
182 226 0.059351 0.065749 0.087776 0.156394 0.267589 0.359867 0.414826 0.496219 0.624819 0.792472 0.951464 95.723473
182 227 0.098580 0.154068 0.176657 0.219782 0.335163 0.499313 0.595175 0.645534 0.741435 0.931383 1.133574 94.469337
182 228 0.064802 0.099696 0.125044 0.179419 0.304439 0.486745 0.613598 0.697804 0.822222 1.040308 1.269524 94.296394
182 229 0.046471 0.072785 0.104703 0.163872 0.275536 0.444979 0.597417 0.723774 0.864568 1.084836 1.324038 94.297020
182 230 0.119300 0.154882 0.187210 0.282142 0.456078 0.634530 0.730286 0.813202 0.954272 1.177122 1.408336 93.082634
182 231 0.046489 0.093973 0.153761 0.235622 0.392179 0.634628 0.844160 0.985544 1.144158 1.400705 1.673720 92.395058
182 232 0.119691 0.118193 0.130682 0.221517 0.410858 0.620375 0.766514 0.929162 1.146400 1.431926 1.697425 92.407265
182 233 0.071246 0.122903 0.169521 0.245701 0.416405 0.661708 0.830932 0.928476 1.078888 1.350442 1.620584 92.503189
182 234 0.113768 0.186388 0.235239 0.310609 0.493970 0.789732 0.988709 1.057456 1.148381 1.388568 1.663488 91.623695
182 235 0.081079 0.147742 0.210327 0.291782 0.459963 0.730329 0.956370 1.097505 1.259601 1.548379 1.871181 91.345749
182 236 0.119979 0.129281 0.152911 0.249359 0.430717 0.636245 0.792892 0.967911 1.195698 1.491313 1.778089 92.055603
182 237 0.113160 0.157090 0.207358 0.326677 0.531805 0.735885 0.851923 0.962120 1.142384 1.405062 1.658086 91.908447
182 238 0.096962 0.171021 0.226390 0.299557 0.465759 0.749282 0.967190 1.062126 1.166399 1.419770 1.720586 91.654961
182 239 0.097048 0.173680 0.226337 0.287090 0.430412 0.697774 0.932728 1.067017 1.207288 1.481386 1.796180 91.603065
182 240 0.081414 0.116088 0.156624 0.248198 0.418474 0.643648 0.827721 0.987323 1.180310 1.469989 1.785727 92.084488
182 241 0.050597 0.095592 0.137047 0.193155 0.318546 0.537772 0.741722 0.889407 1.063416 1.354905 1.676005 92.941833
182 242 0.070367 0.089274 0.116829 0.194178 0.342699 0.522133 0.665097 0.823356 1.047401 1.359337 1.688023 93.081306
182 243 0.062194 0.093207 0.125511 0.196478 0.340817 0.529489 0.681967 0.836013 1.054779 1.354742 1.656586 93.068222
182 244 0.072197 0.103731 0.132439 0.199516 0.331046 0.491828 0.610834 0.735912 0.925244 1.188054 1.460025 93.749168
182 245 0.049879 0.072752 0.099946 0.162390 0.282224 0.427721 0.539415 0.657477 0.829564 1.070032 1.314780 94.493828
182 246 0.084609 0.117078 0.145646 0.217453 0.356036 0.516406 0.616781 0.704890 0.846269 1.067069 1.296369 94.031395
182 247 0.043220 0.084033 0.121671 0.170447 0.281710 0.461721 0.615383 0.720653 0.849555 1.066149 1.295312 94.290146
182 248 0.068702 0.066572 0.082351 0.152463 0.279995 0.397712 0.483439 0.614218 0.804961 1.033939 1.235719 94.779930
182 249 0.080844 0.086544 0.099328 0.168664 0.309308 0.434878 0.495005 0.587924 0.767871 1.018005 1.238726 94.712898
182 250 0.045934 0.091239 0.127367 0.170661 0.281339 0.468704 0.606646 0.666929 0.748594 0.935068 1.142289 94.715233
182 251 0.066374 0.096703 0.119012 0.168963 0.276289 0.424272 0.531203 0.616610 0.737269 0.934390 1.144188 94.884720
182 252 0.059833 0.093921 0.129281 0.184344 0.271704 0.392543 0.500400 0.596906 0.706634 0.868770 1.051941 95.143715
182 253 0.051649 0.078275 0.103858 0.162211 0.271353 0.383424 0.445986 0.508118 0.616755 0.776843 0.936395 95.665131
182 254 0.078690 0.085677 0.111570 0.185302 0.277935 0.337697 0.386930 0.486698 0.631399 0.791374 0.941498 95.685226
182 255 0.109595 0.093610 0.089593 0.144842 0.254701 0.337966 0.378092 0.461627 0.609432 0.779060 0.911124 95.830360
182 256 0.059998 0.095701 0.134527 0.197852 0.286986 0.380858 0.450168 0.525855 0.637115 0.796834 0.967617 95.466492
182 257 0.039303 0.055413 0.072737 0.119857 0.220506 0.349792 0.438481 0.506577 0.596328 0.746514 0.905976 95.948517
182 258 0.040933 0.073569 0.105833 0.150092 0.233520 0.361668 0.470117 0.542981 0.623874 0.770480 0.935726 95.691208
182 259 0.094584 0.139655 0.154407 0.190500 0.285888 0.423026 0.512025 0.571775 0.669669 0.842036 1.024283 95.092155
182 260 0.068445 0.086151 0.105595 0.162689 0.265727 0.375655 0.453192 0.538954 0.660884 0.826580 0.988027 95.468102
182 261 0.036474 0.054589 0.077993 0.131229 0.231955 0.341866 0.415166 0.490109 0.605162 0.765133 0.921546 95.928780
182 262 0.083442 0.109061 0.131127 0.192933 0.300461 0.396738 0.445193 0.505040 0.613477 0.761780 0.899809 95.560936
182 263 0.132478 0.128374 0.128469 0.194618 0.326917 0.436222 0.471525 0.521140 0.631125 0.793959 0.933793 95.301376
182 264 0.045898 0.096363 0.134895 0.168715 0.249842 0.389010 0.499515 0.557429 0.629505 0.772836 0.933835 95.522156
182 265 0.044543 0.052837 0.071918 0.136567 0.267520 0.405238 0.494721 0.590150 0.715545 0.874328 1.011281 95.335350
182 266 0.105377 0.143361 0.170526 0.242941 0.372249 0.492589 0.545084 0.595730 0.699338 0.858514 1.010039 94.764252
182 267 0.053845 0.116451 0.156096 0.183589 0.272816 0.452331 0.599161 0.657750 0.719431 0.871577 1.043140 94.873810
182 268 0.043493 0.045814 0.056463 0.106664 0.215063 0.336760 0.431811 0.553608 0.716312 0.908152 1.071300 95.514557
182 269 0.040202 0.061769 0.088629 0.147797 0.260618 0.388012 0.481752 0.585955 0.743622 0.949107 1.139153 95.113388
182 270 0.058804 0.085358 0.111535 0.174023 0.297735 0.438444 0.524142 0.596547 0.712905 0.891437 1.069242 95.039825
182 271 0.029202 0.059243 0.084164 0.112242 0.186883 0.333868 0.473473 0.556757 0.640568 0.804679 0.990483 95.728439
182 272 0.033416 0.061754 0.085662 0.119257 0.199263 0.335416 0.455788 0.541185 0.642703 0.815286 1.006900 95.703369
182 273 0.050913 0.073255 0.098864 0.154279 0.253940 0.371259 0.462236 0.561770 0.705220 0.906044 1.113902 95.248322
182 274 0.063917 0.077526 0.093156 0.148809 0.261431 0.380430 0.453598 0.535170 0.664559 0.839538 1.001834 95.480034
182 275 0.058446 0.090299 0.118545 0.169719 0.261487 0.367636 0.441112 0.510480 0.613082 0.758485 0.904576 95.706131
182 276 0.068294 0.077369 0.088952 0.138993 0.239402 0.346844 0.414390 0.486790 0.597086 0.749724 0.893499 95.898651
182 277 0.062373 0.091256 0.115475 0.165293 0.256186 0.357719 0.425743 0.496241 0.610712 0.772790 0.935597 95.710617
182 278 0.033136 0.041779 0.054854 0.091939 0.163366 0.247890 0.316928 0.397460 0.510570 0.667435 0.831403 96.643242
182 279 0.028209 0.042294 0.059061 0.095556 0.167532 0.255510 0.321185 0.389319 0.494080 0.643530 0.784698 96.719017
182 280 0.058939 0.092456 0.112719 0.161396 0.280278 0.435317 0.506264 0.518002 0.554581 0.657880 0.759115 95.863052
182 281 0.023387 0.047241 0.071500 0.104178 0.179357 0.313090 0.430765 0.498250 0.566036 0.701565 0.850462 96.214172
182 282 0.008253 0.013738 0.022378 0.041924 0.086668 0.163745 0.251239 0.347304 0.461280 0.626705 0.800104 97.176666
182 283 0.023231 0.036756 0.053825 0.094766 0.186472 0.305062 0.379691 0.430503 0.507382 0.638591 0.759868 96.583847
182 284 0.058264 0.110315 0.134191 0.161342 0.251888 0.409351 0.513364 0.533629 0.551503 0.641826 0.743001 95.891327
182 285 0.032022 0.064432 0.095842 0.125391 0.180592 0.291330 0.404182 0.473887 0.522917 0.630447 0.767465 96.411491
182 286 0.023881 0.029845 0.036635 0.061373 0.114889 0.182232 0.233857 0.295927 0.390447 0.530821 0.676027 97.424057
182 287 0.016340 0.031868 0.051347 0.075727 0.116997 0.185695 0.260810 0.328964 0.393486 0.488170 0.592702 97.457893
182 288 0.019115 0.027852 0.037361 0.057533 0.092667 0.143753 0.189544 0.232556 0.280838 0.365113 0.475075 98.078590
183 184 0.000000 0.000000 0.000000 0.000000 0.000000 0.000000 0.000000 0.000000 0.000000 0.000000 0.000000 0.000000
183 185 0.179747 2.904533 14.015965 57.902302 13.116407 1.725043 0.761259 0.513726 0.169332 0.063458 0.041536 8.606695
183 186 7.781463 46.005291 16.051739 9.231435 4.191130 4.090664 3.597774 2.155369 0.678693 0.234922 0.096378 5.885143
183 187 1.159184 19.490992 31.108088 23.384684 5.118467 2.607493 2.262342 2.397804 2.345858 2.261925 1.397943 6.465220
183 188 0.717822 2.535401 0.924298 2.262152 8.035003 33.201103 24.555262 8.519287 2.432311 1.768875 1.321101 13.727387
183 189 0.093239 0.188210 0.343348 0.595345 0.938053 4.810162 30.180294 25.550535 9.800251 4.237888 3.411255 19.851421
183 190 0.117019 0.250089 0.328155 0.515320 1.284472 6.691279 26.043123 16.642750 7.609512 5.121002 6.013833 29.383446
183 191 0.087380 0.118982 0.218662 0.539860 0.905587 1.589306 5.443446 9.051490 16.985735 14.208625 10.963421 39.887505
183 192 0.130928 0.304109 0.352627 0.432461 0.648283 1.031372 1.898113 1.744534 3.601368 7.362801 17.357853 65.135551
183 193 0.075768 0.121885 0.162257 0.280183 0.403963 0.724363 1.699256 1.656971 2.229965 2.942369 5.929168 83.773849
183 194 0.124970 0.191862 0.227912 0.371629 0.664385 1.409538 3.547034 3.317388 4.000964 4.441622 6.862015 74.840683
183 195 0.176568 0.234118 0.279980 0.424391 0.673092 1.079038 1.550139 2.085168 2.761873 3.648851 4.537971 82.548813
183 196 0.143518 0.176771 0.211311 0.341117 0.560648 0.840510 1.113296 1.437531 1.888847 2.498309 3.154051 87.634094
183 197 0.088154 0.122457 0.167656 0.292984 0.503774 0.781758 1.063164 1.378075 1.797475 2.381046 3.015126 88.408333
183 198 0.147539 0.216181 0.252752 0.372172 0.652295 1.070074 1.437960 1.769823 2.232999 2.785809 3.167050 85.895348
183 199 0.157174 0.169929 0.195384 0.345963 0.618791 0.891513 1.110480 1.390684 1.771149 2.172287 2.475005 88.701645
183 200 0.045123 0.073502 0.103758 0.173931 0.319729 0.544639 0.771236 1.006381 1.340969 1.815188 2.266137 91.539406
183 201 0.033996 0.052234 0.072509 0.130244 0.262551 0.470152 0.682553 0.912264 1.239703 1.698874 2.125658 92.319260
183 202 0.079887 0.130689 0.162244 0.239699 0.423623 0.720562 1.000709 1.239699 1.541812 1.912633 2.163815 90.384628
183 203 0.054943 0.083813 0.107643 0.173298 0.325168 0.564085 0.797405 1.013954 1.292702 1.649475 1.926191 92.011322
183 204 0.024533 0.036050 0.053636 0.103313 0.201286 0.343081 0.495555 0.676670 0.926509 1.279568 1.652772 94.207031
183 205 0.048775 0.069344 0.087105 0.142115 0.263302 0.445932 0.631544 0.837915 1.134020 1.508770 1.825871 93.005310
183 206 0.089177 0.121663 0.159700 0.267966 0.471301 0.741042 1.012173 1.290638 1.592998 1.900191 2.102247 90.250900
183 207 0.016338 0.028148 0.037580 0.058479 0.120479 0.230604 0.326677 0.412528 0.544927 0.734329 0.885401 96.604515
183 208 0.006881 0.009976 0.015608 0.030614 0.063025 0.117818 0.186515 0.279554 0.401592 0.569676 0.758417 97.560326
183 209 0.016917 0.020888 0.029278 0.057427 0.117074 0.188393 0.252874 0.348147 0.494404 0.680412 0.855065 96.939125
183 210 0.044835 0.064047 0.072371 0.103779 0.191069 0.320791 0.416857 0.507219 0.648547 0.830455 0.957659 95.842369
183 211 0.028824 0.040372 0.053276 0.085021 0.146399 0.224097 0.290680 0.371199 0.488622 0.647772 0.803688 96.820053
183 212 0.015863 0.018064 0.024759 0.048656 0.095405 0.147092 0.193210 0.263610 0.366092 0.499100 0.640305 97.687843
183 213 0.027807 0.038476 0.047953 0.075133 0.131605 0.199643 0.253945 0.326269 0.440945 0.589068 0.727575 97.141579
183 214 0.022128 0.021484 0.027300 0.053505 0.100345 0.142001 0.176794 0.240825 0.338673 0.460411 0.586299 97.830238
183 215 0.019135 0.020065 0.027520 0.055252 0.105574 0.152400 0.190357 0.255926 0.357036 0.485643 0.616769 97.714325
183 216 0.048841 0.064790 0.067748 0.092671 0.165360 0.262248 0.316058 0.364471 0.466057 0.624047 0.763482 96.764229
183 217 0.025313 0.034256 0.044744 0.073261 0.131214 0.205301 0.266193 0.334980 0.433170 0.573738 0.721354 97.156479
183 218 0.009079 0.012133 0.017581 0.034272 0.070351 0.118649 0.166382 0.229418 0.315636 0.431582 0.555873 98.039047
183 219 0.017857 0.023525 0.032729 0.059232 0.113082 0.178130 0.233331 0.303895 0.405226 0.540604 0.678776 97.413612
183 220 0.031927 0.055565 0.066238 0.083316 0.138604 0.237348 0.317541 0.376310 0.467925 0.625227 0.790360 96.809647
183 221 0.014952 0.023052 0.035792 0.063815 0.114727 0.176326 0.229119 0.292267 0.383470 0.512381 0.650569 97.503532
183 222 0.045459 0.045630 0.050316 0.081212 0.137022 0.188529 0.227817 0.290986 0.380589 0.481708 0.576282 97.494446
183 223 0.029779 0.035616 0.048117 0.086853 0.152249 0.208524 0.248375 0.314044 0.412717 0.525975 0.631283 97.306473
183 224 0.036901 0.054581 0.071178 0.109877 0.185276 0.272216 0.331153 0.396063 0.501447 0.644840 0.783359 96.613106
183 225 0.021230 0.029059 0.040071 0.068065 0.121242 0.188630 0.249301 0.323695 0.426365 0.561174 0.698800 97.272369
183 226 0.035783 0.034247 0.043787 0.087474 0.165363 0.231952 0.283854 0.378312 0.516755 0.666917 0.801678 96.753876
183 227 0.058435 0.076792 0.085563 0.125821 0.230591 0.367043 0.451871 0.533992 0.683451 0.892169 1.057846 95.436432
183 228 0.037938 0.052118 0.065150 0.102712 0.189167 0.318347 0.419060 0.511019 0.653020 0.880349 1.109083 95.662033
183 229 0.041972 0.050573 0.060850 0.100213 0.189012 0.305142 0.394460 0.497355 0.659255 0.884272 1.096757 95.720139
183 230 0.053391 0.068587 0.091649 0.154319 0.266707 0.406925 0.537423 0.689468 0.867304 1.075951 1.274285 94.513992
183 231 0.029703 0.050716 0.073106 0.119592 0.231145 0.404796 0.559909 0.715080 0.952319 1.279999 1.565517 94.018120
183 232 0.051505 0.049055 0.062583 0.127226 0.256258 0.386111 0.493908 0.656831 0.877015 1.136408 1.391506 94.511589
183 233 0.047506 0.071180 0.091921 0.142217 0.263577 0.444939 0.596027 0.741213 0.956736 1.256606 1.517572 93.870506
183 234 0.066922 0.104567 0.123664 0.167498 0.297710 0.534722 0.724127 0.847038 1.030934 1.349292 1.650321 93.103203
183 235 0.049165 0.079922 0.109430 0.166390 0.297210 0.509118 0.696128 0.862578 1.101915 1.458658 1.797518 92.871971
183 236 0.069543 0.064689 0.078549 0.152086 0.292983 0.430113 0.530518 0.685544 0.918198 1.207017 1.490597 94.080162
183 237 0.065501 0.082411 0.110476 0.190165 0.334201 0.507514 0.664691 0.853316 1.083522 1.343492 1.574287 93.190422
183 238 0.074633 0.116644 0.132775 0.174101 0.313696 0.565132 0.755935 0.886211 1.113786 1.490271 1.810910 92.565903
183 239 0.058801 0.097460 0.127329 0.178316 0.303198 0.520472 0.708996 0.847241 1.034426 1.350985 1.680444 93.092331
183 240 0.049432 0.066114 0.087852 0.148564 0.274719 0.454326 0.611591 0.776343 1.002376 1.327142 1.663925 93.537613
183 241 0.037850 0.063602 0.083297 0.120533 0.217272 0.386213 0.543777 0.686491 0.889142 1.194693 1.504608 94.272522
183 242 0.037766 0.049702 0.069847 0.125898 0.235532 0.370869 0.487508 0.636049 0.856061 1.160723 1.488866 94.481186
183 243 0.035915 0.052939 0.073872 0.128326 0.248914 0.409019 0.542491 0.696584 0.929959 1.239254 1.536897 94.105827
183 244 0.034919 0.049489 0.068783 0.117539 0.215897 0.348397 0.467032 0.602808 0.790007 1.042166 1.305670 94.957298
183 245 0.030585 0.040004 0.053624 0.093639 0.176918 0.284473 0.379881 0.503326 0.687946 0.929828 1.175444 95.644341
183 246 0.045477 0.061581 0.077444 0.123145 0.222742 0.357578 0.471467 0.603184 0.795432 1.049449 1.287261 94.905243
183 247 0.023087 0.041790 0.058643 0.090341 0.173968 0.311457 0.429530 0.537590 0.713197 0.986847 1.249642 95.383904
183 248 0.032306 0.030549 0.040238 0.086064 0.172406 0.241673 0.295240 0.404079 0.579835 0.788790 0.989940 96.338882
183 249 0.042421 0.039102 0.047681 0.096043 0.189617 0.268993 0.325678 0.435972 0.616875 0.832721 1.029550 96.075348
183 250 0.034924 0.057275 0.065301 0.088252 0.171374 0.326309 0.451841 0.543534 0.700434 0.954910 1.167720 95.438126
183 251 0.033863 0.048289 0.065347 0.103336 0.178780 0.289298 0.386881 0.480329 0.603079 0.795996 1.009119 96.005684
183 252 0.048927 0.062832 0.072678 0.108384 0.184568 0.280497 0.350388 0.426014 0.542397 0.710346 0.884536 96.328430
183 253 0.030991 0.047103 0.068005 0.103736 0.161148 0.240794 0.323041 0.418330 0.536189 0.689481 0.847709 96.533470
183 254 0.054586 0.046317 0.049301 0.090874 0.174333 0.242773 0.287088 0.375366 0.519971 0.681143 0.814316 96.663933
183 255 0.032720 0.037594 0.055093 0.109775 0.191914 0.243249 0.278829 0.359177 0.492118 0.650235 0.800241 96.749046
183 256 0.039612 0.053187 0.065224 0.105998 0.197817 0.307111 0.377108 0.451419 0.573407 0.735436 0.868605 96.225075
183 257 0.020504 0.028863 0.042006 0.070146 0.119058 0.192624 0.274026 0.368737 0.482157 0.640765 0.819569 96.941544
183 258 0.030869 0.044240 0.051574 0.073960 0.137186 0.242051 0.329115 0.406648 0.527464 0.713800 0.887194 96.555901
183 259 0.045454 0.060303 0.070882 0.104447 0.182975 0.292837 0.374940 0.449685 0.562722 0.733469 0.893021 96.229263
183 260 0.039441 0.042550 0.052416 0.093046 0.167170 0.239781 0.296008 0.382080 0.512823 0.679504 0.847831 96.647354
183 261 0.019545 0.024809 0.035059 0.065252 0.122471 0.187990 0.248004 0.334412 0.461735 0.625247 0.794956 97.080521
183 262 0.040250 0.047074 0.057857 0.098286 0.178416 0.261792 0.322004 0.406842 0.538777 0.692813 0.821409 96.534477
183 263 0.054254 0.049514 0.057171 0.110232 0.216082 0.303042 0.348792 0.427976 0.558577 0.713220 0.837697 96.323441
183 264 0.024721 0.047011 0.062082 0.082986 0.145639 0.262766 0.369152 0.451588 0.570424 0.758982 0.932421 96.292229
183 265 0.021976 0.024021 0.032690 0.066319 0.133811 0.206917 0.269563 0.367752 0.517588 0.708102 0.898570 96.752693
183 266 0.040827 0.054651 0.072137 0.121011 0.219899 0.336189 0.428147 0.535324 0.683069 0.856205 0.995709 95.656837
183 267 0.025634 0.051768 0.068885 0.090750 0.163655 0.305835 0.429802 0.512426 0.635108 0.842728 1.030087 95.843323
183 268 0.018111 0.019351 0.026466 0.055403 0.116202 0.184215 0.245767 0.345336 0.501675 0.708108 0.924056 96.855309
183 269 0.019626 0.027406 0.040482 0.076812 0.152246 0.243784 0.327670 0.442433 0.611512 0.815710 1.003794 96.238525
183 270 0.031108 0.042277 0.055907 0.094149 0.176984 0.288883 0.386834 0.496697 0.646602 0.839456 1.016601 95.924500
183 271 0.021158 0.036576 0.046831 0.066775 0.128210 0.241306 0.341850 0.424447 0.553137 0.762609 0.963214 96.413887
183 272 0.018038 0.030715 0.044136 0.069061 0.126203 0.223136 0.317043 0.405556 0.526517 0.719920 0.928568 96.591103
183 273 0.035549 0.039894 0.049332 0.086642 0.162423 0.248117 0.317368 0.413520 0.557710 0.743547 0.927100 96.418800
183 274 0.036316 0.039630 0.049870 0.089131 0.162142 0.237951 0.299992 0.391355 0.526407 0.698216 0.872104 96.596886
183 275 0.035825 0.049777 0.063888 0.098008 0.167658 0.258265 0.335199 0.420973 0.538414 0.689447 0.833149 96.509399
183 276 0.040885 0.039693 0.045730 0.082494 0.159638 0.240373 0.298994 0.380434 0.499569 0.645273 0.776272 96.790642
183 277 0.036103 0.045655 0.057520 0.092975 0.162927 0.246126 0.318063 0.413175 0.552873 0.722160 0.871063 96.481361
183 278 0.026375 0.026737 0.032733 0.060901 0.114994 0.167513 0.207975 0.274922 0.382581 0.523501 0.669342 97.512428
183 279 0.025874 0.030568 0.038744 0.066806 0.121247 0.181546 0.230587 0.301678 0.414661 0.556583 0.682678 97.349022
183 280 0.045574 0.052868 0.053743 0.084504 0.186348 0.337049 0.419086 0.472987 0.580587 0.738753 0.830795 96.197708
183 281 0.018581 0.028466 0.037220 0.059301 0.116162 0.204874 0.283582 0.374423 0.532949 0.763845 0.954314 96.626282
183 282 0.006749 0.009635 0.015158 0.031078 0.064709 0.110391 0.154000 0.211786 0.300000 0.440569 0.615045 98.040878
183 283 0.020796 0.022469 0.029626 0.057406 0.114267 0.183664 0.256137 0.359599 0.485837 0.607164 0.692213 97.170822
183 284 0.040639 0.057837 0.062677 0.086137 0.166385 0.310280 0.426214 0.508968 0.620270 0.770968 0.852238 96.097389
183 285 0.033104 0.053912 0.061681 0.077233 0.127878 0.218682 0.291459 0.346823 0.434608 0.586893 0.739637 97.028091
183 286 0.016332 0.021111 0.030758 0.055547 0.092982 0.134165 0.169860 0.217191 0.281936 0.384373 0.516124 98.079620
183 287 0.027015 0.040547 0.043492 0.054559 0.090186 0.146780 0.196013 0.247971 0.327814 0.438602 0.534773 97.852249
183 288 0.013718 0.021556 0.033195 0.052442 0.077047 0.115918 0.159056 0.203334 0.247788 0.324274 0.429886 98.321785
184 185 0.000000 0.000000 0.000000 0.000000 0.000000 0.000000 0.000000 0.000000 0.000000 0.000000 0.000000 0.000000
184 186 0.172614 2.959978 13.140043 54.220951 14.324721 1.822574 0.607399 0.352744 0.117863 0.039092 0.018052 12.223970
184 187 6.850822 37.779694 15.056499 11.384860 5.825632 5.729119 5.315838 3.077813 0.725045 0.163021 0.044626 8.047030
184 188 1.157869 15.828836 23.626900 22.116369 7.092828 4.130059 3.540002 3.777142 3.823389 3.486013 1.871750 9.548844
184 189 0.562105 1.950400 0.897506 2.538551 7.612224 25.688509 20.852148 9.744677 3.774350 3.050146 2.454505 20.874878
184 190 0.212252 0.421717 0.654981 1.158544 1.966800 6.891757 27.839216 20.912910 9.286899 4.613615 3.874172 22.167139
184 191 0.153954 0.364641 0.546906 0.836824 1.640218 6.173037 19.990465 12.979126 7.139029 5.465702 7.050249 37.659851
184 192 0.132141 0.154735 0.255002 0.637524 1.103953 1.871933 5.697591 8.467749 15.063223 13.070658 10.738575 42.806919
184 193 0.097112 0.249055 0.334766 0.437971 0.684645 1.199715 2.378423 2.197065 4.302703 8.017079 16.684669 63.416798
184 194 0.068850 0.125064 0.189164 0.371777 0.692464 1.405174 3.412972 3.298261 4.454229 5.430623 9.047334 71.504089
184 195 0.131614 0.202202 0.270537 0.518753 0.996670 1.981444 4.311449 3.552714 3.832796 3.980470 6.007560 74.213791
184 196 0.088489 0.136958 0.196786 0.332083 0.543817 0.854596 1.201364 1.616108 2.220261 3.125844 4.171914 85.511780
184 197 0.063188 0.104893 0.157209 0.276701 0.510730 0.891730 1.296795 1.698711 2.247980 3.115009 4.082006 85.555046
184 198 0.057930 0.103026 0.156319 0.301489 0.699395 1.373597 1.930638 2.261848 2.653279 3.274046 3.768197 83.420242
184 199 0.068003 0.095348 0.139387 0.293205 0.653356 1.100751 1.376234 1.587039 1.936866 2.498734 3.053563 87.197510
184 200 0.021239 0.040655 0.066279 0.122992 0.259587 0.524027 0.832454 1.140837 1.579358 2.260692 2.920047 90.231827
184 201 0.016107 0.029157 0.047303 0.094586 0.221295 0.468643 0.736480 0.982875 1.342364 1.964651 2.629314 91.467224
184 202 0.025902 0.051365 0.084804 0.165648 0.398866 0.882154 1.371717 1.619424 1.805227 2.169065 2.471359 88.954468
184 203 0.017769 0.034351 0.055023 0.103932 0.241873 0.535285 0.853194 1.065964 1.283600 1.678304 2.070440 92.060265
184 204 0.010745 0.017914 0.028111 0.057492 0.133687 0.278907 0.450970 0.638225 0.897818 1.307282 1.742917 94.435928
184 205 0.016784 0.033111 0.054110 0.095433 0.187701 0.365164 0.571842 0.756947 0.974369 1.312674 1.663448 93.968414
184 206 0.056942 0.093492 0.131213 0.220508 0.404468 0.664336 0.878365 1.028214 1.203932 1.479488 1.736270 92.102776
184 207 0.017918 0.035788 0.056875 0.099075 0.213745 0.478127 0.818771 1.064732 1.239757 1.509312 1.739133 92.726768
184 208 0.005834 0.010149 0.017081 0.032222 0.060459 0.100910 0.141155 0.192919 0.276179 0.418627 0.608454 98.136017
184 209 0.012436 0.020297 0.032057 0.057158 0.105332 0.172833 0.239377 0.318026 0.425968 0.580923 0.752113 97.283485
184 210 0.016258 0.030798 0.043782 0.069148 0.143613 0.283606 0.406708 0.482485 0.565433 0.703165 0.820595 96.434410
184 211 0.010570 0.018774 0.030893 0.055214 0.107015 0.189611 0.276700 0.364192 0.462386 0.597885 0.740131 97.146629
184 212 0.005445 0.008290 0.012811 0.024634 0.051779 0.095919 0.146388 0.214659 0.314965 0.463437 0.631461 98.030212
184 213 0.007282 0.013407 0.021227 0.037366 0.078048 0.150411 0.226758 0.301861 0.393876 0.527018 0.665688 97.577057
184 214 0.005442 0.007789 0.011863 0.023726 0.050448 0.089172 0.128820 0.183290 0.265709 0.386696 0.524786 98.322258
184 215 0.005243 0.007922 0.012437 0.024834 0.052757 0.092815 0.133111 0.189886 0.282930 0.422827 0.578491 98.196747
184 216 0.010765 0.019332 0.027845 0.047035 0.106690 0.218096 0.311953 0.366186 0.432678 0.560002 0.684921 97.214493
184 217 0.009489 0.016020 0.025126 0.044743 0.088346 0.158777 0.231096 0.307562 0.407282 0.553714 0.710707 97.447144
184 218 0.003893 0.006793 0.011315 0.021293 0.042843 0.079943 0.122327 0.175106 0.252672 0.381052 0.545571 98.357185
184 219 0.006362 0.010628 0.017767 0.035099 0.074716 0.137056 0.202149 0.278924 0.384783 0.535772 0.695136 97.621605
184 220 0.008179 0.016554 0.025306 0.040954 0.089738 0.199971 0.320164 0.398586 0.467958 0.600375 0.744636 97.087578
184 221 0.007750 0.013037 0.021320 0.038997 0.074090 0.128325 0.186364 0.256996 0.359857 0.516461 0.695617 97.701187
184 222 0.018279 0.025766 0.035258 0.060302 0.109799 0.170318 0.218369 0.274367 0.355405 0.467919 0.590654 97.673569
184 223 0.012598 0.017976 0.026602 0.050447 0.101124 0.165638 0.222948 0.297807 0.407359 0.545494 0.678327 97.473679
184 224 0.012778 0.022445 0.036498 0.064995 0.127406 0.232509 0.342929 0.448878 0.565442 0.714011 0.855642 96.576469
184 225 0.011755 0.018799 0.028008 0.048147 0.090019 0.152739 0.215143 0.288934 0.396703 0.560247 0.751357 97.438148
184 226 0.010883 0.015403 0.024987 0.052979 0.113380 0.190992 0.265166 0.368132 0.521118 0.725246 0.931044 96.780670
184 227 0.015984 0.028668 0.043971 0.080474 0.189463 0.382064 0.532621 0.614874 0.716320 0.912284 1.102957 95.380318
184 228 0.013446 0.023742 0.034839 0.060480 0.133335 0.274104 0.406808 0.517350 0.683514 0.978301 1.286893 95.587189
184 229 0.009736 0.017229 0.029427 0.057158 0.124916 0.252415 0.390663 0.522106 0.682837 0.939796 1.217640 95.756081
184 230 0.023504 0.039177 0.062953 0.119756 0.252864 0.448159 0.600177 0.714184 0.858516 1.097399 1.349686 94.433624
184 231 0.009114 0.018802 0.034519 0.066439 0.156094 0.361163 0.628395 0.867417 1.099009 1.425244 1.730922 93.602882
184 232 0.027553 0.035045 0.051307 0.107870 0.236997 0.394177 0.503621 0.632180 0.853821 1.209639 1.599966 94.347824
184 233 0.018240 0.036119 0.060307 0.106614 0.230228 0.470855 0.706099 0.863578 1.039238 1.349418 1.661122 93.458176
184 234 0.031166 0.060717 0.090794 0.145839 0.310009 0.639603 0.910400 1.011626 1.126015 1.430410 1.757446 92.485977
184 235 0.026320 0.048072 0.073487 0.124334 0.266328 0.574842 0.919231 1.159965 1.365606 1.700876 2.010585 91.730347
184 236 0.051493 0.068610 0.099645 0.182745 0.338211 0.522257 0.665845 0.821069 1.037573 1.360622 1.718635 93.133293
184 237 0.062979 0.110771 0.181269 0.303795 0.478374 0.655283 0.772956 0.890760 1.077344 1.354216 1.659426 92.452827
184 238 0.033116 0.065068 0.103097 0.167967 0.333918 0.671143 0.992149 1.150959 1.276774 1.569556 1.888711 91.747543
184 239 0.027748 0.053608 0.081319 0.128873 0.262331 0.557325 0.871113 1.072936 1.268935 1.630627 1.992482 92.052704
184 240 0.022074 0.035625 0.056953 0.106605 0.227627 0.455634 0.700649 0.912613 1.144477 1.523361 1.948460 92.865921
184 241 0.014460 0.029788 0.048780 0.083022 0.179466 0.388615 0.614900 0.784276 0.981365 1.340293 1.743870 93.791161
184 242 0.016934 0.026501 0.043216 0.085870 0.184182 0.343927 0.506949 0.684094 0.924388 1.288787 1.702920 94.192230
184 243 0.013429 0.022298 0.036312 0.072569 0.176288 0.378319 0.607709 0.840652 1.122533 1.502480 1.853145 93.374268
184 244 0.018013 0.029661 0.047047 0.089540 0.192342 0.357312 0.514364 0.672299 0.888528 1.207692 1.544913 94.438286
184 245 0.017350 0.029541 0.047946 0.087892 0.171432 0.298533 0.420344 0.557180 0.757572 1.051009 1.376740 95.184464
184 246 0.024891 0.042535 0.065043 0.111042 0.219302 0.397734 0.568523 0.721930 0.906069 1.170058 1.434380 94.338493
184 247 0.008319 0.016575 0.027571 0.050416 0.123408 0.299881 0.524157 0.706627 0.880334 1.154537 1.415951 94.792221
184 248 0.012986 0.016908 0.026518 0.058747 0.134084 0.231152 0.317355 0.437453 0.632059 0.908178 1.192790 96.031769
184 249 0.026783 0.038037 0.054302 0.099744 0.193563 0.299884 0.369980 0.458777 0.625279 0.887527 1.173470 95.772652
184 250 0.018877 0.041563 0.060641 0.084003 0.162488 0.341132 0.514402 0.606045 0.712705 0.945785 1.196119 95.316246
184 251 0.015019 0.023738 0.034773 0.063862 0.147085 0.305967 0.457101 0.568940 0.694256 0.907025 1.117261 95.664970
184 252 0.023247 0.040866 0.066874 0.106521 0.173141 0.283716 0.405361 0.517031 0.624938 0.784684 0.972567 96.001053
184 253 0.039584 0.067365 0.094366 0.137478 0.201888 0.274710 0.327739 0.386321 0.485479 0.636061 0.809933 96.539078
184 254 0.026780 0.033343 0.051106 0.102375 0.185498 0.256452 0.316911 0.415004 0.557007 0.722042 0.875800 96.457687
184 255 0.017472 0.022546 0.032366 0.066999 0.153726 0.264061 0.346615 0.442117 0.587591 0.776302 0.931745 96.358452
184 256 0.016475 0.028371 0.046085 0.082703 0.165493 0.305475 0.447869 0.569803 0.690952 0.851988 0.996851 95.797935
184 257 0.022329 0.041221 0.061319 0.091921 0.146853 0.226406 0.288928 0.351262 0.465865 0.675695 0.941945 96.686256
184 258 0.011868 0.023526 0.038697 0.061684 0.115816 0.233471 0.372745 0.481531 0.580620 0.756147 0.956366 96.367523
184 259 0.019378 0.032172 0.045567 0.077643 0.169099 0.331287 0.461906 0.532970 0.616361 0.780842 0.943359 95.989410
184 260 0.023257 0.033025 0.047781 0.083794 0.155205 0.252929 0.343357 0.443177 0.575370 0.763603 0.969245 96.309250
184 261 0.012621 0.020799 0.032285 0.057123 0.109200 0.186031 0.260186 0.347941 0.481269 0.679719 0.900918 96.911911
184 262 0.019081 0.030411 0.047250 0.086078 0.167669 0.271727 0.354327 0.441408 0.570130 0.746521 0.914460 96.350945
184 263 0.021325 0.025869 0.038232 0.083101 0.188694 0.310410 0.386287 0.463042 0.583600 0.758489 0.917354 96.223602
184 264 0.008558 0.018932 0.031571 0.052639 0.116091 0.262461 0.431031 0.547060 0.650332 0.824317 0.990103 96.066902
184 265 0.009030 0.012414 0.019380 0.040610 0.092509 0.172025 0.253961 0.364506 0.543047 0.815497 1.111074 96.565941
184 266 0.015443 0.027108 0.045912 0.089682 0.196836 0.365163 0.515829 0.640098 0.778485 0.969500 1.139168 95.216774
184 267 0.008972 0.020339 0.034050 0.056568 0.129713 0.311774 0.524601 0.648011 0.732847 0.902770 1.068008 95.562347
184 268 0.008186 0.010850 0.016812 0.036990 0.089676 0.170203 0.248374 0.353000 0.531735 0.814150 1.129583 96.590439
184 269 0.008202 0.014299 0.025113 0.051327 0.117464 0.232870 0.361529 0.504078 0.690355 0.944401 1.193168 95.857193
184 270 0.015439 0.027041 0.044903 0.085603 0.182614 0.331732 0.457471 0.563207 0.707559 0.934831 1.168147 95.481453
184 271 0.007296 0.015700 0.025749 0.042611 0.097116 0.233076 0.394959 0.507132 0.618465 0.832999 1.064800 96.160095
184 272 0.007313 0.014424 0.023415 0.040553 0.092370 0.214222 0.359794 0.471664 0.587426 0.802631 1.046020 96.340164
184 273 0.012023 0.018838 0.030368 0.061047 0.138245 0.259795 0.369616 0.475984 0.622715 0.852748 1.097672 96.060951
184 274 0.020000 0.029643 0.043308 0.078015 0.153489 0.254118 0.338381 0.434614 0.586808 0.812146 1.049966 96.199509
184 275 0.017060 0.029951 0.047330 0.082942 0.166833 0.299524 0.419273 0.519762 0.642827 0.815648 0.974193 95.984657
184 276 0.021339 0.029243 0.043032 0.082671 0.169400 0.278575 0.360231 0.440777 0.552542 0.715596 0.882125 96.424469
184 277 0.027820 0.043860 0.062666 0.105750 0.203479 0.333434 0.427048 0.509113 0.634102 0.813898 0.976290 95.862541
184 278 0.023593 0.031818 0.045920 0.083250 0.154656 0.237543 0.308854 0.398557 0.523297 0.684416 0.847382 96.660713
184 279 0.034729 0.055210 0.077981 0.122742 0.199673 0.277236 0.317490 0.356442 0.438310 0.576152 0.724036 96.820000
184 280 0.088988 0.116786 0.110398 0.133973 0.229966 0.381409 0.461092 0.479241 0.530603 0.665721 0.796426 96.005402
184 281 0.012435 0.022072 0.033070 0.060218 0.145788 0.313665 0.459050 0.531130 0.598184 0.740031 0.859412 96.224945
184 282 0.008135 0.013864 0.024059 0.047086 0.096864 0.182776 0.283626 0.387215 0.490525 0.629027 0.774664 97.062157
184 283 0.024517 0.048697 0.089537 0.160387 0.248700 0.305509 0.327836 0.361233 0.437728 0.564261 0.710323 96.721275
184 284 0.035058 0.065247 0.084051 0.120609 0.231306 0.410905 0.512595 0.527577 0.561845 0.670637 0.765798 96.014374
184 285 0.018241 0.036312 0.055323 0.082003 0.147160 0.280882 0.425535 0.525099 0.604218 0.740053 0.874988 96.210182
184 286 0.016088 0.021358 0.028907 0.051576 0.099761 0.169781 0.238175 0.321879 0.433391 0.585791 0.736044 97.297249
184 287 0.016818 0.031865 0.051108 0.074687 0.113887 0.179291 0.250199 0.316808 0.383748 0.478299 0.581809 97.521484
184 288 0.024559 0.037352 0.049515 0.070114 0.100328 0.145064 0.185143 0.223184 0.269749 0.355501 0.473985 98.065498
185 186 0.000000 0.000000 0.000000 0.000000 0.000000 0.000000 0.000000 0.000000 0.000000 0.000000 0.000000 0.000000
185 187 0.188475 3.299896 12.472181 48.462784 15.663406 2.012818 0.522371 0.237212 0.085462 0.029039 0.008792 17.017567
185 188 6.177070 29.567551 12.290470 11.483098 7.604885 8.727050 8.558312 4.826639 0.921174 0.143896 0.028094 9.671760
185 189 1.132768 12.094706 14.780131 16.378481 8.141155 5.942712 5.305130 6.047109 6.759895 6.324130 3.266397 13.827387
185 190 1.174792 3.434467 1.535395 3.915320 7.795479 20.932669 18.324566 10.687735 4.875424 3.901473 3.105861 20.316822
185 191 0.384345 0.846171 1.208885 1.713207 2.328641 6.604809 22.842628 16.853333 8.717553 5.129179 5.023863 28.347385
185 192 0.304284 0.650584 0.808582 1.118980 2.057417 6.766171 19.692259 12.539700 7.047440 5.278804 6.455726 37.280056
185 193 0.327738 0.511134 0.777137 1.423075 1.932341 2.904207 7.599929 9.122682 13.309286 11.173948 9.783867 41.134655
185 194 0.338891 1.165368 1.772806 1.848809 2.111342 3.203050 5.969948 4.754417 6.845858 9.792217 16.707617 45.489674
185 195 0.449959 0.926514 1.041116 1.219986 1.407924 2.255507 4.764977 4.042355 4.599913 5.108036 8.560245 65.623466
185 196 0.248176 0.387838 0.470232 0.736487 1.213106 2.358355 5.245409 4.320702 4.546837 4.573565 6.636809 69.262482
185 197 0.203398 0.403094 0.590098 0.825670 1.215380 2.036246 2.888252 3.348583 3.723256 4.409449 5.192955 75.163612
185 198 0.454680 1.075092 1.350092 1.443267 1.648911 2.209161 2.706991 2.916223 3.227468 3.898774 4.711343 74.358002
185 199 0.463467 0.810882 0.810909 0.882846 1.189280 1.807291 2.334909 2.562035 2.767207 3.214342 3.681836 79.474998
185 200 0.125670 0.328960 0.529430 0.693815 0.995098 1.673581 2.301814 2.470678 2.589210 2.984748 3.433088 81.873909
185 201 0.114691 0.292916 0.481588 0.656612 0.953682 1.580167 2.229542 2.499114 2.556456 2.761843 3.016202 82.857185
185 202 0.189227 0.595780 1.068178 1.257616 1.333540 1.685688 2.057689 2.135827 2.129925 2.303929 2.582276 82.660324
185 203 0.148812 0.420923 0.696267 0.820428 0.942164 1.340112 1.795126 1.963493 1.986081 2.162259 2.426041 85.298294
185 204 0.064910 0.149714 0.237061 0.333975 0.515258 0.910042 1.400696 1.707985 1.852109 2.060868 2.240344 88.527039
185 205 0.079399 0.201984 0.327527 0.427608 0.580789 0.909934 1.285319 1.487944 1.589615 1.756729 1.930102 89.423050
185 206 0.177852 0.391945 0.529697 0.605817 0.726541 1.014243 1.279916 1.361708 1.392754 1.542447 1.732297 89.244774
185 207 0.073881 0.231674 0.436538 0.559371 0.652890 0.895231 1.159349 1.250792 1.277803 1.438637 1.700371 90.323463
185 208 0.036726 0.077240 0.116281 0.166853 0.285888 0.583486 1.003654 1.313359 1.478520 1.720280 1.942845 91.274872
185 209 0.021909 0.041003 0.059202 0.091448 0.169792 0.297886 0.402147 0.471873 0.559448 0.699970 0.825542 96.359787
185 210 0.045371 0.114224 0.181143 0.221982 0.273265 0.371697 0.458287 0.510164 0.571041 0.689635 0.840781 95.722404
185 211 0.028550 0.062577 0.102564 0.143687 0.206106 0.303910 0.396054 0.465695 0.536549 0.653405 0.795889 96.305016
185 212 0.013371 0.021627 0.032193 0.057334 0.117749 0.213535 0.307802 0.402001 0.511229 0.651370 0.777787 96.894005
185 213 0.027636 0.060394 0.096847 0.135419 0.193982 0.276650 0.351563 0.422368 0.516480 0.658389 0.828452 96.431816
185 214 0.017464 0.025429 0.035382 0.060622 0.115725 0.193780 0.267740 0.350254 0.454265 0.590119 0.723754 97.165466
185 215 0.015370 0.024450 0.036283 0.064240 0.127545 0.217249 0.293653 0.370066 0.475426 0.621664 0.757151 96.996902
185 216 0.048228 0.107320 0.150850 0.179396 0.237836 0.337620 0.412091 0.455031 0.524333 0.662278 0.832748 96.052261
185 217 0.032993 0.067412 0.103945 0.142390 0.202898 0.299217 0.384606 0.447564 0.519563 0.651311 0.820387 96.327713
185 218 0.011056 0.021505 0.032648 0.049762 0.090845 0.169836 0.257956 0.342753 0.444666 0.592561 0.740440 97.245972
185 219 0.021763 0.038688 0.054265 0.081931 0.148293 0.258631 0.356285 0.430191 0.516995 0.659215 0.808566 96.625175
185 220 0.036810 0.104372 0.179722 0.208031 0.239113 0.333898 0.442356 0.515068 0.585594 0.737556 0.972402 95.645081
185 221 0.016079 0.032156 0.051789 0.080998 0.142389 0.247085 0.349534 0.430449 0.521343 0.674501 0.852092 96.601585
185 222 0.040673 0.061759 0.076696 0.106790 0.168372 0.253007 0.322436 0.393764 0.493812 0.631525 0.774541 96.676620
185 223 0.032154 0.044587 0.059444 0.099441 0.184315 0.287559 0.359444 0.432454 0.540051 0.686150 0.824213 96.450195
185 224 0.048285 0.098950 0.149303 0.203689 0.293151 0.412844 0.502991 0.577928 0.691724 0.869066 1.074272 95.077805
185 225 0.031069 0.052287 0.073479 0.110589 0.190791 0.323278 0.448764 0.557609 0.682719 0.861714 1.044631 95.623070
185 226 0.049805 0.071706 0.096352 0.156406 0.287502 0.463558 0.592276 0.695103 0.833189 1.035393 1.212453 94.506256
185 227 0.109720 0.242921 0.338820 0.377548 0.462259 0.651932 0.807694 0.873815 0.956721 1.161323 1.433827 92.583427
185 228 0.063390 0.163684 0.280361 0.341160 0.425628 0.657237 0.916176 1.058632 1.139863 1.338129 1.625188 91.990555
185 229 0.060884 0.144523 0.232398 0.297253 0.409994 0.642143 0.870010 1.001872 1.118943 1.333084 1.577072 92.311821
185 230 0.130676 0.266405 0.342199 0.388703 0.522251 0.809987 1.064272 1.176388 1.261139 1.453390 1.671558 90.913033
185 231 0.065482 0.211258 0.436555 0.578137 0.719305 1.013229 1.295560 1.410029 1.488713 1.713839 2.045185 89.022705
185 232 0.160964 0.258850 0.279097 0.314345 0.484820 0.887717 1.294476 1.509165 1.655085 1.934765 2.200104 89.020615
185 233 0.089842 0.252781 0.417444 0.488172 0.623496 0.955637 1.251886 1.341954 1.420581 1.670109 1.976620 89.511475
185 234 0.134144 0.367435 0.576057 0.608297 0.675737 1.028635 1.442349 1.583395 1.557309 1.698666 1.977755 88.350220
185 235 0.096619 0.302979 0.599388 0.730140 0.823155 1.145626 1.498287 1.625947 1.665516 1.893568 2.280965 87.337807
185 236 0.182878 0.280090 0.297691 0.355864 0.580636 1.024647 1.397919 1.580700 1.767338 2.097558 2.365148 88.069534
185 237 0.140814 0.277358 0.370964 0.457147 0.668535 1.074193 1.395738 1.511742 1.633208 1.929002 2.241743 88.299561
185 238 0.152718 0.415640 0.663334 0.730569 0.819281 1.163980 1.510603 1.633946 1.713055 1.991282 2.388305 86.817291
185 239 0.112038 0.308230 0.565681 0.693932 0.784597 1.106902 1.501316 1.708606 1.787688 2.011374 2.372472 87.047165
185 240 0.120289 0.261117 0.392258 0.496436 0.680318 1.067255 1.451299 1.652160 1.786160 2.070079 2.420750 87.601875
185 241 0.077668 0.205089 0.357386 0.454455 0.585529 0.895081 1.240711 1.455710 1.626292 1.940135 2.349561 88.812386
185 242 0.081763 0.137049 0.185399 0.274451 0.487957 0.862634 1.206031 1.439248 1.669564 2.022733 2.364173 89.268997
185 243 0.103336 0.225933 0.357402 0.488958 0.693163 1.005926 1.259581 1.421691 1.629567 1.977546 2.375705 88.461189
185 244 0.106982 0.205502 0.290457 0.379099 0.538654 0.818438 1.077050 1.262922 1.458140 1.769401 2.132895 89.960464
185 245 0.067644 0.116798 0.160675 0.232724 0.396400 0.673264 0.926026 1.118530 1.341160 1.658716 1.953593 91.354462
185 246 0.117215 0.234210 0.321010 0.405286 0.576400 0.861678 1.081984 1.193731 1.324472 1.566355 1.830815 90.486839
185 247 0.050659 0.164430 0.343082 0.452318 0.542427 0.757779 0.996099 1.124723 1.215844 1.434512 1.779594 91.138535
185 248 0.072878 0.105578 0.125876 0.182487 0.331484 0.574990 0.789852 0.967251 1.181556 1.474471 1.714823 92.478760
185 249 0.080135 0.118888 0.135848 0.185691 0.332973 0.577965 0.762384 0.871710 1.020829 1.282868 1.526097 93.104614
185 250 0.068551 0.202095 0.353106 0.402989 0.449501 0.620182 0.806306 0.903419 0.991410 1.205866 1.517792 92.478790
185 251 0.065200 0.148787 0.250186 0.319525 0.390987 0.559841 0.749579 0.872045 0.955383 1.132084 1.387669 93.168709
185 252 0.078953 0.147174 0.182712 0.215755 0.308911 0.489506 0.651180 0.753884 0.871016 1.070104 1.280697 93.950111
185 253 0.043995 0.083163 0.130095 0.189678 0.277854 0.408092 0.537363 0.653035 0.784660 0.974120 1.184927 94.733025
185 254 0.077890 0.094035 0.109048 0.172663 0.307986 0.462314 0.561053 0.661995 0.822178 1.035494 1.217692 94.477646
185 255 0.061328 0.089922 0.116255 0.178015 0.303407 0.457814 0.562635 0.654435 0.794173 0.990453 1.168013 94.623550
185 256 0.079453 0.165604 0.233685 0.284865 0.370445 0.512094 0.623628 0.696045 0.801630 0.997219 1.232833 94.002495
185 257 0.035356 0.070129 0.106817 0.146623 0.225207 0.396051 0.590979 0.720949 0.804417 0.961454 1.156191 94.785828
185 258 0.053986 0.138211 0.225206 0.267216 0.321607 0.457074 0.597060 0.677746 0.753710 0.916395 1.140063 94.451729
185 259 0.075962 0.181338 0.284372 0.324880 0.361411 0.483268 0.618085 0.698925 0.766989 0.924536 1.160373 94.119858
185 260 0.066321 0.109875 0.135240 0.174766 0.275937 0.448120 0.592493 0.690088 0.807823 1.000281 1.197379 94.501678
185 261 0.033207 0.061262 0.089112 0.132996 0.233410 0.400643 0.545857 0.646493 0.765349 0.957858 1.158061 94.975754
185 262 0.070954 0.124924 0.160140 0.206036 0.309960 0.464686 0.573563 0.644924 0.759159 0.952534 1.154095 94.579025
185 263 0.126778 0.189502 0.208392 0.249139 0.362856 0.540382 0.658949 0.716351 0.801665 0.972783 1.157230 94.015976
185 264 0.044985 0.143175 0.280757 0.342961 0.378561 0.501810 0.647186 0.730469 0.793768 0.941393 1.173382 94.021553
185 265 0.046499 0.074893 0.102988 0.161810 0.309659 0.562838 0.780090 0.907221 1.005645 1.165454 1.303375 93.579521
185 266 0.108104 0.214520 0.280590 0.338308 0.475421 0.692910 0.832400 0.881548 0.958232 1.125225 1.301434 92.791306
185 267 0.064446 0.206739 0.385240 0.445282 0.478377 0.629346 0.792866 0.863022 0.911459 1.058514 1.290965 92.873749
185 268 0.064135 0.094533 0.117108 0.175489 0.329897 0.598229 0.836777 0.987232 1.098972 1.265748 1.404981 93.026894
185 269 0.069452 0.138186 0.195124 0.265376 0.421176 0.658979 0.829124 0.924305 1.058453 1.271734 1.458700 92.709389
185 270 0.106872 0.204007 0.260583 0.307247 0.424130 0.646028 0.826761 0.906627 0.982115 1.151394 1.345603 92.838631
185 271 0.050925 0.152349 0.279368 0.336481 0.395388 0.568154 0.759248 0.853807 0.913276 1.067621 1.295660 93.327728
185 272 0.047149 0.129296 0.235427 0.295799 0.358305 0.524847 0.726537 0.850986 0.918478 1.066911 1.294720 93.551544
185 273 0.084351 0.151236 0.199181 0.253665 0.371997 0.573328 0.750566 0.871348 1.003304 1.215201 1.433781 93.092041
185 274 0.077890 0.116924 0.140283 0.193779 0.326628 0.532107 0.688880 0.791849 0.921232 1.119465 1.300035 93.790924
185 275 0.068136 0.141169 0.217040 0.282884 0.366820 0.494828 0.602990 0.679438 0.775356 0.936607 1.135268 94.299469
185 276 0.094389 0.151075 0.173971 0.209485 0.306755 0.465464 0.585470 0.658879 0.751822 0.919993 1.104116 94.578583
185 277 0.070745 0.151689 0.218603 0.265757 0.348807 0.492806 0.604044 0.665140 0.758456 0.939768 1.154951 94.329239
185 278 0.046333 0.079092 0.099604 0.133215 0.232196 0.423596 0.593386 0.685378 0.774370 0.938233 1.092412 94.902191
185 279 0.035823 0.072769 0.101663 0.133648 0.219314 0.388642 0.532298 0.587217 0.635083 0.761637 0.895704 95.636200
185 280 0.107218 0.289617 0.402420 0.372514 0.375549 0.496583 0.601975 0.619067 0.645503 0.779590 0.975208 94.334755
185 281 0.029564 0.100797 0.226344 0.308234 0.359366 0.492617 0.641456 0.690573 0.673850 0.732218 0.868285 94.876694
185 282 0.010171 0.021197 0.033029 0.050840 0.104691 0.251446 0.468995 0.649494 0.758032 0.880768 0.952916 95.818420
185 283 0.026922 0.054821 0.078402 0.116754 0.223941 0.409629 0.537860 0.574217 0.613217 0.715587 0.799001 95.849648
185 284 0.069263 0.214615 0.359839 0.380498 0.391481 0.501554 0.604807 0.624272 0.631607 0.720629 0.867512 94.633919
185 285 0.033541 0.103103 0.206180 0.263404 0.296023 0.401479 0.536657 0.616858 0.645105 0.718596 0.847000 95.332054
185 286 0.015530 0.030035 0.048170 0.075225 0.134801 0.259725 0.410642 0.533490 0.623202 0.741131 0.843589 96.284462
185 287 0.028264 0.071181 0.113270 0.139989 0.187885 0.278285 0.366665 0.429502 0.492105 0.593545 0.709841 96.589470
185 288 0.014351 0.026957 0.042806 0.063227 0.093733 0.150680 0.216791 0.276819 0.334851 0.437788 0.575601 97.766403
186 187 0.000000 0.000000 0.000000 0.000000 0.000000 0.000000 0.000000 0.000000 0.000000 0.000000 0.000000 0.000000
186 188 0.260684 5.150476 15.371151 46.034004 15.569729 1.983287 0.431662 0.161765 0.051523 0.016306 0.004022 14.965393
186 189 4.686970 18.724098 7.939428 9.963341 9.540165 12.884489 13.929759 7.852362 1.201974 0.112209 0.012953 13.152250
186 190 1.224508 12.101012 13.772881 15.473223 8.905919 7.401900 6.577896 6.995287 7.149069 6.239356 2.951798 11.207153
186 191 0.574396 2.078753 1.076356 2.736717 5.759232 17.001326 16.866390 11.547669 6.361209 5.872718 5.107924 25.017309
186 192 0.546094 1.097327 1.310083 1.816450 2.733557 7.317389 20.997025 14.904571 8.865118 5.588405 5.262490 29.561497
186 193 0.395401 0.795644 0.946000 1.281798 2.357503 7.423900 20.041365 12.486194 7.339549 5.495045 6.332058 35.105545
186 194 0.462042 0.803991 1.364048 2.723494 3.787028 5.237401 11.184481 11.470759 14.449465 10.346631 7.939810 30.230850
186 195 0.590324 1.515165 1.776991 1.637736 1.787471 2.627174 4.813152 3.978047 6.307488 9.900086 18.013296 47.053070
186 196 0.199041 0.351564 0.502884 0.811017 1.035158 1.664610 3.748484 3.541556 4.446321 5.195725 9.122332 69.381310
186 197 0.216998 0.358810 0.474958 0.758037 1.126332 2.107085 4.997355 4.359907 4.603707 4.622138 6.914518 69.460159
186 198 0.286507 0.616787 0.842441 1.015463 1.348814 2.138775 2.890954 3.296249 3.769773 4.676589 5.649768 73.467880
186 199 0.348168 0.545347 0.600016 0.745798 1.071333 1.677278 2.207127 2.505764 2.837510 3.489169 4.220466 79.752029
186 200 0.103083 0.250036 0.419519 0.592373 0.832809 1.314038 1.864939 2.225468 2.534608 3.076150 3.724999 83.061981
186 201 0.084476 0.191826 0.311652 0.444330 0.650828 1.117683 1.716077 2.120830 2.373770 2.835838 3.404006 84.748688
186 202 0.140142 0.363111 0.606953 0.783714 0.982216 1.435112 1.934665 2.151642 2.214382 2.428772 2.731239 84.228058
186 203 0.103504 0.261203 0.436988 0.580113 0.769553 1.190827 1.667367 1.881714 1.944292 2.172776 2.498720 86.492943
186 204 0.061344 0.131777 0.211524 0.312506 0.465919 0.743301 1.074727 1.327609 1.523179 1.815088 2.143923 90.189102
186 205 0.052350 0.125541 0.217021 0.310765 0.439459 0.700470 1.026942 1.256437 1.403749 1.648293 1.953680 90.865295
186 206 0.136883 0.266072 0.348932 0.432489 0.561741 0.808774 1.056011 1.191700 1.293211 1.492016 1.718322 90.693848
186 207 0.054421 0.157095 0.293810 0.389610 0.466476 0.655716 0.900739 1.053425 1.140858 1.314839 1.565905 92.007103
186 208 0.025981 0.050964 0.082006 0.134537 0.239539 0.450681 0.726040 0.941073 1.074102 1.278486 1.505912 93.490677
186 209 0.068832 0.124339 0.166515 0.232622 0.364354 0.581294 0.783545 0.918481 1.067570 1.318636 1.575174 92.798645
186 210 0.040429 0.084645 0.113453 0.132659 0.180714 0.273540 0.353442 0.399757 0.450881 0.553564 0.679817 96.737106
186 211 0.032913 0.066033 0.096248 0.125254 0.173703 0.254677 0.329569 0.385037 0.441592 0.541479 0.669549 96.883949
186 212 0.016266 0.024985 0.035846 0.060973 0.117630 0.206348 0.290957 0.366434 0.442002 0.545941 0.650666 97.241951
186 213 0.031535 0.065293 0.100895 0.137017 0.189926 0.264056 0.330047 0.391803 0.473534 0.594869 0.740370 96.680656
186 214 0.023369 0.031336 0.040229 0.064219 0.115613 0.192472 0.268162 0.348857 0.439655 0.555609 0.669551 97.250931
186 215 0.022321 0.032961 0.045339 0.075726 0.141639 0.230609 0.297962 0.358316 0.438566 0.558139 0.677214 97.121208
186 216 0.054670 0.113201 0.142813 0.154846 0.202678 0.303650 0.382082 0.420192 0.478660 0.609245 0.771137 96.366829
186 217 0.041032 0.075222 0.106365 0.139583 0.193715 0.284496 0.366202 0.423245 0.480637 0.591611 0.739261 96.558632
186 218 0.015694 0.026563 0.037764 0.058561 0.104348 0.185190 0.266810 0.336479 0.410100 0.523182 0.642665 97.392639
186 219 0.033899 0.058735 0.082327 0.118044 0.183419 0.280618 0.360278 0.416811 0.479269 0.591622 0.722998 96.671982
186 220 0.050195 0.119902 0.175782 0.192270 0.227308 0.326587 0.427882 0.488664 0.551276 0.689099 0.888405 95.862633
186 221 0.020752 0.039999 0.066391 0.104389 0.169616 0.273164 0.374300 0.452822 0.526662 0.646485 0.788938 96.536476
186 222 0.058025 0.086260 0.099122 0.124315 0.181008 0.266326 0.338074 0.407947 0.503727 0.636831 0.775423 96.522942
186 223 0.044677 0.064845 0.084280 0.127491 0.213673 0.321723 0.397225 0.463073 0.553916 0.683634 0.812804 96.232666
186 224 0.058401 0.120328 0.183092 0.239387 0.317202 0.428111 0.515350 0.584968 0.687566 0.854785 1.058398 94.952408
186 225 0.041682 0.066377 0.087349 0.121860 0.196038 0.325758 0.452871 0.559476 0.672085 0.835297 1.008660 95.632545
186 226 0.070842 0.092343 0.109218 0.167229 0.298605 0.467598 0.572161 0.658026 0.795529 1.010345 1.217364 94.540741
186 227 0.108482 0.226150 0.287919 0.309671 0.402856 0.622422 0.798288 0.865538 0.953445 1.194689 1.516784 92.713753
186 228 0.068057 0.143249 0.206580 0.255411 0.366599 0.626610 0.886341 1.006025 1.080841 1.306888 1.622507 92.430893
186 229 0.062317 0.123370 0.177501 0.236547 0.359275 0.595248 0.814772 0.946809 1.076757 1.327941 1.624460 92.654999
186 230 0.122120 0.231062 0.302681 0.364472 0.489407 0.738478 0.967567 1.099470 1.218345 1.464538 1.780153 91.221710
186 231 0.050790 0.142100 0.282010 0.405416 0.578221 0.913914 1.255253 1.435870 1.563629 1.846335 2.238546 89.287910
186 232 0.133078 0.199474 0.226522 0.289026 0.463669 0.808492 1.145496 1.367640 1.570973 1.913958 2.269735 89.611938
186 233 0.068618 0.174061 0.287329 0.367555 0.520163 0.852767 1.181682 1.344444 1.469002 1.758412 2.131580 89.844391
186 234 0.107296 0.274309 0.440835 0.506727 0.611767 0.962153 1.367561 1.556662 1.621996 1.876359 2.280897 88.393440
186 235 0.086661 0.219732 0.390188 0.515654 0.684761 1.064931 1.482666 1.708812 1.845813 2.145803 2.565218 87.289764
186 236 0.145117 0.201743 0.237035 0.327500 0.544949 0.917633 1.252854 1.493268 1.745639 2.141010 2.535464 88.457787
186 237 0.121231 0.222375 0.294049 0.383334 0.601835 1.000920 1.316976 1.473501 1.676332 2.070532 2.483987 88.354927
186 238 0.133200 0.331594 0.545289 0.639269 0.758631 1.163689 1.632288 1.846316 1.908993 2.189915 2.647686 86.203125
186 239 0.124937 0.304631 0.493233 0.596771 0.739597 1.132187 1.572779 1.807585 1.936154 2.243422 2.671875 86.376831
186 240 0.115902 0.240660 0.386377 0.513504 0.687023 1.065261 1.489495 1.755133 1.902758 2.200659 2.619307 87.023926
186 241 0.089541 0.211995 0.337127 0.428400 0.587133 0.930280 1.277785 1.489768 1.688153 2.048897 2.486550 88.424370
186 242 0.121306 0.195126 0.263112 0.363385 0.549439 0.896017 1.260563 1.537499 1.763740 2.119343 2.529632 88.400841
186 243 0.143232 0.295218 0.424584 0.545299 0.753669 1.093324 1.356778 1.510319 1.715571 2.080645 2.503902 87.577454
186 244 0.109907 0.217390 0.340175 0.461476 0.625781 0.917553 1.210838 1.421566 1.604045 1.893074 2.255483 88.942703
186 245 0.089591 0.156821 0.213449 0.295860 0.470222 0.766104 1.036397 1.235078 1.441867 1.748775 2.070004 90.475830
186 246 0.122599 0.251463 0.364357 0.455380 0.591167 0.843990 1.081116 1.237968 1.392175 1.657224 1.985823 90.016731
186 247 0.055365 0.158361 0.301961 0.400782 0.523003 0.802202 1.111915 1.285717 1.396392 1.640897 1.999391 90.324013
186 248 0.082852 0.111673 0.136678 0.206061 0.364170 0.598843 0.803081 0.993921 1.231837 1.563333 1.879806 92.027740
186 249 0.083809 0.118873 0.139465 0.199714 0.350126 0.577077 0.746552 0.879504 1.080291 1.407736 1.734645 92.682205
186 250 0.058075 0.151952 0.255034 0.305935 0.386223 0.612515 0.872457 1.016782 1.104709 1.323911 1.642306 92.270103
186 251 0.087753 0.161482 0.231128 0.299095 0.396266 0.580204 0.768790 0.902085 1.013004 1.210693 1.470423 92.879074
186 252 0.077994 0.144152 0.207847 0.267733 0.349654 0.492245 0.635869 0.758484 0.891973 1.095718 1.347044 93.731285
186 253 0.048234 0.086366 0.120855 0.167349 0.260366 0.415169 0.560644 0.678489 0.816704 1.030848 1.272296 94.542679
186 254 0.077552 0.094486 0.110937 0.171016 0.297378 0.445802 0.552077 0.672386 0.853699 1.083780 1.288465 94.352417
186 255 0.069687 0.094137 0.113744 0.172637 0.299995 0.458881 0.565251 0.665308 0.824592 1.052047 1.264131 94.419586
186 256 0.070434 0.141562 0.213472 0.278782 0.369696 0.516623 0.646121 0.740036 0.849491 1.037607 1.273630 93.862549
186 257 0.031120 0.055840 0.082621 0.121546 0.202641 0.365729 0.548220 0.682810 0.792017 0.986048 1.223075 94.908333
186 258 0.046047 0.106354 0.171718 0.217472 0.287201 0.438035 0.598002 0.700438 0.790070 0.971961 1.221309 94.451393
186 259 0.083875 0.167645 0.227433 0.258931 0.326221 0.481735 0.635689 0.731471 0.826153 1.015269 1.263069 93.982506
186 260 0.065773 0.099370 0.124237 0.170075 0.266948 0.423540 0.557951 0.658117 0.773771 0.970546 1.201782 94.687889
186 261 0.036595 0.062444 0.088566 0.132105 0.223832 0.371327 0.503336 0.611692 0.745691 0.953436 1.184537 95.086441
186 262 0.072044 0.119944 0.155815 0.206807 0.312557 0.471532 0.587369 0.664737 0.779538 0.980833 1.204482 94.444344
186 263 0.114823 0.162980 0.178089 0.221969 0.342641 0.531031 0.655581 0.719687 0.817010 1.010745 1.218439 94.027008
186 264 0.040158 0.112162 0.208894 0.267519 0.332453 0.487920 0.663347 0.767796 0.838796 0.989402 1.210697 94.080856
186 265 0.053784 0.078458 0.100439 0.153676 0.285654 0.513913 0.723954 0.868185 0.986414 1.174192 1.358598 93.702736
186 266 0.099862 0.211364 0.306627 0.374741 0.481881 0.670905 0.820637 0.895674 0.982802 1.163935 1.387160 92.604408
186 267 0.051479 0.160685 0.306231 0.365920 0.425596 0.631614 0.869966 0.973812 1.002509 1.139753 1.374606 92.697830
186 268 0.056815 0.080095 0.100539 0.154641 0.292356 0.533450 0.767246 0.944127 1.096441 1.311618 1.505147 93.157524
186 269 0.062844 0.127176 0.194155 0.274516 0.420255 0.630747 0.787717 0.892551 1.043353 1.281973 1.521953 92.762756
186 270 0.093893 0.177960 0.247099 0.305302 0.410540 0.621765 0.825002 0.941199 1.027453 1.210196 1.441135 92.698456
186 271 0.046729 0.119761 0.202057 0.256416 0.346330 0.555368 0.779777 0.895687 0.961054 1.125005 1.352705 93.359116
186 272 0.040185 0.099322 0.178967 0.240435 0.321791 0.511040 0.743027 0.901263 0.995373 1.173743 1.427915 93.366936
186 273 0.084655 0.137285 0.177925 0.241397 0.376768 0.583481 0.750331 0.871778 1.019413 1.248438 1.491007 93.017525
186 274 0.071275 0.109016 0.140576 0.197899 0.316886 0.501964 0.660256 0.780550 0.918507 1.134057 1.361591 93.807426
186 275 0.069088 0.138976 0.210437 0.274765 0.363101 0.502575 0.624967 0.713819 0.817219 0.983394 1.182677 94.118980
186 276 0.075869 0.109527 0.135614 0.187215 0.291151 0.444993 0.571991 0.672287 0.789732 0.970399 1.161887 94.589333
186 277 0.065360 0.117031 0.162008 0.213145 0.308428 0.460702 0.587946 0.678612 0.794140 0.986249 1.202163 94.424217
186 278 0.046811 0.067695 0.083329 0.119133 0.203247 0.341429 0.463350 0.563761 0.687257 0.885907 1.105140 95.432945
186 279 0.031805 0.056300 0.083184 0.122116 0.194766 0.316081 0.430779 0.523230 0.630151 0.807643 1.009418 95.794525
186 280 0.072341 0.148310 0.183881 0.200907 0.286948 0.502641 0.691907 0.740012 0.757886 0.889020 1.057489 94.468651
186 281 0.031137 0.082729 0.150360 0.195065 0.249144 0.381663 0.542023 0.652602 0.730276 0.878072 1.085102 95.021828
186 282 0.010136 0.020353 0.033319 0.054460 0.104032 0.206147 0.326265 0.427917 0.525706 0.695001 0.902162 96.694496
186 283 0.020604 0.037251 0.052406 0.077834 0.142134 0.267027 0.397604 0.503361 0.620966 0.799580 0.965445 96.115791
186 284 0.051823 0.132607 0.205596 0.233740 0.291561 0.458414 0.634960 0.706122 0.725347 0.826195 0.977623 94.756012
186 285 0.037421 0.098422 0.171448 0.205513 0.239633 0.351624 0.496323 0.594443 0.646361 0.755135 0.925348 95.478325
186 286 0.025174 0.035792 0.046899 0.072253 0.125005 0.214353 0.306471 0.387606 0.462305 0.583284 0.728077 97.012779
186 287 0.024859 0.056728 0.090620 0.115869 0.151752 0.216964 0.289229 0.356297 0.429078 0.536123 0.664915 97.067566
186 288 0.015258 0.025967 0.037796 0.055316 0.084809 0.140870 0.204614 0.262154 0.315152 0.409969 0.540106 97.907990
187 188 0.000000 0.000000 0.000000 0.000000 0.000000 0.000000 0.000000 0.000000 0.000000 0.000000 0.000000 0.000000
187 189 0.288382 5.896509 15.000076 40.836006 16.200071 2.260307 0.425042 0.129410 0.043770 0.016044 0.003788 18.900595
187 190 3.801826 12.938766 5.521520 8.357508 10.197802 15.760491 18.322546 10.256544 1.323423 0.095539 0.008247 13.415788
187 191 0.750379 6.710773 7.559481 10.228642 7.714319 7.821033 7.710993 9.289864 10.807833 10.093997 4.775267 16.537418
187 192 0.510669 1.824874 0.888222 2.383561 5.216810 14.833960 14.401087 10.152843 5.868312 5.762433 5.373997 32.783230
187 193 0.355323 0.646512 0.773323 1.260966 2.318009 6.958508 20.371510 14.014318 8.050644 5.278162 5.199448 34.773281
187 194 0.218668 0.463367 0.595931 0.947827 2.291312 8.344834 22.845415 13.881736 8.390593 6.440568 6.911355 28.668392
187 195 0.319008 0.493320 0.802731 1.611949 2.176039 3.096837 7.956044 10.610414 17.065557 13.048542 9.668827 33.150734
187 196 0.148331 0.437744 0.615910 0.728065 0.929774 1.355932 2.602061 2.470120 4.791238 8.725610 18.282261 58.912956
187 197 0.062430 0.112664 0.181352 0.350677 0.481793 0.839572 2.034361 2.059134 2.844677 3.817203 7.810735 79.405403
187 198 0.073914 0.130028 0.190447 0.351112 0.648780 1.453542 3.833636 3.579133 4.046840 4.269204 6.573758 74.849609
187 199 0.062742 0.096825 0.142113 0.265170 0.509363 0.895661 1.282700 1.665685 2.186227 3.000675 3.882730 86.010109
187 200 0.015319 0.032016 0.056726 0.102180 0.204079 0.452506 0.841731 1.272263 1.760695 2.535785 3.453755 89.272949
187 201 0.012020 0.023358 0.039148 0.075539 0.160215 0.352688 0.618713 0.902325 1.263832 1.907419 2.749636 91.895111
187 202 0.016875 0.037012 0.068750 0.127472 0.262720 0.574421 1.015223 1.426238 1.807737 2.312411 2.759331 89.591805
187 203 0.012607 0.025498 0.043546 0.081672 0.178845 0.412556 0.746268 1.055944 1.340531 1.764045 2.204381 92.134109
187 204 0.008771 0.015817 0.026437 0.051846 0.107849 0.223261 0.384552 0.570968 0.796570 1.154277 1.590190 95.069466
187 205 0.009807 0.019008 0.030963 0.055483 0.109218 0.223952 0.382261 0.551126 0.743927 1.047578 1.406609 95.420067
187 206 0.024550 0.042965 0.066475 0.118876 0.228546 0.409963 0.604690 0.765281 0.915086 1.138861 1.376053 94.308647
187 207 0.008224 0.017348 0.030172 0.053425 0.108067 0.233766 0.426036 0.618486 0.777797 0.986212 1.195980 95.544487
187 208 0.004864 0.008691 0.014094 0.026912 0.056189 0.114654 0.194770 0.289702 0.412361 0.617863 0.885211 97.374687
187 209 0.012162 0.020342 0.031573 0.057959 0.112986 0.201033 0.300160 0.402538 0.524000 0.706926 0.911987 96.718338
187 210 0.022668 0.043070 0.065388 0.107334 0.199196 0.358787 0.526057 0.646078 0.749923 0.918377 1.092444 95.270676
187 211 0.006798 0.013027 0.021698 0.035681 0.062530 0.107240 0.157664 0.209004 0.265639 0.348453 0.444127 98.328140
187 212 0.005635 0.008066 0.011377 0.020328 0.041064 0.074040 0.109187 0.154404 0.221053 0.321948 0.437431 98.595467
187 213 0.006496 0.012439 0.020687 0.035293 0.068178 0.128034 0.197471 0.264973 0.335634 0.434777 0.539831 97.956184
187 214 0.009037 0.012338 0.016852 0.029786 0.058096 0.098134 0.134791 0.180189 0.247544 0.349285 0.465226 98.398727
187 215 0.011584 0.016705 0.023974 0.041394 0.077012 0.125744 0.169550 0.220296 0.292433 0.399109 0.517215 98.104980
187 216 0.019431 0.034680 0.047419 0.068177 0.121456 0.215737 0.295198 0.340307 0.389201 0.488414 0.596748 97.383232
187 217 0.021799 0.036033 0.051783 0.078995 0.127664 0.199834 0.267647 0.331294 0.405061 0.513688 0.631489 97.334717
187 218 0.011253 0.019431 0.031398 0.051201 0.084315 0.138970 0.199950 0.259263 0.317377 0.405061 0.511626 97.970161
187 219 0.038811 0.065322 0.092294 0.133991 0.188676 0.242932 0.275966 0.310026 0.366864 0.460350 0.571644 97.253128
187 220 0.019219 0.041485 0.069204 0.098148 0.148737 0.254847 0.375088 0.453571 0.501383 0.596825 0.718503 96.722992
187 221 0.022327 0.035869 0.050688 0.078351 0.130773 0.205574 0.271306 0.334217 0.415816 0.541025 0.679753 97.234306
187 222 0.032975 0.048287 0.065969 0.100979 0.159517 0.230614 0.286863 0.341313 0.408898 0.508030 0.619002 97.197548
187 223 0.031702 0.041870 0.055322 0.091284 0.160495 0.242048 0.305450 0.378803 0.482607 0.620305 0.757987 96.832123
187 224 0.024570 0.045469 0.072128 0.110155 0.177002 0.295224 0.429716 0.548251 0.655866 0.802090 0.964323 95.875206
187 225 0.025943 0.042188 0.060238 0.091708 0.146826 0.226056 0.296660 0.368526 0.469517 0.629650 0.826396 96.816292
187 226 0.024381 0.036041 0.054484 0.093023 0.161027 0.256430 0.349511 0.457252 0.601137 0.808113 1.044049 96.114555
187 227 0.024682 0.047616 0.069755 0.105728 0.204512 0.403385 0.597688 0.719808 0.844407 1.075329 1.324467 94.582626
187 228 0.017648 0.032374 0.051398 0.085412 0.160480 0.306002 0.464049 0.607951 0.787533 1.087398 1.430804 94.968956
187 229 0.013677 0.025585 0.042983 0.074579 0.142179 0.273594 0.430601 0.582432 0.749998 1.014159 1.329348 95.320869
187 230 0.031658 0.054827 0.085409 0.144364 0.268323 0.468466 0.652366 0.797612 0.960393 1.228072 1.540700 93.767807
187 231 0.008670 0.018646 0.035696 0.066644 0.143862 0.329386 0.619881 0.944225 1.273506 1.691132 2.094589 92.773766
187 232 0.025798 0.035071 0.053520 0.111592 0.242902 0.422542 0.569951 0.719177 0.930100 1.277772 1.699626 93.911949
187 233 0.012177 0.024673 0.044246 0.080674 0.174873 0.387001 0.665042 0.915895 1.157283 1.519717 1.906449 93.111969
187 234 0.021690 0.042825 0.068221 0.113858 0.245125 0.556071 0.930813 1.194131 1.414512 1.804961 2.225999 91.381798
187 235 0.018329 0.037674 0.067477 0.119977 0.249370 0.541919 0.935841 1.287869 1.594277 2.023185 2.467387 90.656693
187 236 0.039227 0.053092 0.077403 0.150291 0.310608 0.523831 0.696647 0.881254 1.154526 1.584040 2.085951 92.443130
187 237 0.028726 0.047192 0.078511 0.150424 0.308287 0.568554 0.838322 1.087266 1.360187 1.760105 2.205222 91.567207
187 238 0.034869 0.072743 0.115810 0.178096 0.340020 0.706674 1.114900 1.378172 1.613239 2.048954 2.533828 89.862701
187 239 0.031307 0.062784 0.107432 0.176233 0.326311 0.667730 1.106270 1.437714 1.666454 2.051442 2.512857 89.853462
187 240 0.042866 0.069015 0.098969 0.166333 0.330082 0.645286 0.973961 1.237720 1.516298 1.966119 2.454070 90.499283
187 241 0.027151 0.057423 0.101662 0.160096 0.271786 0.528230 0.868753 1.145276 1.344963 1.686349 2.123965 91.684349
187 242 0.106184 0.158538 0.212770 0.323204 0.501398 0.721388 0.875237 1.012641 1.218230 1.562933 1.991963 91.315514
187 243 0.036263 0.068809 0.121927 0.204563 0.355794 0.659060 1.051358 1.397901 1.655097 1.993784 2.368327 90.087120
187 244 0.057500 0.093465 0.126293 0.190818 0.336943 0.585692 0.822543 1.027099 1.282124 1.664832 2.068428 91.744263
187 245 0.032119 0.053593 0.086042 0.150092 0.274064 0.470963 0.674529 0.871626 1.094141 1.414586 1.779295 93.098953
187 246 0.044520 0.078227 0.117645 0.190668 0.356205 0.644389 0.921346 1.114802 1.288502 1.564060 1.861402 91.818230
187 247 0.011842 0.025353 0.044701 0.076434 0.158830 0.356577 0.641781 0.922289 1.192739 1.560553 1.928623 93.080276
187 248 0.027638 0.035003 0.050371 0.098457 0.199558 0.329213 0.445455 0.598816 0.834014 1.171999 1.548720 94.660751
187 249 0.034537 0.047966 0.070289 0.130339 0.249066 0.394232 0.504949 0.629411 0.822754 1.116155 1.451206 94.549095
187 250 0.015915 0.033019 0.051674 0.079527 0.157965 0.348466 0.589081 0.776479 0.948252 1.229773 1.522864 94.246986
187 251 0.019625 0.032225 0.050446 0.087693 0.166738 0.308272 0.470758 0.630010 0.800854 1.049513 1.326694 95.057175
187 252 0.030455 0.052684 0.078900 0.123742 0.213394 0.363760 0.507305 0.615024 0.725412 0.915209 1.148566 95.225548
187 253 0.017999 0.031696 0.050515 0.085052 0.156690 0.275178 0.397305 0.511525 0.645422 0.845320 1.075547 95.907753
187 254 0.029876 0.038273 0.052314 0.091286 0.167479 0.261990 0.344941 0.450038 0.604132 0.814989 1.043517 96.101166
187 255 0.021738 0.029729 0.042217 0.077062 0.151742 0.250799 0.338105 0.443828 0.601924 0.821348 1.051689 96.169823
187 256 0.016160 0.030494 0.052200 0.090061 0.169979 0.318038 0.487816 0.635639 0.771018 0.959379 1.160774 95.308441
187 257 0.013958 0.021498 0.031602 0.055003 0.107952 0.200208 0.295374 0.391325 0.521289 0.740613 1.016302 96.604881
187 258 0.014108 0.027713 0.044996 0.071306 0.132428 0.262412 0.419740 0.552481 0.682169 0.889461 1.123208 95.779976
187 259 0.027144 0.044523 0.063385 0.101309 0.191545 0.347644 0.489487 0.589671 0.701578 0.895739 1.112435 95.435539
187 260 0.037935 0.051532 0.069870 0.114719 0.196716 0.303171 0.395144 0.493199 0.622166 0.809016 1.027844 95.878693
187 261 0.025314 0.041187 0.062040 0.097862 0.158446 0.247382 0.335493 0.429174 0.551695 0.734561 0.960603 96.356247
187 262 0.034318 0.052911 0.075541 0.119866 0.204547 0.324384 0.430529 0.530523 0.654566 0.829329 1.015979 95.727509
187 263 0.029809 0.041197 0.058216 0.103284 0.198984 0.332570 0.440998 0.537193 0.660587 0.853325 1.060136 95.683701
187 264 0.012784 0.027887 0.045915 0.068991 0.126241 0.260315 0.431753 0.572399 0.701548 0.898505 1.106950 95.746712
187 265 0.019335 0.026238 0.037829 0.070528 0.140935 0.243505 0.337363 0.445724 0.606367 0.859364 1.158514 96.054298
187 266 0.028427 0.053216 0.085854 0.137844 0.246099 0.442508 0.648068 0.798995 0.920970 1.110854 1.319836 94.207329
187 267 0.014158 0.032246 0.054575 0.082470 0.156521 0.349194 0.616232 0.821479 0.958392 1.165870 1.376848 94.372017
187 268 0.017983 0.022731 0.031866 0.062238 0.133612 0.241527 0.342231 0.461588 0.641777 0.934001 1.292494 95.817955
187 269 0.015776 0.028140 0.047300 0.083940 0.163642 0.312701 0.492322 0.668906 0.853057 1.110082 1.385768 94.838371
187 270 0.027234 0.049306 0.077572 0.128677 0.236527 0.416766 0.586093 0.713369 0.849437 1.072150 1.319829 94.523033
187 271 0.008773 0.018727 0.033343 0.056406 0.114639 0.256536 0.458229 0.641884 0.803037 1.045977 1.309026 95.253418
187 272 0.009794 0.019009 0.030194 0.050837 0.109582 0.247084 0.422817 0.578217 0.743894 1.012182 1.310466 95.465927
187 273 0.015607 0.025470 0.042424 0.081680 0.170474 0.319918 0.472152 0.615680 0.781719 1.035103 1.322772 95.117004
187 274 0.035049 0.048848 0.065348 0.110287 0.208318 0.340464 0.443993 0.549722 0.709365 0.951502 1.217296 95.319809
187 275 0.021965 0.042047 0.070618 0.114389 0.200393 0.354597 0.529621 0.678437 0.806391 0.970749 1.139393 95.071404
187 276 0.030561 0.042826 0.058418 0.098412 0.186617 0.316934 0.428812 0.527508 0.648917 0.832203 1.030975 95.797821
187 277 0.036962 0.059170 0.084059 0.130825 0.222752 0.354774 0.469316 0.570746 0.695194 0.867949 1.044129 95.464127
187 278 0.027634 0.039886 0.057520 0.094486 0.159404 0.246503 0.326425 0.414151 0.535457 0.719798 0.940282 96.438454
187 279 0.024931 0.039101 0.057533 0.094167 0.162100 0.256423 0.341610 0.426420 0.536422 0.695092 0.868852 96.497353
187 280 0.022857 0.039187 0.058451 0.102328 0.217886 0.408372 0.557193 0.641417 0.734678 0.896331 1.041087 95.280212
187 281 0.007057 0.014345 0.025382 0.046248 0.099604 0.217953 0.378373 0.539987 0.710095 0.940025 1.157005 95.863930
187 282 0.003225 0.005647 0.009990 0.020672 0.047698 0.098946 0.162279 0.243027 0.366157 0.578237 0.858801 97.605316
187 283 0.006258 0.010587 0.018458 0.038860 0.089711 0.173984 0.264256 0.367043 0.506507 0.708920 0.923668 96.891747
187 284 0.012391 0.025258 0.040809 0.069367 0.149979 0.319461 0.502962 0.632624 0.748160 0.920544 1.066964 95.511475
187 285 0.011372 0.023919 0.040871 0.064503 0.115624 0.226629 0.371123 0.496587 0.596447 0.743332 0.910893 96.398697
187 286 0.012340 0.017328 0.024617 0.043974 0.083202 0.138579 0.191120 0.257586 0.358621 0.519935 0.714404 97.638298
187 287 0.010545 0.021792 0.035385 0.053182 0.090923 0.163314 0.247300 0.320977 0.390031 0.495663 0.615584 97.555305
187 288 0.010328 0.015788 0.022608 0.037008 0.064103 0.108456 0.154542 0.202506 0.260701 0.359631 0.490470 98.273865
188 189 0.000000 0.000000 0.000000 0.000000 0.000000 0.000000 0.000000 0.000000 0.000000 0.000000 0.000000 0.000000
188 190 0.352936 8.024241 17.765448 41.687954 15.607801 2.009708 0.330632 0.083556 0.026220 0.009499 0.002094 14.099908
188 191 4.818450 14.110703 5.377500 8.311173 10.507919 15.483877 17.501549 9.373204 1.127261 0.072821 0.005248 13.310297
188 192 1.292811 9.900847 10.165064 13.509350 9.170547 8.353087 7.602003 8.115397 8.123706 7.029741 3.209970 13.527477
188 193 1.030527 3.647336 1.573842 3.840969 7.572271 18.269936 15.259822 9.393579 4.917490 4.552799 4.113179 25.828251
188 194 1.071134 1.852829 1.841599 2.576222 4.336142 11.585358 28.319639 15.601191 6.790090 3.479920 2.617144 19.928732
188 195 0.548892 1.090059 1.134516 1.522759 3.406543 11.813942 28.671242 14.482512 6.564343 4.400061 4.570285 21.794846
188 196 0.277006 0.373562 0.689947 1.691960 2.296385 2.869466 7.634941 11.661951 19.706049 13.656603 9.033738 30.108393
188 197 0.182999 0.653307 1.065797 1.177821 1.380969 2.068060 4.043188 3.662907 6.439550 10.775223 20.864845 47.685329
188 198 0.238499 0.526294 0.850434 1.348059 1.558738 2.197631 4.680405 4.367584 5.449692 6.304484 11.139274 61.338909
188 199 0.254479 0.381806 0.460769 0.719141 1.075704 1.899271 4.186703 3.618707 3.910437 4.091847 6.540195 72.860947
188 200 0.085511 0.188890 0.300225 0.444428 0.677066 1.114097 1.646481 2.192361 2.911895 3.954493 5.041160 81.443398
188 201 0.062057 0.134483 0.221000 0.338859 0.534484 0.945631 1.507735 2.016496 2.470535 3.142073 3.935968 84.690681
188 202 0.114788 0.275826 0.464312 0.657336 0.876703 1.233165 1.615548 1.906399 2.212212 2.675287 3.220536 84.747887
188 203 0.086385 0.198746 0.332338 0.484600 0.673976 0.979079 1.307194 1.562884 1.821460 2.216409 2.686413 87.650513
188 204 0.062603 0.124249 0.192708 0.292088 0.436331 0.661369 0.918304 1.153597 1.389041 1.706826 2.059929 91.002953
188 205 0.049685 0.110549 0.181453 0.270272 0.397813 0.603189 0.828353 1.020283 1.221698 1.506487 1.822031 91.988190
188 206 0.114758 0.222303 0.305159 0.400343 0.522051 0.693464 0.857507 0.999079 1.173402 1.418762 1.682946 91.610222
188 207 0.038223 0.091045 0.151924 0.226040 0.339991 0.511186 0.678939 0.803200 0.938285 1.143100 1.366329 93.711739
188 208 0.013786 0.025618 0.041082 0.071575 0.131118 0.232145 0.356154 0.483532 0.618543 0.806360 1.008709 96.211380
188 209 0.037834 0.064210 0.084921 0.122472 0.189217 0.282477 0.375531 0.466235 0.575786 0.732776 0.905627 96.162918
188 210 0.061144 0.117845 0.159548 0.202868 0.271606 0.381963 0.490959 0.574488 0.669684 0.823051 1.002836 95.244011
188 211 0.054358 0.103881 0.145977 0.194481 0.263078 0.368244 0.479853 0.572772 0.671964 0.823096 1.002577 95.319717
188 212 0.007869 0.012488 0.018658 0.031767 0.058996 0.099706 0.141169 0.186422 0.239843 0.314699 0.398116 98.490265
188 213 0.019276 0.037452 0.056194 0.078888 0.115272 0.163553 0.207322 0.255803 0.326386 0.427475 0.543583 97.768799
188 214 0.015520 0.022011 0.030368 0.049561 0.085163 0.131360 0.175122 0.229572 0.301762 0.398337 0.503780 98.057442
188 215 0.017775 0.025215 0.034727 0.058004 0.104300 0.163004 0.212643 0.270820 0.352490 0.463938 0.580024 97.717056
188 216 0.039219 0.071659 0.092168 0.115094 0.169468 0.260748 0.335677 0.392576 0.475294 0.614322 0.769229 96.664551
188 217 0.034823 0.059838 0.083230 0.112863 0.163620 0.245219 0.321251 0.385586 0.460559 0.586301 0.745594 96.801117
188 218 0.017104 0.028907 0.039282 0.057081 0.095923 0.163845 0.230489 0.292340 0.370328 0.494241 0.636198 97.574265
188 219 0.029498 0.052778 0.080481 0.115385 0.166267 0.251918 0.342986 0.419551 0.487754 0.598950 0.741279 96.713150
188 220 0.044085 0.091317 0.128721 0.158763 0.215486 0.319475 0.416989 0.494036 0.592617 0.755797 0.956751 95.825958
188 221 0.020609 0.039687 0.067180 0.104444 0.157648 0.239681 0.324169 0.400107 0.481793 0.613911 0.781523 96.769249
188 222 0.056431 0.081925 0.094141 0.122831 0.185835 0.271026 0.333951 0.395071 0.486941 0.616827 0.750822 96.604195
188 223 0.042273 0.061926 0.086625 0.136719 0.219782 0.312324 0.381532 0.455625 0.555695 0.687967 0.822765 96.236771
188 224 0.055817 0.104149 0.149062 0.204562 0.298085 0.424824 0.525894 0.617032 0.750630 0.940969 1.145682 94.783295
188 225 0.039629 0.064648 0.092717 0.134535 0.199664 0.298318 0.398923 0.503430 0.627222 0.799501 0.999830 95.841583
188 226 0.066137 0.084145 0.105012 0.168488 0.290468 0.425767 0.522139 0.638495 0.814922 1.046948 1.276001 94.561478
188 227 0.090260 0.168427 0.233135 0.301268 0.423525 0.617753 0.780259 0.910467 1.095101 1.379920 1.694151 92.305740
188 228 0.075408 0.140441 0.199650 0.267683 0.397027 0.623624 0.833437 0.988683 1.172891 1.485834 1.857044 91.958275
188 229 0.072878 0.132038 0.187606 0.261128 0.394178 0.601506 0.783167 0.934939 1.135271 1.441237 1.785084 92.270966
188 230 0.120882 0.214691 0.301822 0.405703 0.564776 0.811938 1.050156 1.252260 1.464235 1.755349 2.087574 89.970619
188 231 0.061610 0.151965 0.284460 0.441204 0.678503 1.013637 1.301862 1.514445 1.789920 2.202689 2.666279 87.893417
188 232 0.161972 0.212330 0.255457 0.360319 0.551015 0.827433 1.111347 1.416317 1.746281 2.123094 2.496716 88.737717
188 233 0.081871 0.188518 0.313110 0.442286 0.654114 0.977253 1.247765 1.431647 1.671929 2.046924 2.459596 88.484985
188 234 0.115818 0.264037 0.425675 0.561509 0.776948 1.164588 1.526951 1.747959 1.961615 2.317608 2.736109 86.401184
188 235 0.121448 0.271553 0.449872 0.627062 0.880243 1.253551 1.576591 1.820845 2.141536 2.605697 3.118189 85.133415
188 236 0.193406 0.230286 0.275063 0.423307 0.697517 1.022621 1.298580 1.616756 2.012355 2.455481 2.859220 86.915413
188 237 0.125498 0.219852 0.316622 0.463934 0.727194 1.077964 1.361827 1.617035 1.966509 2.413659 2.829769 86.880135
188 238 0.142529 0.307328 0.475512 0.621868 0.868071 1.320269 1.742307 1.994680 2.227866 2.622630 3.078074 84.598862
188 239 0.145730 0.322282 0.512699 0.668229 0.891013 1.304808 1.694158 1.938233 2.187444 2.599840 3.085497 84.650070
188 240 0.165305 0.314983 0.491398 0.661349 0.860519 1.229213 1.620414 1.910314 2.146580 2.525695 3.019402 85.054825
188 241 0.133798 0.291493 0.429629 0.542391 0.745019 1.114530 1.426828 1.610045 1.843747 2.256827 2.731175 86.874512
188 242 0.180488 0.272083 0.387295 0.556307 0.770666 1.098886 1.450887 1.770914 2.034172 2.374341 2.766257 86.337700
188 243 0.188691 0.340846 0.468473 0.644053 0.948907 1.340045 1.598706 1.787817 2.089856 2.524685 2.958708 85.109215
188 244 0.143430 0.252955 0.385493 0.545648 0.744143 1.041696 1.333109 1.580793 1.832069 2.173923 2.564722 87.402016
188 245 0.118858 0.197045 0.269323 0.390563 0.616617 0.921675 1.158896 1.359017 1.620878 1.971038 2.314250 89.061836
188 246 0.170008 0.314391 0.444338 0.579029 0.769889 1.041062 1.272253 1.469157 1.719482 2.050832 2.405685 87.763870
188 247 0.063396 0.153412 0.275782 0.410093 0.621688 0.945265 1.231173 1.422909 1.636516 1.974563 2.369942 88.895264
188 248 0.103054 0.123118 0.156823 0.267475 0.475107 0.695381 0.873844 1.117781 1.459312 1.836937 2.161398 90.729767
188 249 0.132737 0.163966 0.193874 0.298001 0.496825 0.711215 0.865878 1.059104 1.344490 1.678991 1.969712 91.085205
188 250 0.073956 0.172235 0.277556 0.366800 0.514643 0.759102 0.966688 1.105861 1.296429 1.613055 1.975755 90.877922
188 251 0.079319 0.148588 0.220766 0.302059 0.427394 0.629205 0.826204 0.990081 1.168406 1.433980 1.749943 92.024055
188 252 0.085797 0.150505 0.208156 0.274257 0.383481 0.554575 0.712757 0.850364 1.020990 1.268241 1.553123 92.937759
188 253 0.052023 0.091329 0.134110 0.196865 0.306985 0.463628 0.603913 0.733844 0.902520 1.145153 1.417899 93.951729
188 254 0.086589 0.103487 0.124371 0.197391 0.330564 0.459869 0.554150 0.694390 0.910876 1.155532 1.373965 94.008812
188 255 0.063127 0.087285 0.120740 0.199553 0.332594 0.471365 0.577232 0.709804 0.902479 1.140771 1.374407 94.020638
188 256 0.079323 0.142212 0.199432 0.272068 0.388501 0.538128 0.660066 0.784091 0.965761 1.204858 1.453581 93.311981
188 257 0.036907 0.064243 0.100177 0.154985 0.244934 0.393159 0.553027 0.702094 0.856054 1.078443 1.346078 94.469902
188 258 0.056486 0.117310 0.175790 0.231142 0.330105 0.498178 0.649750 0.762849 0.905552 1.138246 1.421165 93.713425
188 259 0.086680 0.156491 0.215901 0.275711 0.374769 0.534972 0.683992 0.812993 0.975207 1.217593 1.502243 93.163452
188 260 0.079963 0.116732 0.149589 0.213401 0.331103 0.484014 0.604941 0.722315 0.887148 1.123972 1.379803 93.907013
188 261 0.050077 0.084225 0.118027 0.170886 0.269061 0.411504 0.534248 0.647777 0.801827 1.026190 1.276583 94.609596
188 262 0.079853 0.124526 0.162959 0.227372 0.342528 0.485601 0.593067 0.700931 0.864761 1.088753 1.319023 94.010628
188 263 0.103955 0.140303 0.169769 0.243723 0.382680 0.546870 0.661277 0.769203 0.923825 1.136543 1.348290 93.573563
188 264 0.054285 0.127726 0.206662 0.267698 0.361550 0.527202 0.678307 0.782373 0.913687 1.132736 1.393603 93.554176
188 265 0.077726 0.102736 0.131642 0.207408 0.356906 0.551885 0.717293 0.883556 1.075791 1.306586 1.517427 93.071045
188 266 0.107932 0.208462 0.301716 0.396335 0.533342 0.719998 0.866383 0.981129 1.132180 1.343506 1.565848 91.843170
188 267 0.065955 0.168839 0.290534 0.382553 0.510764 0.729859 0.919695 1.030506 1.164467 1.394105 1.662593 91.680130
188 268 0.077183 0.099129 0.132384 0.223033 0.400419 0.631742 0.841658 1.058001 1.282495 1.530844 1.751687 91.971428
188 269 0.091056 0.161519 0.233759 0.342633 0.524047 0.739872 0.903127 1.059161 1.278558 1.544710 1.783373 91.338181
188 270 0.119933 0.213524 0.296584 0.389156 0.527793 0.727423 0.901364 1.047761 1.221753 1.457432 1.705919 91.391357
188 271 0.056738 0.136428 0.227403 0.309036 0.445636 0.680238 0.890166 1.020034 1.167063 1.408730 1.684274 91.974258
188 272 0.053686 0.122516 0.211998 0.299747 0.428182 0.650331 0.872051 1.029706 1.183563 1.436506 1.746339 91.965378
188 273 0.137093 0.200607 0.247112 0.341615 0.519155 0.732073 0.887474 1.042740 1.262426 1.537041 1.795915 91.296753
188 274 0.107138 0.150324 0.197100 0.292130 0.451876 0.643299 0.795292 0.946142 1.133475 1.363512 1.582606 92.337105
188 275 0.096054 0.181260 0.268486 0.360514 0.481655 0.629556 0.741896 0.838246 0.976027 1.167986 1.377609 92.880714
188 276 0.106442 0.153249 0.190616 0.262799 0.392174 0.555744 0.680445 0.789741 0.925603 1.112190 1.302730 93.528267
188 277 0.097827 0.168364 0.225801 0.288386 0.391478 0.539149 0.660400 0.759931 0.891347 1.090920 1.316797 93.569603
188 278 0.080203 0.106200 0.121788 0.171771 0.286244 0.442393 0.558747 0.660364 0.798060 0.986752 1.164179 94.623299
188 279 0.053911 0.096024 0.139775 0.198528 0.293260 0.419735 0.517991 0.594049 0.692391 0.844472 1.012111 95.137749
188 280 0.113708 0.223153 0.283392 0.321487 0.407507 0.549696 0.648369 0.709176 0.815985 1.004759 1.220496 93.702271
188 281 0.036266 0.094787 0.170984 0.241798 0.352558 0.524466 0.668594 0.754669 0.858549 1.039718 1.252429 94.005180
188 282 0.011790 0.023449 0.039200 0.065729 0.129358 0.259077 0.421020 0.576759 0.729419 0.923444 1.106694 95.714058
188 283 0.027248 0.050810 0.074067 0.112636 0.200393 0.340520 0.467175 0.574095 0.707445 0.889574 1.058797 95.497238
188 284 0.063187 0.155330 0.247126 0.306308 0.395525 0.542591 0.657577 0.722021 0.811414 0.970380 1.155960 93.972580
188 285 0.043335 0.110805 0.187558 0.236045 0.298831 0.420830 0.541835 0.629453 0.726579 0.886794 1.087154 94.830780
188 286 0.022180 0.036562 0.056424 0.093035 0.161078 0.268451 0.382007 0.489562 0.591732 0.729839 0.877459 96.291672
188 287 0.031518 0.068630 0.101819 0.130014 0.181485 0.262922 0.343076 0.422182 0.522748 0.657309 0.800413 96.477882
188 288 0.013738 0.024444 0.038760 0.059153 0.089332 0.143884 0.208252 0.271919 0.335669 0.445460 0.599418 97.769966
189 190 0.000000 0.000000 0.000000 0.000000 0.000000 0.000000 0.000000 0.000000 0.000000 0.000000 0.000000 0.000000
189 191 0.379020 7.986314 16.949951 40.306442 15.768125 2.137516 0.346152 0.085949 0.028635 0.010591 0.002254 15.999050
189 192 6.360637 17.253958 6.038330 8.662971 10.187934 13.820286 15.549794 8.694090 1.097165 0.073996 0.005212 12.255626
189 193 1.389788 12.470066 13.479555 16.412838 8.730356 6.726985 6.105000 6.950890 7.476901 6.165474 2.651594 11.440553
189 194 1.021064 3.416953 1.553329 4.314992 10.667970 26.966774 18.417397 7.708251 2.836657 2.342107 2.078495 18.676012
189 195 0.902716 1.043280 0.882996 1.387149 3.056985 11.022130 31.199598 17.498062 6.836526 3.263501 2.409361 20.497694
189 196 0.299685 0.500414 0.535807 0.765436 2.023510 9.465882 27.811733 14.667233 7.221738 5.639294 6.425982 24.643288
189 197 0.191376 0.178307 0.331869 0.997063 1.532779 1.946976 5.847919 11.240200 23.772011 17.119684 10.429619 26.412195
189 198 0.182367 0.563255 0.864919 1.002106 1.296767 1.935832 3.688355 3.407854 6.662953 12.098444 23.888958 44.408192
189 199 0.167991 0.206080 0.243663 0.466002 0.687912 1.106237 2.310755 2.168690 2.892106 3.962553 8.525787 77.262222
189 200 0.050290 0.081941 0.119778 0.228271 0.391855 0.844765 2.232516 2.155975 2.557618 3.139389 6.097942 82.099663
189 201 0.036635 0.057774 0.079187 0.137450 0.259796 0.505634 0.820087 1.185349 1.705617 2.645744 3.843353 88.723373
189 202 0.063545 0.105461 0.147299 0.235848 0.397182 0.699377 1.088392 1.484626 1.907725 2.545253 3.290728 88.034561
189 203 0.051599 0.084541 0.113325 0.180795 0.315249 0.563774 0.853790 1.137442 1.467449 1.995603 2.619190 90.617249
189 204 0.033156 0.050822 0.072997 0.129455 0.232081 0.395657 0.581125 0.777490 1.007786 1.371135 1.818623 93.529678
189 205 0.031102 0.052296 0.074977 0.124723 0.216115 0.365910 0.529355 0.691170 0.888196 1.206643 1.582085 94.237427
189 206 0.073543 0.104255 0.130034 0.207197 0.345820 0.523344 0.673835 0.805234 0.960227 1.198334 1.452040 93.526138
189 207 0.023639 0.044121 0.067006 0.108011 0.187348 0.328650 0.497883 0.655825 0.807914 1.031302 1.279744 94.968559
189 208 0.013798 0.020527 0.027923 0.048784 0.091736 0.158120 0.230097 0.316965 0.441882 0.637151 0.864478 97.148544
189 209 0.025064 0.035828 0.047247 0.077048 0.129605 0.196187 0.262146 0.338952 0.439341 0.580975 0.733389 97.134224
189 210 0.034556 0.053457 0.067672 0.100614 0.164030 0.252980 0.336169 0.409910 0.495657 0.624140 0.758349 96.702461
189 211 0.034564 0.053052 0.069676 0.102889 0.154371 0.226619 0.302974 0.379778 0.467048 0.594414 0.741416 96.873199
189 212 0.031084 0.038690 0.046981 0.077681 0.131026 0.195450 0.254700 0.325971 0.421044 0.558504 0.715366 97.203506
189 213 0.013820 0.021060 0.028804 0.043805 0.071355 0.109651 0.146966 0.190151 0.246660 0.327560 0.419623 98.380547
189 214 0.017219 0.018513 0.021736 0.036976 0.067125 0.101486 0.130797 0.174613 0.238980 0.324389 0.416147 98.452019
189 215 0.016562 0.020812 0.028574 0.050912 0.090458 0.133316 0.169629 0.224272 0.308206 0.420254 0.540196 97.996811
189 216 0.032283 0.045795 0.056550 0.084492 0.148234 0.239555 0.310717 0.373585 0.462089 0.600883 0.746459 96.899361
189 217 0.035536 0.049716 0.062651 0.093366 0.152383 0.233719 0.303580 0.378960 0.483458 0.632669 0.793925 96.780037
189 218 0.017598 0.027557 0.040420 0.064271 0.104864 0.166063 0.227775 0.294304 0.376965 0.503566 0.659163 97.517456
189 219 0.050549 0.066971 0.080310 0.118262 0.189546 0.275650 0.339465 0.411989 0.521396 0.675308 0.837549 96.433006
189 220 0.043875 0.076750 0.109314 0.149193 0.214477 0.337451 0.468954 0.573737 0.668962 0.830532 1.037813 95.488937
189 221 0.051879 0.069841 0.084831 0.126119 0.205004 0.300898 0.368678 0.439259 0.546671 0.707544 0.882774 96.216507
189 222 0.080640 0.095307 0.113649 0.166469 0.241432 0.312816 0.367781 0.445783 0.553692 0.685782 0.823022 96.113625
189 223 0.102521 0.101517 0.111002 0.175327 0.281674 0.365928 0.414429 0.499339 0.629675 0.777801 0.911339 95.629448
189 224 0.076439 0.112165 0.153925 0.228263 0.337955 0.474260 0.592160 0.715008 0.867162 1.066271 1.280257 94.096138
189 225 0.083345 0.100156 0.113251 0.165103 0.263525 0.381875 0.471025 0.573144 0.722373 0.928997 1.152557 95.044647
189 226 0.089986 0.095821 0.122176 0.208807 0.337059 0.455151 0.552057 0.703186 0.920440 1.186643 1.464063 93.864609
189 227 0.107038 0.145670 0.172285 0.247661 0.420652 0.679369 0.878757 1.032597 1.244016 1.582852 1.938465 91.550636
189 228 0.091474 0.124408 0.152652 0.226242 0.378170 0.613822 0.821574 1.014225 1.276650 1.683965 2.133073 91.483742
189 229 0.064282 0.090952 0.123726 0.199173 0.344644 0.560145 0.758729 0.952352 1.198200 1.570903 1.996970 92.139931
189 230 0.141386 0.171672 0.204516 0.323008 0.562520 0.867272 1.090678 1.291363 1.560776 1.959363 2.378689 89.448761
189 231 0.062436 0.107209 0.163762 0.269231 0.494610 0.872708 1.267248 1.625992 2.025757 2.571084 3.107033 87.432930
189 232 0.180355 0.160898 0.177624 0.318173 0.589998 0.867781 1.058097 1.303453 1.659523 2.150617 2.671237 88.862244
189 233 0.092526 0.138184 0.186876 0.295770 0.526672 0.866996 1.164586 1.435774 1.797847 2.328598 2.868368 88.297806
189 234 0.154241 0.217479 0.265186 0.398520 0.721805 1.234761 1.636569 1.885330 2.174012 2.672023 3.179144 85.460930
189 235 0.138773 0.204244 0.277648 0.438436 0.766349 1.239732 1.658541 2.023410 2.440208 2.992504 3.521800 84.298355
189 236 0.256121 0.218987 0.237215 0.413820 0.732618 1.019804 1.218135 1.523175 1.968314 2.502716 3.016215 86.892876
189 237 0.160215 0.199507 0.259672 0.426546 0.712584 1.021358 1.255011 1.523614 1.903436 2.402257 2.920227 87.215576
189 238 0.167483 0.253670 0.324435 0.475912 0.820620 1.359077 1.773602 2.026937 2.327837 2.824319 3.311229 84.334877
189 239 0.158692 0.244107 0.323672 0.467768 0.762139 1.276942 1.762312 2.093080 2.386890 2.868921 3.397995 84.257484
189 240 0.243555 0.281138 0.318748 0.474021 0.790850 1.232937 1.579488 1.865113 2.209913 2.730172 3.265283 85.008781
189 241 0.127435 0.225136 0.334959 0.469097 0.679081 1.057122 1.428834 1.688628 1.926221 2.351665 2.878761 86.833061
189 242 0.366943 0.372144 0.378507 0.557789 0.901311 1.261961 1.471207 1.693439 2.021374 2.446457 2.833654 85.695213
189 243 0.173653 0.252830 0.372437 0.588350 0.874251 1.241044 1.598972 1.948318 2.298539 2.725977 3.168976 84.756653
189 244 0.221816 0.266888 0.302581 0.449048 0.736109 1.084295 1.327540 1.554364 1.866733 2.298402 2.726997 87.165222
189 245 0.163886 0.212166 0.269760 0.418602 0.668950 0.957393 1.176678 1.406556 1.710997 2.100147 2.491567 88.423294
189 246 0.196382 0.265208 0.320988 0.474739 0.780142 1.161741 1.422036 1.633669 1.927254 2.334734 2.715503 86.767609
189 247 0.067341 0.110342 0.159201 0.255978 0.468258 0.818126 1.169179 1.474537 1.795642 2.220665 2.634253 88.826477
189 248 0.131530 0.116205 0.141128 0.277336 0.512187 0.694514 0.825982 1.069334 1.430428 1.839497 2.227203 90.734657
189 249 0.194632 0.170396 0.181783 0.318677 0.566446 0.759300 0.867048 1.073267 1.420008 1.820240 2.163085 90.465118
189 250 0.082958 0.140215 0.185458 0.266368 0.456088 0.766403 1.020927 1.197540 1.428793 1.806108 2.195255 90.453888
189 251 0.082529 0.113536 0.152330 0.245349 0.417684 0.655499 0.867780 1.069353 1.298435 1.606986 1.934136 91.556381
189 252 0.111025 0.145726 0.174960 0.253886 0.403580 0.605613 0.771121 0.928297 1.128622 1.406094 1.700951 92.370125
189 253 0.074938 0.106264 0.139803 0.214663 0.344066 0.491832 0.600917 0.721635 0.908476 1.174195 1.466252 93.756958
189 254 0.109406 0.103308 0.123887 0.215701 0.349397 0.443848 0.520088 0.669646 0.887439 1.120479 1.346480 94.110321
189 255 0.106781 0.099350 0.110899 0.194018 0.343410 0.462408 0.538464 0.680075 0.909035 1.162709 1.384901 94.007950
189 256 0.071708 0.108162 0.152284 0.233574 0.361005 0.527696 0.683096 0.846382 1.043395 1.292360 1.553557 93.126778
189 257 0.061597 0.079533 0.096110 0.147648 0.255673 0.405182 0.526011 0.647284 0.823140 1.090242 1.393744 94.473831
189 258 0.057082 0.091076 0.124917 0.184616 0.300943 0.484331 0.650833 0.793805 0.971431 1.238870 1.534094 93.568001
189 259 0.115282 0.143588 0.167558 0.245127 0.395610 0.583715 0.722752 0.856176 1.041271 1.298691 1.562069 92.868164
189 260 0.143177 0.142764 0.156196 0.242577 0.388113 0.529955 0.636240 0.781468 0.973371 1.195251 1.412773 93.398109
189 261 0.091231 0.118097 0.149765 0.229541 0.358461 0.492846 0.587500 0.698563 0.863958 1.085041 1.321169 94.003830
189 262 0.141101 0.158874 0.183536 0.272394 0.409712 0.534484 0.621404 0.744529 0.925694 1.140958 1.351234 93.516083
189 263 0.158230 0.145566 0.157743 0.258641 0.428979 0.571799 0.657076 0.786845 0.980090 1.211614 1.423928 93.219490
189 264 0.069281 0.123108 0.169900 0.232201 0.356491 0.555452 0.727249 0.857165 1.020141 1.273041 1.539267 93.076706
189 265 0.115305 0.106914 0.122466 0.215120 0.382328 0.544134 0.661248 0.822234 1.036643 1.297734 1.553745 93.142128
189 266 0.138320 0.179788 0.220315 0.331078 0.531807 0.758422 0.911009 1.051975 1.245604 1.501691 1.737574 91.392418
189 267 0.079631 0.140479 0.193190 0.266096 0.424290 0.704133 0.958121 1.118213 1.274582 1.539811 1.819022 91.482437
189 268 0.121942 0.095656 0.103518 0.194388 0.367239 0.526164 0.647022 0.840431 1.114415 1.438252 1.747868 92.803101
189 269 0.085119 0.112962 0.156714 0.262646 0.441348 0.640646 0.812809 1.015047 1.280091 1.600999 1.907336 91.684280
189 270 0.123933 0.159385 0.194555 0.297960 0.500481 0.759123 0.944977 1.095495 1.285314 1.561560 1.838536 91.238686
189 271 0.053387 0.089287 0.121865 0.177935 0.311674 0.560904 0.806465 0.986920 1.178896 1.488778 1.815745 92.408142
189 272 0.061957 0.091145 0.117903 0.184799 0.339655 0.581557 0.785188 0.947640 1.152553 1.470016 1.801736 92.465851
189 273 0.111913 0.136489 0.180527 0.298041 0.482817 0.677847 0.825572 0.995889 1.219137 1.510697 1.816722 91.744354
189 274 0.176266 0.173646 0.183667 0.286856 0.481288 0.662097 0.763506 0.895993 1.103544 1.362315 1.599469 92.311356
189 275 0.112247 0.155919 0.203542 0.299704 0.455325 0.633522 0.774601 0.915995 1.089799 1.289606 1.465050 92.604691
189 276 0.132859 0.138150 0.159252 0.253560 0.416216 0.575399 0.677755 0.795666 0.957821 1.167528 1.374788 93.351006
189 277 0.153226 0.182300 0.204421 0.285223 0.424233 0.566818 0.662279 0.773815 0.939968 1.144731 1.332700 93.330292
189 278 0.100238 0.109530 0.131284 0.208735 0.331814 0.450030 0.534798 0.643159 0.790995 0.978368 1.171999 94.549049
189 279 0.069001 0.088210 0.109197 0.165454 0.263875 0.373653 0.457325 0.556944 0.703599 0.889852 1.070706 95.252190
189 280 0.084960 0.113448 0.133420 0.195574 0.337263 0.533692 0.672842 0.767933 0.882495 1.060606 1.227593 93.990173
189 281 0.029100 0.049178 0.071689 0.116806 0.221229 0.402265 0.583998 0.737062 0.898095 1.124811 1.346601 94.419167
189 282 0.010876 0.015615 0.023594 0.046510 0.102453 0.192227 0.282453 0.384953 0.530462 0.753151 1.012386 96.645317
189 283 0.020421 0.028399 0.041445 0.077297 0.152018 0.246981 0.326752 0.421862 0.567509 0.780171 1.013229 96.323914
189 284 0.052007 0.077100 0.092831 0.137198 0.256249 0.443356 0.589892 0.693017 0.820363 1.008689 1.167614 94.661682
189 285 0.034872 0.059460 0.084605 0.123746 0.201897 0.337538 0.478936 0.597913 0.710403 0.875435 1.059132 95.436058
189 286 0.032479 0.035154 0.042219 0.072918 0.134598 0.205279 0.263573 0.344788 0.465441 0.630990 0.811154 96.961403
189 287 0.021430 0.039069 0.058133 0.083144 0.128324 0.199957 0.277445 0.355231 0.439990 0.561259 0.700924 97.135094
189 288 0.018790 0.026223 0.034040 0.052102 0.084230 0.133088 0.180509 0.231147 0.294859 0.399810 0.537192 98.008003
190 191 0.000000 0.000000 0.000000 0.000000 0.000000 0.000000 0.000000 0.000000 0.000000 0.000000 0.000000 0.000000
190 192 0.392507 7.902153 17.363626 42.007889 15.820429 2.319722 0.349643 0.078136 0.024572 0.008682 0.001841 13.730804
190 193 9.313344 24.768454 7.484535 9.158622 9.655818 11.767053 11.431744 5.727140 0.706819 0.052900 0.004676 9.928896
190 194 1.993801 20.494017 22.125050 21.354315 8.075981 4.739462 3.484579 3.388876 3.262068 2.609680 1.193745 7.278427
190 195 1.440203 5.107012 2.053524 4.681440 11.055730 29.917034 18.718199 6.755118 2.240457 1.722730 1.431761 14.876792
190 196 0.323499 0.556911 0.644189 1.024913 2.212811 10.008357 36.636883 21.065321 6.847375 2.751867 1.823003 16.104874
190 197 0.194301 0.438127 0.556309 0.871429 2.519594 12.243666 35.726959 16.926157 6.201858 3.698840 3.619831 17.002928
190 198 0.290096 0.496489 1.192758 3.100449 3.716291 3.855345 9.559183 14.929299 24.273392 13.597643 6.866948 18.122107
190 199 0.214522 0.747033 1.082859 0.973078 1.186972 1.801124 3.234665 2.850586 6.319364 13.388104 27.428579 40.773113
190 200 0.117189 0.234775 0.354713 0.608996 0.756521 1.306358 3.255605 3.503407 5.094987 6.893340 13.987774 63.886333
190 201 0.103970 0.195256 0.283422 0.470035 0.656757 1.342080 3.712748 3.621244 4.019263 4.567440 8.438815 72.588966
190 202 0.125590 0.262342 0.406832 0.568959 0.735602 1.103196 1.645993 2.258265 3.005831 4.129471 5.456156 80.301758
190 203 0.104916 0.228792 0.350115 0.469034 0.603525 0.899329 1.312840 1.733028 2.193603 2.920158 3.881008 85.303650
190 204 0.072856 0.143325 0.224361 0.337516 0.475557 0.697729 0.970959 1.239707 1.525017 1.965742 2.554976 89.792252
190 205 0.055293 0.109563 0.169818 0.249711 0.358005 0.540338 0.762629 0.978975 1.209579 1.548849 1.982728 92.034515
190 206 0.100910 0.185466 0.259801 0.357376 0.464438 0.613202 0.770851 0.918608 1.084770 1.338421 1.658718 92.247437
190 207 0.043654 0.102871 0.172577 0.257462 0.358265 0.493925 0.629336 0.747728 0.895210 1.133339 1.428590 93.737038
190 208 0.014161 0.024886 0.038452 0.066002 0.120231 0.217989 0.350192 0.497731 0.647783 0.842701 1.047075 96.132797
190 209 0.027370 0.045275 0.062480 0.098297 0.161729 0.247967 0.335414 0.427645 0.539704 0.695809 0.860821 96.497498
190 210 0.043521 0.085284 0.119478 0.159923 0.216821 0.297446 0.374979 0.441999 0.525067 0.662539 0.830631 96.242310
190 211 0.041618 0.074322 0.100061 0.134315 0.182825 0.250504 0.320288 0.388357 0.469362 0.594858 0.749127 96.694366
190 212 0.023509 0.036878 0.052515 0.084864 0.138133 0.209828 0.283177 0.356456 0.435646 0.550338 0.678111 97.150543
190 213 0.063559 0.115886 0.151003 0.194466 0.257981 0.347271 0.433872 0.518198 0.635966 0.820628 1.044063 95.417107
190 214 0.012381 0.016962 0.023098 0.038107 0.065851 0.101830 0.137046 0.183256 0.245567 0.331170 0.427338 98.417397
190 215 0.016889 0.022816 0.031002 0.053538 0.099485 0.156965 0.206762 0.268193 0.353652 0.468247 0.588091 97.734360
190 216 0.044134 0.077290 0.103223 0.138455 0.203640 0.294406 0.366083 0.432489 0.534537 0.696029 0.882384 96.227333
190 217 0.037856 0.064797 0.093105 0.133528 0.199217 0.294665 0.384940 0.470128 0.570553 0.726232 0.920208 96.104774
190 218 0.018302 0.028821 0.039323 0.062354 0.114375 0.198611 0.278840 0.357242 0.458472 0.611652 0.779630 97.052376
190 219 0.042724 0.065353 0.090135 0.134201 0.206095 0.310814 0.412282 0.511867 0.621678 0.781763 0.969860 95.853233
190 220 0.082014 0.157045 0.210741 0.255040 0.333208 0.468441 0.583674 0.671708 0.795291 1.015367 1.301136 94.126335
190 221 0.033223 0.058528 0.092131 0.143682 0.227478 0.352614 0.473689 0.577394 0.685869 0.858273 1.068001 95.429123
190 222 0.082341 0.111837 0.128663 0.177023 0.274461 0.391993 0.473407 0.556932 0.680984 0.848740 1.016542 95.257072
190 223 0.078504 0.104035 0.136049 0.211240 0.334824 0.465041 0.557346 0.662497 0.807998 0.991149 1.168630 94.482681
190 224 0.111803 0.197763 0.262804 0.344528 0.482061 0.666901 0.804141 0.921711 1.098190 1.360494 1.652302 92.097305
190 225 0.058943 0.096244 0.139459 0.208748 0.319096 0.480491 0.637411 0.795428 0.986581 1.248663 1.542319 93.486610
190 226 0.113886 0.140814 0.171751 0.273343 0.469406 0.699059 0.873885 1.072066 1.344538 1.682244 2.005643 91.153366
190 227 0.172893 0.341760 0.470862 0.573887 0.755668 1.066314 1.323880 1.510957 1.777408 2.195098 2.665812 87.145462
190 228 0.116714 0.233248 0.359910 0.491032 0.689123 1.040586 1.388977 1.633347 1.875871 2.281600 2.788045 87.101547
190 229 0.108019 0.192779 0.281512 0.404184 0.609966 0.935913 1.253874 1.533576 1.855003 2.279108 2.727880 87.818184
190 230 0.211688 0.358008 0.485655 0.653180 0.913595 1.300242 1.651560 1.940993 2.246960 2.653395 3.099993 84.484726
190 231 0.139034 0.336952 0.606335 0.875688 1.226067 1.721895 2.127055 2.383600 2.709820 3.215285 3.803857 80.854416
190 232 0.291030 0.352221 0.404475 0.571716 0.885986 1.338588 1.804768 2.299615 2.801899 3.306430 3.737438 82.205841
190 233 0.126690 0.266846 0.414816 0.586984 0.903956 1.418066 1.880249 2.217362 2.630625 3.201516 3.756620 82.596268
190 234 0.212395 0.479669 0.752782 0.961422 1.286612 1.899306 2.449323 2.716265 2.919786 3.323918 3.823631 79.174896
190 235 0.213419 0.502163 0.860030 1.171248 1.532986 2.062458 2.496392 2.751180 3.047955 3.508317 4.050235 77.803627
190 236 0.326771 0.374754 0.428443 0.639110 1.055113 1.588785 2.057320 2.547928 3.097327 3.643899 4.052227 80.188332
190 237 0.189009 0.308001 0.420271 0.624014 1.036394 1.621775 2.088364 2.451257 2.907576 3.465194 3.923950 80.964195
190 238 0.304136 0.634780 0.938296 1.158028 1.486089 2.087523 2.580408 2.798257 2.989043 3.379593 3.849424 77.794426
190 239 0.291707 0.612034 0.925517 1.183535 1.539662 2.132118 2.601821 2.817111 3.027006 3.410476 3.850706 77.608315
190 240 0.285865 0.511513 0.763885 1.034985 1.361182 1.920265 2.483027 2.850553 3.067282 3.405692 3.837072 78.478676
190 241 0.248072 0.486497 0.663673 0.822861 1.136378 1.679333 2.113042 2.347667 2.627289 3.093130 3.579054 81.203003
190 242 0.308335 0.436446 0.608604 0.895574 1.239672 1.681251 2.105052 2.484542 2.786384 3.147241 3.549029 80.757874
190 243 0.371543 0.619620 0.807180 1.065102 1.463482 1.954626 2.274711 2.498843 2.833163 3.308834 3.785994 79.016899
190 244 0.229339 0.386123 0.559916 0.783995 1.080760 1.518243 1.936913 2.279675 2.594130 2.992414 3.434685 82.203804
190 245 0.174136 0.271863 0.359255 0.529465 0.862778 1.313945 1.658813 1.939709 2.295572 2.744370 3.147933 84.702156
190 246 0.277976 0.461075 0.598422 0.781025 1.078530 1.492613 1.823904 2.081353 2.384907 2.772305 3.158399 83.089493
190 247 0.113393 0.280046 0.496742 0.697380 0.960668 1.361537 1.698595 1.899183 2.138611 2.555572 3.080866 84.717407
190 248 0.168375 0.198279 0.237134 0.384758 0.675364 1.008823 1.290641 1.640112 2.082954 2.532110 2.883293 86.898155
190 249 0.186255 0.223408 0.264912 0.424282 0.733440 1.061893 1.285977 1.541865 1.902736 2.327208 2.698066 87.349960
190 250 0.127483 0.289731 0.444049 0.569970 0.791698 1.170306 1.478435 1.657441 1.903066 2.324693 2.806242 86.436882
190 251 0.134549 0.246968 0.364396 0.497417 0.686748 0.975449 1.244613 1.464182 1.703023 2.053327 2.475834 88.153496
190 252 0.128591 0.219075 0.290091 0.377718 0.538700 0.795531 1.025400 1.214390 1.444836 1.776171 2.149373 90.040123
190 253 0.067102 0.114071 0.163648 0.243109 0.391311 0.605444 0.797840 0.973860 1.197703 1.510161 1.854576 92.081177
190 254 0.133822 0.147692 0.170191 0.272816 0.456950 0.625591 0.743772 0.927579 1.210320 1.522502 1.796291 91.992477
190 255 0.114153 0.147780 0.187963 0.294232 0.469762 0.648056 0.785489 0.966131 1.224891 1.524398 1.806311 91.830833
190 256 0.112655 0.200792 0.283313 0.388883 0.551082 0.749870 0.900547 1.045223 1.262035 1.551160 1.860444 91.093994
190 257 0.046629 0.081202 0.126841 0.200717 0.331482 0.549373 0.781357 0.982535 1.173088 1.437720 1.746158 92.542900
190 258 0.088574 0.179067 0.262374 0.339695 0.471736 0.699976 0.906522 1.055134 1.236992 1.524961 1.869104 91.365860
190 259 0.133914 0.243505 0.335476 0.422838 0.554268 0.768282 0.962846 1.117970 1.300789 1.578622 1.917428 90.664062
190 260 0.128624 0.180675 0.223471 0.313671 0.477897 0.689450 0.857311 1.018234 1.231518 1.521386 1.828341 91.529427
190 261 0.070254 0.114506 0.159203 0.236331 0.383973 0.591521 0.764749 0.917991 1.119335 1.404094 1.709548 92.528496
190 262 0.119974 0.169279 0.213071 0.305538 0.471421 0.668870 0.815470 0.963790 1.175010 1.446511 1.712646 91.938416
190 263 0.180281 0.231221 0.266667 0.370698 0.556066 0.765415 0.906975 1.051382 1.263683 1.547901 1.831042 91.028664
190 264 0.086801 0.201185 0.322668 0.413414 0.543364 0.767637 0.968407 1.103964 1.273438 1.552179 1.887787 90.879150
190 265 0.124993 0.152219 0.189722 0.308624 0.542925 0.821741 1.035109 1.251019 1.508312 1.799965 2.039809 90.225563
190 266 0.197821 0.323147 0.417357 0.548961 0.762756 1.036455 1.236074 1.390773 1.588626 1.853441 2.114342 88.530243
190 267 0.115670 0.277348 0.441849 0.556883 0.726249 1.017369 1.248106 1.361860 1.514621 1.800755 2.140667 88.798622
190 268 0.137316 0.162016 0.200800 0.333497 0.591570 0.894483 1.144262 1.419798 1.734319 2.055269 2.297604 89.029068
190 269 0.143600 0.235009 0.323347 0.473908 0.725005 1.012281 1.215939 1.404195 1.673361 1.997108 2.279773 88.516472
190 270 0.186795 0.310254 0.408842 0.534191 0.733511 1.018069 1.256377 1.442842 1.655578 1.936604 2.222801 88.294136
190 271 0.091310 0.214197 0.344898 0.448274 0.615410 0.923901 1.202865 1.359044 1.524215 1.816847 2.169895 89.289146
190 272 0.090846 0.200522 0.336872 0.460302 0.614505 0.878589 1.141988 1.328402 1.504835 1.787800 2.149000 89.506340
190 273 0.230424 0.311521 0.352155 0.464471 0.698463 0.988792 1.188651 1.368094 1.623032 1.939450 2.220144 88.614799
190 274 0.169823 0.232652 0.292038 0.419021 0.628287 0.877290 1.070439 1.250314 1.462369 1.718366 1.958865 89.920532
190 275 0.132030 0.238115 0.344208 0.460597 0.612141 0.803845 0.954648 1.077567 1.237182 1.459258 1.704573 90.975838
190 276 0.154859 0.211270 0.249819 0.340692 0.509175 0.723048 0.882523 1.021687 1.196562 1.427343 1.652205 91.630814
190 277 0.121634 0.204459 0.274284 0.363146 0.508455 0.703935 0.854410 0.979900 1.156724 1.412214 1.684209 91.736633
190 278 0.111634 0.148663 0.173709 0.244580 0.391836 0.582694 0.720617 0.843203 1.011621 1.243627 1.474468 93.053345
190 279 0.050028 0.085968 0.127431 0.192979 0.309935 0.479372 0.628463 0.754340 0.902602 1.105194 1.314102 94.049583
190 280 0.117102 0.226684 0.305083 0.374307 0.497998 0.684271 0.819511 0.906007 1.035342 1.242253 1.462998 92.328438
190 281 0.053811 0.135981 0.245065 0.345779 0.475869 0.657145 0.799200 0.882618 0.991362 1.182736 1.419691 92.810745
190 282 0.014104 0.026839 0.043983 0.074883 0.150858 0.308143 0.511918 0.714556 0.907278 1.130800 1.329881 94.786758
190 283 0.024976 0.042400 0.063878 0.110008 0.219217 0.389924 0.545790 0.687217 0.862459 1.082832 1.271266 94.700035
190 284 0.094616 0.216447 0.314227 0.372201 0.473607 0.636605 0.751501 0.809978 0.902718 1.075801 1.282906 93.069389
190 285 0.058077 0.140974 0.238423 0.311662 0.399084 0.537618 0.660328 0.741243 0.831649 0.981891 1.173752 93.925301
190 286 0.022873 0.036911 0.057582 0.097002 0.171419 0.291291 0.431706 0.576126 0.703600 0.849399 0.997598 95.764496
190 287 0.035078 0.077109 0.115951 0.150854 0.215768 0.315271 0.409849 0.497915 0.609555 0.758872 0.912964 95.900818
190 288 0.014624 0.025469 0.039347 0.060412 0.095014 0.157082 0.229281 0.302076 0.380203 0.507775 0.676894 97.511826
191 192 0.000000 0.000000 0.000000 0.000000 0.000000 0.000000 0.000000 0.000000 0.000000 0.000000 0.000000 0.000000
191 193 0.413662 7.984866 18.177431 43.460922 13.558598 1.713569 0.291687 0.077665 0.024105 0.008515 0.002043 14.286934
191 194 11.542779 34.127842 9.504729 8.661351 6.937431 7.478910 7.661936 4.224060 0.612580 0.064818 0.007634 9.175931
191 195 1.373252 18.989012 26.683573 23.440281 7.147403 3.808653 2.827111 2.820017 2.734205 2.265371 1.070830 6.840292
191 196 0.541751 1.952249 0.896838 2.789030 9.848728 33.775383 21.792021 6.759181 1.899020 1.492489 1.308445 16.944866
191 197 0.134758 0.243950 0.361572 0.684114 1.846877 10.388112 39.328705 20.769615 5.655625 2.242125 1.626184 16.718359
191 198 0.079012 0.186339 0.238501 0.384434 1.398477 10.760787 40.092896 18.872856 6.016050 3.563807 3.694649 14.712191
191 199 0.090385 0.089685 0.209776 0.671743 0.951789 1.366595 5.641802 13.356343 30.913561 19.945654 9.639801 17.122864
191 200 0.051019 0.201800 0.319568 0.328637 0.441084 0.712117 1.400922 1.337967 3.918989 11.911784 32.177006 47.199104
191 201 0.029014 0.055293 0.087510 0.173208 0.225530 0.435663 1.135900 1.299396 2.131654 3.828579 11.184538 79.413719
191 202 0.033060 0.059877 0.093358 0.178648 0.269806 0.570364 1.579087 1.592556 1.879248 2.480056 5.795780 85.468163
191 203 0.020474 0.039994 0.060787 0.098910 0.170504 0.335366 0.563661 0.821350 1.176881 1.892713 2.940166 91.879189
191 204 0.017879 0.032242 0.047690 0.078564 0.132710 0.241680 0.389792 0.565491 0.786026 1.175623 1.736012 94.796295
191 205 0.012779 0.024768 0.040513 0.069288 0.111650 0.192259 0.296139 0.416120 0.567914 0.836590 1.226740 96.205238
191 206 0.026415 0.044155 0.061921 0.100895 0.172154 0.281071 0.393733 0.505605 0.642217 0.867776 1.153586 95.750473
191 207 0.009135 0.018673 0.031904 0.054762 0.097429 0.181614 0.300170 0.430955 0.570084 0.780426 1.038022 96.486824
191 208 0.005461 0.009344 0.014547 0.027164 0.051340 0.092886 0.144478 0.210785 0.304464 0.460960 0.668178 98.010399
191 209 0.009400 0.015643 0.022825 0.038726 0.067109 0.111484 0.162627 0.223940 0.305359 0.433997 0.594201 98.014687
191 210 0.012334 0.022013 0.031672 0.050525 0.088680 0.151946 0.221186 0.288259 0.366229 0.487309 0.620295 97.659554
191 211 0.015565 0.027781 0.040385 0.060667 0.091178 0.139593 0.193200 0.244786 0.299800 0.388739 0.502114 97.996193
191 212 0.012121 0.018694 0.024593 0.038328 0.063429 0.101018 0.140133 0.183725 0.240054 0.328490 0.435400 98.414017
191 213 0.016194 0.030857 0.046918 0.071220 0.110317 0.172095 0.237114 0.294915 0.360931 0.471509 0.611266 97.576668
191 214 0.020840 0.029711 0.038977 0.064067 0.107425 0.163783 0.219229 0.285474 0.376360 0.510848 0.667959 97.515327
191 215 0.006490 0.009948 0.015047 0.026906 0.049908 0.081007 0.111205 0.150883 0.209776 0.296696 0.398766 98.643364
191 216 0.014313 0.025982 0.037402 0.056596 0.101810 0.176220 0.243827 0.301200 0.379090 0.512409 0.667723 97.483429
191 217 0.017352 0.030969 0.048155 0.078782 0.137874 0.223468 0.301588 0.376152 0.473665 0.623140 0.794198 96.894661
191 218 0.009096 0.016434 0.028248 0.050089 0.089960 0.154713 0.228257 0.307431 0.400494 0.537151 0.699081 97.479042
191 219 0.036197 0.065890 0.097049 0.142103 0.212269 0.300527 0.370142 0.440049 0.546824 0.714195 0.912633 96.162125
191 220 0.032932 0.070589 0.114816 0.161982 0.242282 0.388152 0.537360 0.644789 0.750152 0.938485 1.175866 94.942596
191 221 0.030332 0.052995 0.081007 0.129077 0.212361 0.328092 0.432066 0.530887 0.658144 0.843240 1.044959 95.656845
191 222 0.059582 0.090234 0.125612 0.191664 0.289707 0.386618 0.452584 0.528399 0.639734 0.788011 0.945161 95.502693
191 223 0.061537 0.086642 0.115237 0.184650 0.308896 0.441937 0.533411 0.638914 0.794497 0.988111 1.167548 94.678619
191 224 0.053863 0.104103 0.171788 0.264870 0.402622 0.596999 0.773700 0.922106 1.091445 1.333148 1.606467 92.678886
191 225 0.043020 0.070195 0.100885 0.156146 0.253345 0.392907 0.525742 0.664919 0.847387 1.109890 1.415882 94.419685
191 226 0.046987 0.069054 0.105733 0.190735 0.338886 0.508270 0.652665 0.837251 1.110958 1.474032 1.859676 92.805748
191 227 0.050175 0.100981 0.164225 0.264679 0.486471 0.859041 1.185007 1.400632 1.665806 2.128558 2.644623 89.049805
191 228 0.041692 0.077207 0.123426 0.202514 0.370610 0.668685 0.988123 1.271176 1.602153 2.125756 2.731565 89.797089
191 229 0.028570 0.052668 0.090790 0.162878 0.307372 0.546379 0.797548 1.039463 1.336869 1.796791 2.344286 91.496391
191 230 0.070978 0.125645 0.199676 0.337205 0.597646 0.969719 1.293697 1.565101 1.896778 2.391344 2.958169 87.594048
191 231 0.032981 0.072103 0.135972 0.242152 0.477452 0.948767 1.545690 2.108592 2.678725 3.416312 4.151256 84.189995
191 232 0.086570 0.122580 0.179167 0.328182 0.614597 0.955510 1.225147 1.527107 1.975754 2.634441 3.383942 86.967003
191 233 0.036784 0.073646 0.127085 0.221658 0.433976 0.816599 1.228231 1.600614 2.055176 2.747565 3.511343 87.147324
191 234 0.064044 0.131687 0.222961 0.371668 0.713400 1.344440 1.978661 2.416715 2.843194 3.515922 4.210326 82.186981
191 235 0.066431 0.144260 0.263111 0.443970 0.817843 1.511145 2.283591 2.852376 3.299283 3.906679 4.523549 79.887764
191 236 0.125980 0.169456 0.239955 0.440984 0.827693 1.247061 1.550430 1.899245 2.418806 3.118143 3.845157 84.117088
191 237 0.065703 0.114513 0.191102 0.347747 0.664575 1.120164 1.547748 1.970757 2.523408 3.244373 3.944721 84.265182
191 238 0.120045 0.243503 0.387004 0.593558 1.049827 1.848721 2.522131 2.822051 3.084899 3.625585 4.200604 79.502075
191 239 0.117938 0.249898 0.425568 0.641759 1.045288 1.819899 2.612273 3.029284 3.254520 3.760221 4.401154 78.642204
191 240 0.145254 0.244785 0.358756 0.566104 0.990044 1.658871 2.224530 2.575114 2.927366 3.520489 4.150357 80.638329
191 241 0.088299 0.191651 0.343647 0.522879 0.798510 1.320156 1.890439 2.265670 2.528332 2.999284 3.594969 83.456161
191 242 0.309686 0.466642 0.620198 0.887840 1.249054 1.625738 1.870918 2.082573 2.388763 2.833450 3.328268 82.336876
191 243 0.111175 0.206190 0.355346 0.590454 0.953403 1.490587 2.040141 2.506560 2.936939 3.454736 3.974678 81.379791
191 244 0.129820 0.214288 0.303493 0.464880 0.772944 1.219176 1.598808 1.912475 2.292749 2.824704 3.375692 84.890968
191 245 0.086508 0.143700 0.227362 0.393598 0.686986 1.063370 1.379709 1.677383 2.047289 2.519241 2.996223 86.778625
191 246 0.120064 0.217086 0.331482 0.518781 0.862000 1.335753 1.704190 1.961658 2.275283 2.745441 3.242408 84.685852
191 247 0.035258 0.077425 0.139715 0.232960 0.436119 0.852091 1.372618 1.828822 2.250000 2.812507 3.397290 86.565193
191 248 0.071627 0.094551 0.136285 0.258793 0.496321 0.754162 0.962743 1.248243 1.680622 2.212035 2.733398 89.351219
191 249 0.090702 0.124716 0.177867 0.329693 0.617781 0.891469 1.053397 1.264179 1.632581 2.110761 2.568576 89.138275
191 250 0.042690 0.091946 0.152897 0.241412 0.448507 0.852361 1.271618 1.569362 1.880109 2.368392 2.861431 88.219276
191 251 0.049311 0.088337 0.140462 0.231355 0.412124 0.710594 1.011618 1.273649 1.565738 1.994231 2.469338 90.053246
191 252 0.062976 0.115658 0.178833 0.276154 0.446787 0.694840 0.907421 1.075817 1.284257 1.609467 1.989614 91.358177
191 253 0.031867 0.057506 0.094497 0.163575 0.298276 0.490926 0.671890 0.847600 1.076475 1.393558 1.733778 93.140045
191 254 0.061034 0.080304 0.113021 0.199831 0.350085 0.495332 0.608164 0.771299 1.022375 1.325524 1.625539 93.347488
191 255 0.051628 0.071400 0.099922 0.178312 0.335691 0.504431 0.624372 0.781765 1.045242 1.381568 1.700778 93.224892
191 256 0.034908 0.065278 0.110367 0.190235 0.344327 0.580667 0.814164 1.025326 1.258153 1.560714 1.873684 92.142174
191 257 0.024666 0.040949 0.063076 0.111226 0.220123 0.397665 0.568843 0.736147 0.965931 1.315918 1.712552 93.842903
191 258 0.033505 0.068105 0.112861 0.177328 0.309080 0.542742 0.775522 0.952503 1.150551 1.476796 1.858929 92.542076
191 259 0.059957 0.107675 0.162340 0.252028 0.433100 0.699287 0.915119 1.069580 1.265899 1.579753 1.922399 91.532860
191 260 0.077893 0.115543 0.162228 0.260289 0.432522 0.633329 0.782060 0.933457 1.154580 1.462683 1.792110 92.193306
191 261 0.042812 0.075618 0.119444 0.190784 0.314836 0.489190 0.654328 0.821168 1.041521 1.344890 1.682070 93.223343
191 262 0.072705 0.115636 0.169282 0.271245 0.444041 0.637073 0.778849 0.922236 1.133291 1.413697 1.700500 92.341446
191 263 0.069128 0.100716 0.144877 0.248310 0.446268 0.674200 0.832465 0.983397 1.208948 1.529422 1.851024 91.911247
191 264 0.037737 0.083286 0.139564 0.205900 0.340125 0.597334 0.870203 1.070151 1.267745 1.573365 1.908727 91.905861
191 265 0.063328 0.086316 0.120052 0.208266 0.382091 0.594626 0.766101 0.957129 1.231507 1.606378 1.987312 91.996887
191 266 0.084992 0.157199 0.242054 0.371810 0.606712 0.929012 1.171718 1.332053 1.528083 1.833417 2.147432 89.595520
191 267 0.041463 0.094976 0.161067 0.236377 0.399211 0.738058 1.109336 1.349354 1.540674 1.868737 2.236314 90.224434
191 268 0.054426 0.069811 0.096779 0.178196 0.350432 0.576437 0.775601 1.009236 1.333598 1.764270 2.202639 91.588577
191 269 0.051928 0.090955 0.146807 0.252995 0.461105 0.757744 1.027143 1.272859 1.572343 1.962877 2.341762 90.061478
191 270 0.078108 0.138425 0.212831 0.340023 0.576724 0.908758 1.171126 1.355956 1.579140 1.925841 2.292516 89.420555
191 271 0.028196 0.060746 0.102491 0.158739 0.287611 0.566148 0.892970 1.141306 1.377091 1.778536 2.248016 91.358147
191 272 0.033014 0.063167 0.102641 0.167608 0.309178 0.570393 0.854973 1.101494 1.375548 1.783800 2.231518 91.406670
191 273 0.068467 0.107714 0.162787 0.281195 0.505628 0.786585 1.000559 1.197420 1.467783 1.847969 2.235239 90.338654
191 274 0.099497 0.143758 0.190620 0.299799 0.508975 0.746669 0.900236 1.049020 1.292207 1.627807 1.952364 91.189049
191 275 0.065689 0.116760 0.177878 0.269437 0.431273 0.665530 0.878433 1.059019 1.265499 1.535667 1.806562 91.728249
191 276 0.070118 0.104333 0.148403 0.237743 0.394877 0.591271 0.750691 0.902934 1.096627 1.364026 1.655209 92.683769
191 277 0.077689 0.130725 0.187816 0.280782 0.439686 0.636705 0.783371 0.913675 1.102752 1.364106 1.631879 92.450813
191 278 0.058435 0.085693 0.123441 0.201179 0.330228 0.477832 0.596780 0.729068 0.915473 1.164368 1.432646 93.884857
191 279 0.033888 0.057785 0.088727 0.143689 0.244091 0.382296 0.502463 0.620840 0.785334 1.020289 1.276864 94.843742
191 280 0.041281 0.078600 0.122356 0.192279 0.342113 0.572596 0.758249 0.876005 1.020175 1.266022 1.526326 93.203995
191 281 0.014853 0.032639 0.060452 0.105827 0.209901 0.423452 0.680181 0.890454 1.079303 1.348166 1.622931 93.531837
191 282 0.005572 0.010382 0.018634 0.037185 0.082171 0.165713 0.265576 0.384475 0.556953 0.833236 1.174402 96.465698
191 283 0.008836 0.015377 0.026362 0.052339 0.113916 0.216592 0.326666 0.454674 0.639320 0.910826 1.208192 96.026901
191 284 0.029308 0.061130 0.095130 0.146336 0.277123 0.511426 0.714516 0.829949 0.955564 1.173085 1.387968 93.818459
191 285 0.023750 0.051891 0.089605 0.134471 0.215782 0.375221 0.559576 0.707171 0.833867 1.027147 1.255435 94.726089
191 286 0.018738 0.027325 0.038527 0.065640 0.120654 0.197817 0.270500 0.359680 0.493586 0.694238 0.922025 96.791267
191 287 0.016612 0.034117 0.055065 0.082879 0.137654 0.228005 0.324327 0.415058 0.514067 0.651977 0.800353 96.739891
191 288 0.011738 0.019208 0.029068 0.047344 0.079724 0.133865 0.191963 0.251737 0.321999 0.439081 0.594453 97.879822
192 193 0.000000 0.000000 0.000000 0.000000 0.000000 0.000000 0.000000 0.000000 0.000000 0.000000 0.000000 0.000000
192 194 0.349803 6.955348 17.597517 45.128128 13.405178 1.666284 0.344657 0.112762 0.032226 0.010011 0.002546 14.395538
192 195 9.986750 37.120926 11.128716 8.855492 6.102760 6.431328 6.163465 3.367591 0.585011 0.083467 0.013435 10.161057
192 196 1.137881 18.222866 27.493059 22.455404 5.760769 3.182214 2.779986 3.013862 2.998367 2.696633 1.434010 8.824946
192 197 0.605938 2.139766 0.815044 2.195448 8.362257 34.219826 23.200855 6.780937 1.813950 1.419402 1.259147 17.187429
192 198 0.158571 0.324927 0.473838 0.649388 1.065895 7.062097 41.390102 26.180517 6.485088 2.365103 1.702931 12.141543
192 199 0.122432 0.292890 0.341913 0.455226 1.236831 9.569626 40.531929 19.967024 5.805320 3.353300 3.759903 14.563603
192 200 0.113057 0.126499 0.271360 0.746603 0.958930 1.303293 5.628090 14.172697 33.151447 20.428982 9.197573 13.901469
192 201 0.088953 0.346207 0.418013 0.311475 0.337969 0.533352 0.939866 0.798385 2.339212 8.645216 30.371185 54.870163
192 202 0.087230 0.137333 0.181316 0.328009 0.347669 0.581380 1.388860 1.480786 2.064760 3.291120 9.687405 80.424133
192 203 0.067213 0.095828 0.113709 0.202789 0.295902 0.611797 1.598985 1.566209 1.793058 2.340555 5.506267 85.807678
192 204 0.039438 0.062763 0.089727 0.142445 0.207544 0.329439 0.497504 0.729436 1.066155 1.664701 2.504492 92.666351
192 205 0.035848 0.055547 0.068729 0.100627 0.156218 0.256960 0.379374 0.526702 0.726504 1.066146 1.530124 95.097221
192 206 0.041182 0.064475 0.088075 0.138210 0.204918 0.296709 0.399013 0.524501 0.689650 0.949924 1.293337 95.310005
192 207 0.022136 0.040120 0.054653 0.082279 0.138271 0.235246 0.341819 0.452457 0.603873 0.858048 1.172318 95.998779
192 208 0.011020 0.017760 0.025323 0.043816 0.078388 0.132811 0.194754 0.270831 0.376744 0.551266 0.776729 97.520561
192 209 0.019124 0.027581 0.035433 0.056974 0.095609 0.150112 0.208172 0.279147 0.373662 0.515805 0.685418 97.552963
192 210 0.027744 0.044861 0.055663 0.079728 0.127788 0.196844 0.259117 0.320751 0.405485 0.541521 0.696764 97.243729
192 211 0.036128 0.056125 0.066666 0.088332 0.122225 0.169677 0.214856 0.263516 0.330020 0.435875 0.567227 97.649353
192 212 0.019790 0.028705 0.038883 0.063762 0.102619 0.145712 0.182079 0.221848 0.272534 0.351606 0.443814 98.128647
192 213 0.043706 0.066958 0.075363 0.095466 0.133466 0.189120 0.240978 0.295260 0.373117 0.496269 0.645022 97.345276
192 214 0.039853 0.047812 0.057539 0.093474 0.147506 0.200765 0.250620 0.321727 0.419328 0.548849 0.693629 97.178902
192 215 0.058661 0.068954 0.084388 0.143621 0.235294 0.319921 0.394406 0.499865 0.646202 0.834496 1.038419 95.675781
192 216 0.042204 0.053239 0.057295 0.080260 0.135060 0.210621 0.270115 0.333979 0.434679 0.590943 0.766235 97.025368
192 217 0.053578 0.074177 0.089651 0.125334 0.190832 0.276907 0.352731 0.440896 0.567522 0.753250 0.970207 96.104912
192 218 0.032282 0.042636 0.053495 0.086386 0.154238 0.244092 0.319611 0.402832 0.516982 0.681534 0.865341 96.600571
192 219 0.057299 0.075699 0.097344 0.156016 0.260280 0.378895 0.471266 0.576076 0.718932 0.918537 1.134129 95.155525
192 220 0.128324 0.200039 0.209283 0.237536 0.350708 0.567974 0.747697 0.860568 1.005901 1.270101 1.564020 92.857849
192 221 0.080589 0.112311 0.149890 0.237129 0.381554 0.525607 0.611418 0.698953 0.836148 1.044390 1.265628 94.056389
192 222 0.201552 0.189658 0.185344 0.262805 0.392900 0.506672 0.579241 0.687653 0.830731 0.987455 1.130839 94.045151
192 223 0.187045 0.179121 0.199797 0.331876 0.527498 0.646753 0.697281 0.812885 0.991174 1.173715 1.326056 92.926804
192 224 0.224407 0.310428 0.344644 0.431795 0.589877 0.785646 0.922291 1.061870 1.279751 1.580636 1.890943 90.577713
192 225 0.128786 0.151910 0.183912 0.294384 0.478190 0.658224 0.777001 0.919127 1.121350 1.384716 1.653347 92.249054
192 226 0.205091 0.171992 0.200012 0.373216 0.629175 0.799604 0.917990 1.150472 1.461095 1.791378 2.113846 90.186134
192 227 0.281487 0.359488 0.359464 0.463669 0.762421 1.173956 1.429557 1.642907 2.041780 2.617797 3.091311 85.776169
192 228 0.177566 0.232416 0.270990 0.391778 0.655068 1.037591 1.321832 1.540205 1.857306 2.398587 2.984165 87.132492
192 229 0.168332 0.207285 0.239169 0.361251 0.604749 0.903387 1.116290 1.335540 1.663377 2.131187 2.622607 88.646828
192 230 0.300044 0.339455 0.380213 0.557788 0.868360 1.228466 1.498405 1.781771 2.141105 2.619509 3.129284 85.155594
192 231 0.157563 0.253145 0.331396 0.495443 0.872780 1.435633 1.911555 2.355864 3.015857 3.859629 4.519476 80.791656
192 232 0.328469 0.267999 0.281093 0.487703 0.840491 1.171768 1.427008 1.792382 2.250242 2.812288 3.418982 84.921577
192 233 0.197087 0.273762 0.322086 0.464146 0.774359 1.189210 1.480842 1.741603 2.168031 2.824773 3.503317 85.060791
192 234 0.247901 0.345502 0.385842 0.536060 0.960874 1.689854 2.282473 2.643360 3.058047 3.738402 4.345823 79.765862
192 235 0.289911 0.393335 0.459543 0.645261 1.064946 1.689398 2.232319 2.747673 3.430248 4.264635 4.899814 77.882919
192 236 0.502467 0.354764 0.354454 0.620913 1.044985 1.358112 1.566893 1.919748 2.346751 2.847511 3.405762 83.677635
192 237 0.305142 0.345358 0.424478 0.693463 1.115778 1.484545 1.711389 2.011258 2.462711 3.034563 3.615950 82.795364
192 238 0.409536 0.548336 0.580633 0.750381 1.244210 2.068736 2.682904 2.991060 3.329972 3.903037 4.366546 77.124657
192 239 0.501195 0.665244 0.705975 0.856136 1.262963 1.970640 2.550399 2.910035 3.324597 3.995836 4.612883 76.644096
192 240 0.499739 0.594847 0.691017 0.943369 1.340025 1.880927 2.320037 2.646525 2.954113 3.488089 4.133673 78.507637
192 241 0.413359 0.590054 0.621052 0.748304 1.123581 1.711447 2.107084 2.322650 2.653098 3.230407 3.793611 80.685356
192 242 0.590015 0.561116 0.621559 0.944999 1.389813 1.807376 2.140944 2.510083 2.840051 3.210307 3.605285 79.778450
192 243 0.469888 0.551673 0.595993 0.859901 1.394410 1.996336 2.350805 2.653447 3.098594 3.651239 4.097505 78.280212
192 244 0.369458 0.445802 0.525549 0.766660 1.158620 1.592160 1.913917 2.236586 2.619861 3.082634 3.549677 81.739082
192 245 0.346635 0.391488 0.451639 0.691249 1.082121 1.441451 1.655119 1.905776 2.262807 2.702301 3.140526 83.928886
192 246 0.461723 0.546183 0.579190 0.773173 1.146680 1.602556 1.926083 2.218340 2.584382 3.043376 3.472291 81.646027
192 247 0.157911 0.256102 0.331445 0.490997 0.878845 1.444149 1.848429 2.133348 2.558071 3.165198 3.686122 83.049377
192 248 0.268296 0.213527 0.254116 0.517840 0.932583 1.168013 1.311893 1.654817 2.128502 2.575960 2.953014 86.021439
192 249 0.433237 0.313449 0.316122 0.560153 0.940266 1.161955 1.287771 1.582086 1.984246 2.377505 2.717521 86.325684
192 250 0.220958 0.341972 0.387010 0.513122 0.871298 1.380191 1.665779 1.811698 2.121897 2.634181 3.066520 84.985374
192 251 0.223140 0.271453 0.309761 0.450402 0.730256 1.092891 1.358421 1.586687 1.874425 2.279934 2.695349 87.127281
192 252 0.277881 0.345169 0.367960 0.473107 0.675776 0.931100 1.112296 1.276785 1.503786 1.825099 2.172265 89.038780
192 253 0.160076 0.214189 0.259443 0.378141 0.587393 0.804508 0.936284 1.069667 1.284870 1.581642 1.882415 90.841377
192 254 0.257582 0.196688 0.210596 0.376841 0.623003 0.755724 0.841668 1.063375 1.373924 1.651240 1.877042 90.772316
192 255 0.196567 0.168724 0.196585 0.364271 0.617044 0.761836 0.848678 1.057539 1.362181 1.651017 1.896194 90.879364
192 256 0.195218 0.244946 0.281627 0.405211 0.635695 0.885426 1.058518 1.252470 1.528319 1.840674 2.108857 89.563034
192 257 0.113221 0.148397 0.189642 0.298023 0.494798 0.726442 0.890318 1.043679 1.256263 1.568078 1.910490 91.360649
192 258 0.174787 0.238247 0.260056 0.337231 0.535319 0.826474 1.030219 1.176432 1.401277 1.754522 2.110907 90.154526
192 259 0.262269 0.314909 0.319982 0.410578 0.632906 0.932785 1.131878 1.291594 1.536033 1.898297 2.245955 89.022812
192 260 0.269934 0.252543 0.261901 0.403793 0.646372 0.855139 0.986563 1.178210 1.445854 1.750356 2.030639 89.918694
192 261 0.149087 0.180361 0.226156 0.364030 0.582326 0.776208 0.901520 1.062598 1.299976 1.597009 1.900751 90.959976
192 262 0.257574 0.263280 0.282958 0.421411 0.648677 0.838641 0.957660 1.139453 1.411453 1.709084 1.969642 90.100166
192 263 0.295282 0.235439 0.239384 0.403376 0.688343 0.904895 1.014091 1.193677 1.452605 1.747929 2.005824 89.819153
192 264 0.169650 0.261928 0.307938 0.395358 0.605366 0.907017 1.124718 1.289677 1.537489 1.883900 2.187705 89.329254
192 265 0.249284 0.209370 0.235787 0.433103 0.747629 0.950410 1.056036 1.262279 1.546733 1.841544 2.091833 89.375992
192 266 0.368307 0.436341 0.464911 0.615579 0.868303 1.118674 1.270253 1.437063 1.681702 1.982353 2.253143 87.503372
192 267 0.170144 0.295291 0.354995 0.446329 0.709725 1.133786 1.412161 1.532254 1.731892 2.097041 2.424128 87.692253
192 268 0.194066 0.159958 0.187500 0.379220 0.730117 0.994341 1.149963 1.416000 1.765713 2.112674 2.394063 88.516388
192 269 0.258968 0.311205 0.367601 0.549602 0.828491 1.076668 1.248089 1.480059 1.811405 2.172119 2.491001 87.404785
192 270 0.292784 0.383388 0.428878 0.562621 0.818079 1.143200 1.369439 1.554265 1.805108 2.162898 2.520046 86.959297
192 271 0.125806 0.204819 0.244201 0.320964 0.551039 0.962191 1.285151 1.461790 1.696382 2.105054 2.491458 88.551147
192 272 0.132095 0.191381 0.244647 0.366876 0.622419 0.965898 1.215932 1.415303 1.695936 2.112960 2.520499 88.516060
192 273 0.340189 0.318503 0.332974 0.517311 0.829188 1.083992 1.233896 1.461824 1.784447 2.135201 2.439178 87.523300
192 274 0.323583 0.299936 0.317845 0.496668 0.776192 0.986988 1.110269 1.310255 1.589364 1.884622 2.140186 88.764091
192 275 0.214576 0.273686 0.321102 0.450204 0.669390 0.905673 1.076925 1.261879 1.512376 1.793540 2.037883 89.482765
192 276 0.246004 0.228942 0.239760 0.380383 0.631886 0.854225 0.981712 1.150730 1.386052 1.656826 1.899019 90.344467
192 277 0.228297 0.268917 0.302355 0.420664 0.611139 0.799868 0.932906 1.097432 1.331447 1.606924 1.866730 90.533325
192 278 0.212706 0.182020 0.184271 0.295804 0.493190 0.656847 0.753702 0.904575 1.121048 1.366020 1.589701 92.240120
192 279 0.104268 0.127652 0.158430 0.250077 0.397766 0.535573 0.626643 0.747459 0.934939 1.170793 1.403816 93.542580
192 280 0.174641 0.207845 0.208455 0.275251 0.454371 0.694901 0.848174 0.973556 1.174996 1.459057 1.696347 91.832405
192 281 0.079373 0.124355 0.152833 0.215387 0.374616 0.620193 0.810654 0.953908 1.156860 1.454376 1.711689 92.345757
192 282 0.024227 0.036942 0.054304 0.097305 0.190941 0.321092 0.432927 0.548624 0.707575 0.950122 1.226166 95.409775
192 283 0.040328 0.050798 0.069870 0.129311 0.242653 0.356613 0.438424 0.554246 0.737901 0.974418 1.211891 95.193550
192 284 0.109433 0.154068 0.161716 0.209515 0.356388 0.587221 0.758755 0.885771 1.072304 1.330457 1.520621 92.853752
192 285 0.078252 0.125517 0.145785 0.182280 0.288492 0.475497 0.633033 0.747116 0.896878 1.128429 1.344602 93.954117
192 286 0.035681 0.042991 0.058492 0.107669 0.195289 0.286560 0.351575 0.432037 0.546092 0.710336 0.893905 96.339378
192 287 0.049325 0.081384 0.096423 0.120875 0.184518 0.287019 0.379297 0.461400 0.562637 0.706120 0.849591 96.221413
192 288 0.021463 0.032717 0.046542 0.072651 0.115834 0.183546 0.249913 0.311563 0.377370 0.492362 0.645987 97.450050
193 194 0.000000 0.000000 0.000000 0.000000 0.000000 0.000000 0.000000 0.000000 0.000000 0.000000 0.000000 0.000000
193 195 0.302384 5.768459 16.859764 47.127731 13.704894 1.816919 0.462000 0.181064 0.051084 0.014865 0.004395 13.706438
193 196 8.734467 37.767475 12.051147 8.599930 5.736750 6.598049 6.305954 3.441269 0.714584 0.156594 0.036466 9.857316
193 197 1.099197 18.840054 30.664803 22.588942 5.508543 2.956273 2.499611 2.716275 2.766245 2.583591 1.393989 6.382478
193 198 0.703323 2.290563 0.767530 1.911106 8.441624 37.356106 24.538532 6.835719 1.852137 1.481708 1.253762 12.567890
193 199 0.191026 0.323465 0.461254 0.759834 1.349716 7.521640 42.099628 26.213615 6.060514 2.116707 1.541268 11.361331
193 200 0.148403 0.365291 0.494585 0.697025 1.799335 11.944389 44.635994 19.437168 4.825758 2.531355 2.677004 10.443696
193 201 0.116665 0.134911 0.296364 0.803625 0.978023 1.237821 5.478749 14.773844 35.485535 20.460846 8.268937 11.964681
193 202 0.148552 0.489742 0.577803 0.426432 0.452789 0.660849 1.113792 0.916031 2.581618 9.346808 31.156326 52.129261
193 203 0.062343 0.112153 0.183792 0.373759 0.354392 0.522715 1.243245 1.417585 2.138682 3.540091 10.786303 79.264938
193 204 0.069165 0.099313 0.122418 0.221040 0.293707 0.559518 1.432989 1.408425 1.576943 2.058598 5.121863 87.036018
193 205 0.025774 0.047823 0.074504 0.119698 0.166339 0.259761 0.401061 0.607304 0.906630 1.435748 2.221461 93.733902
193 206 0.037589 0.061408 0.081648 0.123017 0.181437 0.279387 0.402444 0.552158 0.745765 1.076705 1.543459 94.914986
193 207 0.016425 0.036817 0.063692 0.101601 0.147701 0.226254 0.329594 0.446510 0.584019 0.820516 1.174184 96.052689
193 208 0.007046 0.012421 0.018750 0.033181 0.063662 0.121059 0.195034 0.279855 0.383317 0.557921 0.785606 97.542152
193 209 0.013379 0.023176 0.031934 0.049027 0.078725 0.126107 0.179659 0.242954 0.328559 0.469527 0.650132 97.806824
193 210 0.022830 0.041177 0.055258 0.076949 0.109601 0.161160 0.214825 0.269778 0.340810 0.462452 0.623587 97.621574
193 211 0.022239 0.039792 0.053681 0.075147 0.105903 0.150782 0.194670 0.238329 0.293331 0.389926 0.519805 97.916397
193 212 0.012884 0.020201 0.027598 0.044181 0.073651 0.115103 0.156274 0.198693 0.249977 0.331546 0.427431 98.342461
193 213 0.026464 0.049986 0.067366 0.089069 0.121298 0.171491 0.221403 0.270868 0.340904 0.463148 0.627372 97.550629
193 214 0.019719 0.029044 0.037072 0.057102 0.093574 0.146529 0.201892 0.265628 0.351441 0.484980 0.648936 97.664085
193 215 0.025746 0.039899 0.054442 0.089409 0.154261 0.243173 0.332113 0.433171 0.575296 0.791126 1.045311 96.216049
193 216 0.084218 0.163541 0.217761 0.277159 0.386485 0.583562 0.784945 0.946746 1.159495 1.538650 2.026363 91.831078
193 217 0.027293 0.052184 0.076774 0.108132 0.166170 0.261701 0.357866 0.450923 0.574132 0.777377 1.040476 96.106979
193 218 0.011922 0.022146 0.035376 0.057602 0.102393 0.184128 0.280017 0.380206 0.501581 0.690864 0.922374 96.811386
193 219 0.029423 0.054304 0.080019 0.122686 0.215668 0.370986 0.517488 0.644641 0.810973 1.077879 1.378798 94.697136
193 220 0.062878 0.162369 0.270033 0.334123 0.433433 0.659699 0.903769 1.067773 1.222802 1.518905 1.933369 91.430847
193 221 0.038389 0.074773 0.118581 0.184084 0.313227 0.529755 0.740432 0.901251 1.070934 1.344685 1.652719 93.031174
193 222 0.110605 0.172108 0.206770 0.270978 0.399360 0.565613 0.681495 0.793578 0.971865 1.223104 1.470758 93.133766
193 223 0.104475 0.156618 0.206293 0.313041 0.513627 0.751529 0.909100 1.050795 1.251232 1.523656 1.781379 91.438255
193 224 0.137471 0.292270 0.448665 0.593195 0.790109 1.098441 1.356184 1.525266 1.732864 2.075775 2.486953 87.462807
193 225 0.071006 0.126905 0.184733 0.275480 0.461734 0.774664 1.072136 1.306204 1.562086 1.946407 2.358610 89.860039
193 226 0.166656 0.223671 0.277306 0.445215 0.807509 1.231529 1.475481 1.693548 2.074894 2.615618 3.081156 85.907417
193 227 0.276671 0.601667 0.788375 0.867687 1.160168 1.844287 2.378345 2.507417 2.663031 3.177326 3.776527 79.958496
193 228 0.199403 0.387786 0.524740 0.668063 1.016860 1.695764 2.253919 2.484132 2.749024 3.372257 4.073088 80.574966
193 229 0.154821 0.285188 0.410380 0.566367 0.863167 1.398917 1.892590 2.220641 2.581418 3.188140 3.834872 82.603500
193 230 0.390840 0.637726 0.785858 1.009083 1.449505 2.098305 2.541611 2.776026 3.091001 3.636625 4.177235 77.406189
193 231 0.212522 0.523053 0.905926 1.248179 1.762174 2.655064 3.390046 3.640495 3.829572 4.286736 4.798942 72.747292
193 232 0.361539 0.469015 0.529472 0.736596 1.228197 2.004115 2.655682 3.128629 3.643219 4.329042 4.848989 76.065506
193 233 0.192180 0.424011 0.647533 0.849460 1.242395 1.996133 2.660379 2.974112 3.314816 3.994703 4.716208 76.988068
193 234 0.378336 0.903755 1.319401 1.501963 1.925946 2.865295 3.552683 3.644018 3.739205 4.235684 4.822093 71.111618
193 235 0.310055 0.719687 1.111621 1.404256 1.949602 2.989104 3.819501 4.030453 4.170725 4.646268 5.141409 69.707314
193 236 0.459168 0.549700 0.609842 0.867616 1.447125 2.253889 2.858782 3.314965 3.854621 4.535685 5.014501 74.234100
193 237 0.280510 0.480920 0.643935 0.897464 1.426938 2.259975 2.865635 3.159106 3.529823 4.171109 4.757630 75.526955
193 238 0.452218 1.006986 1.413135 1.576330 1.961183 2.861929 3.517271 3.587165 3.667780 4.171667 4.784530 70.999809
193 239 0.368087 0.809974 1.248930 1.510138 1.879084 2.776288 3.596773 3.831622 3.886846 4.328987 4.944962 70.818306
193 240 0.498733 0.838264 1.064042 1.303034 1.725864 2.517157 3.189769 3.493890 3.710871 4.203761 4.764398 72.690216
193 241 0.253376 0.584359 0.948465 1.181759 1.459491 2.110491 2.757937 3.061619 3.272956 3.780990 4.441036 76.147530
193 242 0.404421 0.593390 0.719934 0.994850 1.552735 2.328605 2.853892 3.142471 3.475682 3.997119 4.456416 75.480484
193 243 0.373137 0.691517 0.987044 1.307094 1.763410 2.425252 2.941568 3.250746 3.601281 4.104083 4.596515 73.958359
193 244 0.250728 0.460996 0.649443 0.872881 1.274981 1.925216 2.463867 2.795730 3.152914 3.709579 4.292353 78.151306
193 245 0.175627 0.301146 0.425484 0.629893 1.024748 1.598517 2.064970 2.414357 2.816857 3.341773 3.816117 81.390503
193 246 0.306726 0.571756 0.782707 1.019942 1.427552 2.005060 2.388357 2.573239 2.851854 3.339673 3.854706 78.878426
193 247 0.148871 0.391009 0.658977 0.845480 1.162972 1.824223 2.440434 2.698541 2.889657 3.339832 3.913050 79.686951
193 248 0.205052 0.251107 0.298882 0.476666 0.866279 1.345981 1.710495 2.098031 2.621535 3.213327 3.634663 83.277985
193 249 0.219220 0.295060 0.352581 0.538768 0.955287 1.460448 1.750523 1.956672 2.303963 2.824289 3.273806 84.069382
193 250 0.176635 0.444841 0.699100 0.830249 1.057177 1.566981 2.023714 2.197899 2.358824 2.767493 3.300326 82.576759
193 251 0.159978 0.312709 0.471793 0.626955 0.860014 1.257187 1.618294 1.858143 2.101842 2.511481 3.002998 85.218605
193 252 0.147857 0.265810 0.363286 0.474684 0.680848 1.023740 1.323366 1.527508 1.758763 2.121171 2.518814 87.794151
193 253 0.095460 0.172850 0.244921 0.345846 0.539008 0.821528 1.049844 1.220315 1.448627 1.801427 2.181696 90.078476
193 254 0.182071 0.205293 0.238011 0.375022 0.618608 0.848638 1.003321 1.218542 1.547936 1.913830 2.213683 89.635048
193 255 0.151860 0.190818 0.234509 0.378240 0.653471 0.926174 1.086222 1.279277 1.595157 1.969243 2.274858 89.260170
193 256 0.139674 0.264347 0.391337 0.534394 0.738051 1.019782 1.250122 1.428235 1.653055 1.977793 2.340596 88.262619
193 257 0.070048 0.126993 0.187183 0.277568 0.467017 0.797469 1.099201 1.293702 1.494877 1.844548 2.237805 90.103592
193 258 0.121192 0.259621 0.384284 0.461971 0.606020 0.922072 1.225788 1.397772 1.573504 1.923901 2.368670 88.755203
193 259 0.187028 0.356142 0.464597 0.539854 0.712210 1.048723 1.324499 1.469720 1.655807 2.023546 2.464039 87.753838
193 260 0.171310 0.247634 0.298471 0.408031 0.634297 0.945514 1.173492 1.353811 1.605422 1.976273 2.343022 88.842728
193 261 0.079781 0.138289 0.202223 0.309915 0.520211 0.817698 1.052821 1.232995 1.472149 1.830542 2.207774 90.135605
193 262 0.158069 0.242786 0.311999 0.434916 0.663979 0.944700 1.128822 1.280012 1.524368 1.877681 2.220778 89.211884
193 263 0.257780 0.334107 0.361658 0.477528 0.738316 1.069048 1.260130 1.387616 1.605727 1.958925 2.303215 88.245949
193 264 0.110256 0.277440 0.449164 0.548217 0.697187 1.016661 1.307750 1.448812 1.594060 1.902188 2.300968 88.347298
193 265 0.167502 0.215703 0.256196 0.387149 0.681853 1.072034 1.336361 1.529152 1.772516 2.122507 2.422667 88.036362
193 266 0.214972 0.395601 0.534283 0.683974 0.942899 1.308097 1.540760 1.647319 1.817118 2.137705 2.477578 86.299690
193 267 0.133535 0.347446 0.556348 0.646204 0.800579 1.212670 1.613775 1.763615 1.850606 2.137208 2.541737 86.396278
193 268 0.171762 0.210139 0.246574 0.384631 0.703235 1.131155 1.450522 1.720348 2.039891 2.439990 2.753933 86.747826
193 269 0.162727 0.288448 0.411886 0.581326 0.864291 1.242681 1.526057 1.734425 2.012806 2.406960 2.780694 85.987694
193 270 0.216856 0.377500 0.490226 0.624775 0.886125 1.304686 1.611314 1.764912 1.962950 2.344277 2.768258 85.648117
193 271 0.105764 0.259604 0.414390 0.500611 0.658639 1.054415 1.462363 1.656993 1.800942 2.157390 2.635831 87.293060
193 272 0.115029 0.234697 0.350781 0.456865 0.645636 1.019743 1.395526 1.623124 1.816593 2.177911 2.625077 87.539024
193 273 0.229286 0.332226 0.400980 0.542013 0.824663 1.200181 1.461569 1.660640 1.947239 2.362177 2.751687 86.287346
193 274 0.194830 0.276169 0.337519 0.476899 0.751172 1.100988 1.332215 1.498458 1.730778 2.069297 2.390090 87.841591
193 275 0.152085 0.275134 0.396086 0.532194 0.722070 0.972418 1.172670 1.333370 1.544331 1.835297 2.146340 88.918007
193 276 0.170191 0.235012 0.290526 0.411558 0.633679 0.914720 1.120794 1.296040 1.526647 1.846478 2.156199 89.398155
193 277 0.144260 0.239504 0.310743 0.416184 0.621423 0.901407 1.098324 1.243128 1.462794 1.782500 2.090487 89.689240
193 278 0.115608 0.160270 0.201358 0.300330 0.489359 0.720469 0.886582 1.044431 1.272827 1.584164 1.885649 91.338959
193 279 0.057206 0.100934 0.147355 0.222046 0.368453 0.585091 0.758323 0.893378 1.083079 1.375302 1.678902 92.729927
193 280 0.132694 0.262855 0.339475 0.394716 0.550004 0.840391 1.052339 1.135240 1.260437 1.535328 1.842698 90.653816
193 281 0.058774 0.153843 0.269139 0.355518 0.484476 0.740592 0.983426 1.099672 1.191139 1.406872 1.694338 91.562210
193 282 0.012177 0.024211 0.040818 0.071283 0.152150 0.331749 0.557606 0.753860 0.937432 1.201611 1.452677 94.464424
193 283 0.026331 0.049011 0.073692 0.119887 0.237805 0.435532 0.599706 0.710422 0.854662 1.089820 1.308255 94.494873
193 284 0.102683 0.246412 0.350681 0.392070 0.504779 0.731851 0.890010 0.927271 0.998010 1.200041 1.444294 92.211899
193 285 0.052856 0.139824 0.246314 0.312653 0.392505 0.582101 0.788678 0.894727 0.940682 1.070821 1.268853 93.309990
193 286 0.020952 0.034823 0.052818 0.092402 0.186050 0.348956 0.513100 0.647349 0.775726 0.957938 1.124196 95.245689
193 287 0.038185 0.094887 0.152340 0.186709 0.244724 0.361922 0.486186 0.574749 0.654564 0.789070 0.956929 95.459732
193 288 0.018195 0.031937 0.047327 0.070241 0.112114 0.192309 0.279382 0.351757 0.421236 0.551706 0.728060 97.195740
194 195 0.000000 0.000000 0.000000 0.000000 0.000000 0.000000 0.000000 0.000000 0.000000 0.000000 0.000000 0.000000
194 196 0.271030 5.003804 15.632026 47.809052 13.555559 1.814491 0.524898 0.227665 0.065723 0.020435 0.007472 15.067847
194 197 8.675482 39.962410 12.631557 8.426386 5.539241 6.754201 6.333635 3.319430 0.688066 0.190687 0.065160 7.413744
194 198 1.127146 19.468727 31.288570 21.699492 5.166765 2.852770 2.561963 2.799924 2.799202 2.702073 1.572838 5.960530
194 199 0.828277 2.752273 0.878235 1.965425 8.379533 38.498123 24.596674 6.400634 1.726572 1.367612 1.117186 11.489459
194 200 0.212880 0.464376 0.654330 0.835749 1.142221 7.155000 45.943146 27.407932 5.146780 1.537524 1.031306 8.468752
194 201 0.120632 0.359765 0.450589 0.515812 1.283963 10.927178 47.718918 20.509926 4.682881 2.475240 2.625306 8.329789
194 202 0.112459 0.152305 0.402024 0.967843 0.954543 1.051183 4.986038 14.614216 36.420914 20.844757 8.259591 11.234125
194 203 0.131064 0.676232 0.863850 0.514192 0.452255 0.642025 1.201829 0.945926 2.433727 9.179430 31.745619 51.213856
194 204 0.041295 0.081081 0.140018 0.291760 0.288971 0.457774 1.147091 1.348662 2.052553 3.445680 10.800732 79.904381
194 205 0.024236 0.038417 0.056134 0.108375 0.149327 0.321522 0.941656 1.005321 1.188410 1.684297 4.701573 89.780731
194 206 0.016272 0.032016 0.050997 0.084459 0.127973 0.216874 0.362460 0.580389 0.902419 1.484331 2.329090 93.812721
194 207 0.011448 0.028656 0.052774 0.081013 0.111073 0.187129 0.321222 0.493466 0.684411 1.016819 1.549164 95.462822
194 208 0.004201 0.008066 0.012885 0.022285 0.039529 0.078173 0.139707 0.224489 0.338878 0.546422 0.861337 97.724030
194 209 0.005866 0.010162 0.014322 0.023415 0.041455 0.077632 0.126684 0.187787 0.270314 0.418350 0.629197 98.194817
194 210 0.012328 0.024998 0.037799 0.055314 0.080042 0.122446 0.174513 0.232026 0.302683 0.427077 0.609122 97.921654
194 211 0.011806 0.023056 0.034778 0.051352 0.075036 0.115150 0.163395 0.212957 0.267930 0.365920 0.507934 98.170685
194 212 0.006956 0.011202 0.015558 0.025725 0.046097 0.078536 0.114238 0.154871 0.207437 0.293618 0.400696 98.645065
194 213 0.014981 0.029315 0.042080 0.059663 0.087028 0.136064 0.193062 0.251406 0.326229 0.457060 0.640483 97.762627
194 214 0.011076 0.016767 0.022152 0.036208 0.063021 0.106154 0.154971 0.215490 0.302268 0.444261 0.627808 97.999825
194 215 0.014559 0.023141 0.033318 0.057797 0.104640 0.181275 0.270502 0.374586 0.515836 0.743932 1.035532 96.644882
194 216 0.058027 0.121257 0.173498 0.231245 0.333939 0.533924 0.756229 0.934842 1.146498 1.531579 2.052308 92.126656
194 217 0.063167 0.132117 0.206331 0.293557 0.421288 0.674711 0.994775 1.262787 1.513729 1.942844 2.534379 89.960320
194 218 0.007606 0.013697 0.020780 0.034377 0.066637 0.132026 0.212768 0.302617 0.421008 0.613240 0.851873 97.323372
194 219 0.017149 0.032014 0.048570 0.078220 0.148648 0.282518 0.430596 0.568843 0.737079 1.016065 1.350718 95.289574
194 220 0.045568 0.126992 0.234395 0.312368 0.421524 0.671395 0.963625 1.162320 1.331264 1.663138 2.149236 90.918175
194 221 0.017640 0.037582 0.066750 0.112642 0.211206 0.403653 0.637201 0.857238 1.095613 1.465497 1.893228 93.201752
194 222 0.061783 0.099351 0.129447 0.194007 0.342452 0.559448 0.722753 0.848194 1.019475 1.294662 1.593265 93.135162
194 223 0.060865 0.089150 0.118683 0.203853 0.408226 0.695689 0.910140 1.106170 1.397592 1.814424 2.195686 90.999519
194 224 0.089680 0.202756 0.340025 0.483749 0.721964 1.165322 1.618632 1.908884 2.142296 2.535611 3.011382 85.779701
194 225 0.048510 0.089129 0.129294 0.197580 0.365142 0.692895 1.045405 1.346690 1.702173 2.247401 2.820288 89.315491
194 226 0.092029 0.147308 0.207796 0.339685 0.671274 1.233096 1.683291 1.957016 2.300458 2.905093 3.473159 84.989792
194 227 0.248761 0.707412 1.036489 1.040532 1.321769 2.216935 2.969479 3.056964 3.134535 3.664412 4.273618 76.329094
194 228 0.175386 0.467108 0.778372 0.872921 1.026200 1.696012 2.545439 2.939885 3.073981 3.636300 4.483106 78.305290
194 229 0.151601 0.338846 0.472032 0.561243 0.816661 1.432954 2.077487 2.470711 2.890689 3.634536 4.421148 80.732086
194 230 0.276004 0.546279 0.724752 0.890628 1.375480 2.452562 3.379431 3.611197 3.695654 4.211137 4.770271 74.066605
194 231 0.261941 0.841535 1.544657 1.790199 2.114924 3.074728 3.951421 4.075194 4.061039 4.452507 5.009213 68.822639
194 232 0.353025 0.575207 0.669549 0.827654 1.340146 2.447930 3.490695 3.922277 4.139675 4.719583 5.251322 72.262939
194 233 0.142989 0.352797 0.551772 0.698031 1.083957 2.039459 3.099079 3.643384 4.035864 4.751043 5.370768 74.230858
194 234 0.337683 0.956587 1.522539 1.652338 1.987579 3.143268 4.214103 4.280286 4.050839 4.357554 4.900252 68.596970
194 235 0.337775 1.020348 1.826004 2.093656 2.344246 3.296761 4.231751 4.366760 4.246919 4.509511 4.975245 66.751030
194 236 0.380723 0.557505 0.629717 0.837986 1.466742 2.626756 3.599014 4.042587 4.389187 5.008536 5.415284 71.045959
194 237 0.190492 0.374958 0.515884 0.691054 1.195405 2.286363 3.284227 3.670228 3.979954 4.647439 5.181518 73.982475
194 238 0.405816 1.077384 1.704425 1.810508 1.987022 2.894084 3.799330 3.934409 3.794527 4.161314 4.815794 69.615387
194 239 0.409717 0.989568 1.598810 1.827356 2.022818 2.883089 3.825210 4.099384 4.021291 4.325843 4.882029 69.114883
194 240 0.366534 0.728903 1.059515 1.297799 1.661668 2.558977 3.511386 3.953679 4.100347 4.539059 5.093382 71.128754
194 241 0.224771 0.534129 0.829134 0.975775 1.244414 1.998512 2.847111 3.283472 3.553251 4.135560 4.841639 75.532234
194 242 0.272382 0.433656 0.602400 0.889610 1.420067 2.270613 3.010556 3.433576 3.727986 4.242512 4.782872 74.913773
194 243 0.376348 0.720418 0.978569 1.232109 1.734776 2.585914 3.239863 3.535561 3.864244 4.441664 5.013309 72.277222
194 244 0.186084 0.342905 0.510110 0.727809 1.123519 1.821919 2.485057 2.898742 3.238587 3.818419 4.497200 78.349648
194 245 0.100520 0.166609 0.236542 0.381799 0.733729 1.346739 1.952668 2.448999 2.970014 3.623869 4.176772 81.861740
194 246 0.229844 0.416777 0.581876 0.811369 1.288761 2.091790 2.739745 3.029345 3.255222 3.709371 4.182936 77.662964
194 247 0.135785 0.407529 0.766874 0.946996 1.168280 1.781072 2.456186 2.770657 2.965348 3.470045 4.203268 78.927956
194 248 0.148444 0.198145 0.243487 0.389365 0.744848 1.270466 1.699976 2.058508 2.506905 3.138867 3.702209 83.898781
194 249 0.122175 0.178671 0.220681 0.350019 0.713681 1.302963 1.741547 2.013634 2.399291 3.017869 3.529437 84.410034
194 250 0.124823 0.345425 0.616079 0.755770 0.939559 1.478496 2.110963 2.436368 2.581390 2.936811 3.445374 82.228943
194 251 0.135025 0.286337 0.445539 0.569046 0.758857 1.189021 1.659701 1.949942 2.145944 2.541329 3.090080 85.229179
194 252 0.086215 0.171532 0.252769 0.345631 0.537123 0.904678 1.271220 1.517982 1.766976 2.179658 2.644477 88.321732
194 253 0.043619 0.087436 0.141176 0.218500 0.377793 0.668359 0.980793 1.232879 1.491260 1.872571 2.293672 90.591934
194 254 0.106550 0.134854 0.169874 0.287525 0.543456 0.844181 1.043466 1.246821 1.558060 1.966264 2.331474 89.767471
194 255 0.103451 0.144602 0.187612 0.305213 0.562704 0.889320 1.117953 1.327667 1.641663 2.059509 2.433356 89.226952
194 256 0.107809 0.215902 0.325588 0.449875 0.680851 1.060001 1.376681 1.558711 1.758924 2.103551 2.484536 87.877571
194 257 0.047525 0.090694 0.139023 0.205208 0.352294 0.675309 1.049773 1.308395 1.502296 1.863264 2.313012 90.453209
194 258 0.101588 0.251807 0.403504 0.471938 0.595294 0.932569 1.294675 1.482212 1.626089 1.974043 2.467483 88.398796
194 259 0.132978 0.306630 0.478533 0.566143 0.704586 1.059532 1.425541 1.611687 1.748861 2.079324 2.542543 87.343643
194 260 0.106492 0.171565 0.224619 0.321596 0.548866 0.924153 1.233764 1.421713 1.629853 1.993094 2.379300 89.044983
194 261 0.044781 0.082647 0.125416 0.196718 0.366749 0.688402 1.016471 1.263938 1.531186 1.949555 2.391079 90.343056
194 262 0.110008 0.191049 0.255265 0.357527 0.600756 0.983026 1.262884 1.419181 1.637564 2.018060 2.403008 88.761673
194 263 0.197942 0.304546 0.354959 0.454518 0.715264 1.124379 1.387001 1.497328 1.678856 2.068428 2.486556 87.730225
194 264 0.090614 0.252943 0.448374 0.536279 0.655689 0.998052 1.375757 1.563211 1.680227 1.978634 2.419647 88.000572
194 265 0.113064 0.155095 0.197102 0.306441 0.561366 0.961238 1.311376 1.572585 1.837421 2.229824 2.604050 88.150436
194 266 0.158040 0.301277 0.409346 0.528101 0.804145 1.316779 1.745243 1.926491 2.079028 2.418204 2.782034 85.531303
194 267 0.104285 0.311769 0.568475 0.661611 0.767238 1.150173 1.590195 1.787390 1.881467 2.190213 2.679051 86.308136
194 268 0.148853 0.200036 0.240384 0.358692 0.640415 1.091156 1.470921 1.733012 1.995716 2.415650 2.837472 86.867699
194 269 0.136579 0.254559 0.352018 0.478759 0.760265 1.234455 1.627738 1.872268 2.177189 2.651603 3.094196 85.360374
194 270 0.176028 0.332887 0.450493 0.561753 0.814932 1.337755 1.822937 2.051953 2.218795 2.594949 3.034069 84.603455
194 271 0.099124 0.273337 0.467948 0.535644 0.640556 1.019406 1.479285 1.721039 1.854022 2.208164 2.749386 86.952087
194 272 0.100544 0.242764 0.410580 0.511220 0.639369 0.982964 1.393293 1.648090 1.817234 2.181626 2.721038 87.351273
194 273 0.189916 0.303246 0.380025 0.505800 0.790376 1.245983 1.602641 1.813149 2.057003 2.461489 2.864014 85.786354
194 274 0.152525 0.220578 0.274138 0.403473 0.698911 1.125786 1.435055 1.632272 1.879631 2.254081 2.593422 87.330124
194 275 0.132638 0.254755 0.382737 0.511738 0.700635 1.006627 1.286772 1.481110 1.685351 2.000134 2.363295 88.194206
194 276 0.193800 0.273557 0.306214 0.395331 0.615631 0.947450 1.174597 1.310124 1.508134 1.860256 2.237094 89.177811
194 277 0.115778 0.218125 0.306260 0.408765 0.613551 0.943212 1.201835 1.348009 1.532837 1.849879 2.182471 89.279274
194 278 0.090477 0.136160 0.174794 0.261368 0.462561 0.770105 1.009171 1.170976 1.375042 1.708023 2.047711 90.793610
194 279 0.040549 0.076856 0.114409 0.170082 0.302311 0.563684 0.828760 1.015045 1.213178 1.535195 1.867159 92.272774
194 280 0.117117 0.288498 0.417341 0.467805 0.620728 0.983652 1.271588 1.320040 1.358689 1.598168 1.916438 89.639938
194 281 0.053664 0.174933 0.370999 0.490556 0.590561 0.847106 1.125218 1.237789 1.270509 1.430369 1.702891 90.705399
194 282 0.009631 0.020313 0.034472 0.058920 0.130654 0.319485 0.593299 0.833077 1.027130 1.301994 1.552263 94.118759
194 283 0.018888 0.034610 0.051542 0.086384 0.191627 0.417100 0.653642 0.816494 0.985894 1.255903 1.478484 94.009430
194 284 0.092464 0.265117 0.423919 0.461234 0.561202 0.865380 1.133170 1.165487 1.147715 1.290770 1.514198 91.079346
194 285 0.046968 0.151861 0.322587 0.420031 0.480851 0.682136 0.936273 1.059800 1.075873 1.180323 1.389739 92.253563
194 286 0.014056 0.025795 0.042192 0.073547 0.152898 0.328068 0.554337 0.746940 0.887379 1.080634 1.259989 94.834160
194 287 0.031806 0.092012 0.164458 0.207889 0.281037 0.440912 0.614748 0.719487 0.792337 0.925064 1.088976 94.641273
194 288 0.015667 0.028689 0.044930 0.067032 0.104565 0.184392 0.284785 0.374448 0.452072 0.592814 0.787199 97.063408
195 196 0.000000 0.000000 0.000000 0.000000 0.000000 0.000000 0.000000 0.000000 0.000000 0.000000 0.000000 0.000000
195 197 0.308067 5.144546 16.145842 50.589157 13.618157 1.911791 0.635975 0.305691 0.090972 0.029366 0.013227 11.207209
195 198 8.896526 41.026665 13.181750 8.373929 5.491057 6.850228 6.180481 3.264057 0.797774 0.281499 0.124959 5.531075
195 199 1.182235 19.284025 32.576527 23.746761 5.453524 2.773018 2.387598 2.532506 2.451488 2.287809 1.305928 4.018585
195 200 1.255546 3.642940 1.039426 2.427467 10.308933 42.471432 23.591597 5.145600 1.184010 0.875627 0.691444 7.365978
195 201 0.171925 0.298814 0.435413 0.753148 1.451166 9.015623 48.256771 25.629786 4.664594 1.428335 0.916561 6.977866
195 202 0.102138 0.226360 0.253894 0.381489 1.445886 12.688160 49.173874 19.732281 4.504331 2.478413 2.509341 6.503832
195 203 0.085528 0.096041 0.263802 0.841923 0.925027 0.922465 4.190327 13.944185 40.236919 22.117277 7.432725 8.943780
195 204 0.076998 0.421345 0.599925 0.429379 0.429640 0.529933 0.893429 0.712589 2.207084 9.385602 33.683556 50.630524
195 205 0.020017 0.035268 0.055734 0.123961 0.138554 0.230313 0.651052 0.897166 1.681725 3.243047 11.058784 81.864380
195 206 0.017705 0.022161 0.032540 0.072486 0.107228 0.244036 0.754183 0.860009 1.072488 1.613762 4.839896 90.363503
195 207 0.012885 0.024728 0.038938 0.066893 0.105140 0.179987 0.308170 0.533231 0.908534 1.573407 2.517474 93.730614
195 208 0.007451 0.013134 0.020335 0.034619 0.053105 0.093035 0.158194 0.254724 0.382308 0.617211 0.999406 97.366486
195 209 0.008026 0.013238 0.018867 0.031116 0.048018 0.075761 0.112153 0.164754 0.240602 0.375312 0.585789 98.326370
195 210 0.010848 0.019028 0.026117 0.038256 0.057267 0.092678 0.139199 0.195806 0.266524 0.388912 0.570334 98.195038
195 211 0.013968 0.023276 0.030095 0.042998 0.063234 0.094995 0.131292 0.175314 0.235231 0.338052 0.486712 98.364838
195 212 0.009383 0.014227 0.019801 0.033906 0.058341 0.089970 0.120769 0.158752 0.211860 0.299463 0.412328 98.571198
195 213 0.022958 0.038427 0.049009 0.068576 0.100263 0.147743 0.199744 0.263089 0.357005 0.511167 0.718868 97.523148
195 214 0.017544 0.024629 0.032440 0.054273 0.090664 0.138546 0.191673 0.264215 0.367622 0.522513 0.716529 97.579346
195 215 0.027687 0.038340 0.051707 0.091387 0.163148 0.256848 0.355475 0.480884 0.655232 0.908221 1.210268 95.760803
195 216 0.077593 0.139528 0.182603 0.247087 0.361900 0.558954 0.771031 0.975867 1.259013 1.723768 2.303555 91.399094
195 217 0.097487 0.167891 0.229121 0.328280 0.476415 0.704424 0.952814 1.195166 1.501660 1.984797 2.599097 89.762848
195 218 0.047975 0.078325 0.113525 0.184301 0.300305 0.484254 0.702086 0.924363 1.170343 1.533358 1.983557 92.477608
195 219 0.030107 0.048799 0.071524 0.116503 0.197642 0.313414 0.428662 0.554880 0.717496 0.960352 1.256295 95.304329
195 220 0.087211 0.167514 0.231548 0.293062 0.408831 0.625510 0.854641 1.061814 1.309987 1.682017 2.116750 91.161118
195 221 0.040053 0.074463 0.121149 0.200187 0.336876 0.520974 0.683309 0.836987 1.037296 1.342100 1.700362 93.106247
195 222 0.132238 0.164078 0.188795 0.266043 0.390578 0.536436 0.661525 0.809771 0.994828 1.225552 1.477888 93.152267
195 223 0.102625 0.131397 0.180718 0.317352 0.541633 0.760585 0.924830 1.134911 1.409105 1.721426 2.021141 90.754280
195 224 0.157799 0.267157 0.376848 0.547411 0.816954 1.173139 1.483118 1.781674 2.161931 2.631974 3.088628 85.513367
195 225 0.089867 0.138316 0.201539 0.320387 0.510525 0.766218 1.009827 1.262141 1.560898 1.977545 2.471838 89.690903
195 226 0.192799 0.198593 0.247014 0.451253 0.809107 1.142846 1.388088 1.748827 2.250021 2.815641 3.347318 85.408493
195 227 0.248200 0.463193 0.633713 0.826602 1.272570 2.138562 2.917716 3.315077 3.640149 4.176320 4.614652 75.753250
195 228 0.291665 0.445108 0.539551 0.696216 1.036843 1.666094 2.244709 2.648221 3.130095 3.999712 4.959490 78.342293
195 229 0.182274 0.293646 0.417434 0.609341 0.903018 1.370070 1.818802 2.187233 2.579397 3.245324 4.100911 82.292549
195 230 0.339208 0.428546 0.531164 0.824043 1.365163 2.085935 2.716783 3.296044 3.884710 4.580243 5.187947 74.760208
195 231 0.239391 0.459654 0.716205 1.046294 1.632406 2.693084 3.831612 4.608394 5.132107 5.697230 6.068786 67.874840
195 232 0.572696 0.598807 0.634560 0.912732 1.396056 1.984651 2.439378 2.881255 3.421908 4.254741 5.225484 75.677734
195 233 0.209704 0.369784 0.527071 0.747793 1.152447 1.823584 2.429841 2.855138 3.350096 4.205999 5.175506 77.153038
195 234 0.270915 0.475909 0.652874 0.908196 1.506873 2.707127 3.866261 4.394459 4.626975 5.183031 5.713928 69.693451
195 235 0.368087 0.658662 0.943599 1.286594 1.877707 2.936596 4.000575 4.637557 5.009494 5.494091 5.899303 66.887733
195 236 0.699530 0.647442 0.715975 1.120286 1.684837 2.217461 2.627381 3.102016 3.620195 4.310192 5.096673 74.158012
195 237 0.361554 0.529184 0.706879 1.034682 1.513946 2.098938 2.545711 2.923398 3.413950 4.156221 4.973944 75.741592
195 238 0.472694 0.795918 1.033306 1.303689 1.842137 2.920521 3.908136 4.297010 4.435971 4.897708 5.406624 68.686287
195 239 0.554464 0.901598 1.201615 1.508212 1.924750 2.772953 3.656934 4.142639 4.369864 4.848687 5.439981 68.678307
195 240 0.582993 0.757275 0.940079 1.306043 1.836613 2.600783 3.265741 3.722716 4.079421 4.659824 5.323432 70.925079
195 241 0.309898 0.556398 0.787552 1.039593 1.425597 2.105472 2.753501 3.184996 3.592139 4.228759 4.909539 75.106552
195 242 0.540097 0.655666 0.825719 1.254169 1.831276 2.415988 2.856716 3.272819 3.705281 4.247890 4.816642 73.577736
195 243 0.492597 0.714444 0.912873 1.299140 1.936602 2.724061 3.308862 3.755757 4.251036 4.800469 5.224086 70.580070
195 244 0.324193 0.446529 0.585418 0.907851 1.467726 2.155854 2.694407 3.169786 3.701990 4.305414 4.835244 75.405586
195 245 0.234463 0.325305 0.457275 0.778596 1.311128 1.868842 2.272589 2.676270 3.167353 3.717443 4.225031 78.965706
195 246 0.444739 0.592482 0.733439 1.089043 1.681987 2.324548 2.736353 3.082158 3.519293 4.049921 4.514584 75.231461
195 247 0.232050 0.454950 0.650039 0.860959 1.284542 2.017423 2.677889 3.101807 3.539563 4.153127 4.717159 76.310493
195 248 0.346815 0.305588 0.360574 0.671854 1.184794 1.585003 1.858998 2.305423 2.884831 3.468419 3.955386 81.072319
195 249 0.353263 0.358731 0.422197 0.725654 1.207165 1.564539 1.755936 2.056239 2.511412 3.032310 3.482107 82.530449
195 250 0.251883 0.484887 0.627593 0.763641 1.124902 1.810566 2.349675 2.557574 2.784563 3.269771 3.760076 80.214867
195 251 0.249137 0.364963 0.476858 0.671873 0.980325 1.417636 1.805702 2.141312 2.507117 2.999628 3.516689 82.868759
195 252 0.222478 0.304244 0.379803 0.544971 0.812365 1.147474 1.424543 1.682768 1.984411 2.383467 2.814114 86.299362
195 253 0.145150 0.226647 0.318990 0.480962 0.720201 0.974020 1.162869 1.357804 1.628024 1.976723 2.346708 88.661903
195 254 0.236597 0.225664 0.267550 0.466122 0.773770 1.000094 1.154158 1.419930 1.775423 2.117894 2.404428 88.158371
195 255 0.232244 0.244793 0.296214 0.505528 0.845026 1.108347 1.266082 1.517709 1.877437 2.237417 2.521842 87.347366
195 256 0.245622 0.363134 0.455720 0.611822 0.867332 1.201047 1.463356 1.686009 1.952447 2.296475 2.633704 86.223335
195 257 0.153685 0.237713 0.320552 0.456930 0.685519 1.014723 1.279450 1.471559 1.694491 2.062921 2.487682 88.134781
195 258 0.187360 0.340433 0.467015 0.576872 0.764746 1.133000 1.485044 1.713087 1.933939 2.314221 2.764141 86.320145
195 259 0.266144 0.410359 0.505613 0.639577 0.890113 1.271796 1.582070 1.798658 2.048014 2.432102 2.840666 85.314888
195 260 0.251715 0.305184 0.373200 0.561431 0.851119 1.142873 1.349768 1.574888 1.869168 2.238660 2.606828 86.875168
195 261 0.135150 0.197155 0.273314 0.439247 0.728712 1.048778 1.272098 1.485622 1.779919 2.161010 2.535404 87.943588
195 262 0.240625 0.328426 0.417889 0.599358 0.875397 1.169502 1.373766 1.577740 1.863347 2.241982 2.628597 86.683365
195 263 0.331715 0.357569 0.391855 0.581920 0.922851 1.263104 1.460993 1.669343 1.970716 2.364064 2.727558 85.958313
195 264 0.177296 0.337587 0.465523 0.579129 0.795398 1.189198 1.545608 1.766204 1.989439 2.352958 2.757987 86.043671
195 265 0.263363 0.262585 0.320350 0.548165 0.912101 1.235885 1.460237 1.741516 2.080772 2.468921 2.844879 85.861221
195 266 0.297488 0.411499 0.523579 0.754035 1.107961 1.507994 1.793699 2.040321 2.342530 2.731842 3.106297 83.382751
195 267 0.178271 0.361662 0.499182 0.606874 0.866120 1.400253 1.889071 2.126238 2.327613 2.722721 3.156950 83.865044
195 268 0.260036 0.245508 0.294480 0.536067 0.956022 1.335091 1.601111 1.958538 2.394665 2.857378 3.266631 84.294472
195 269 0.244174 0.330198 0.441226 0.690310 1.074248 1.472741 1.775479 2.104327 2.522550 2.987544 3.399248 82.957954
195 270 0.337940 0.444671 0.534528 0.761936 1.164086 1.648126 1.962351 2.192010 2.492040 2.932500 3.359152 82.170662
195 271 0.149418 0.291283 0.407151 0.519413 0.769979 1.287017 1.785209 2.055356 2.285473 2.731735 3.237686 84.480286
195 272 0.161973 0.267135 0.375644 0.531295 0.799029 1.227988 1.636192 1.946346 2.250558 2.704350 3.217366 84.882126
195 273 0.382051 0.434412 0.501274 0.739104 1.121359 1.504069 1.761803 2.040915 2.400168 2.826020 3.218883 83.069946
195 274 0.352848 0.405213 0.485950 0.729420 1.081439 1.398137 1.600776 1.830269 2.121135 2.467273 2.801180 84.726364
195 275 0.247913 0.364268 0.471338 0.648766 0.913363 1.224766 1.466022 1.688977 1.963185 2.286439 2.592250 86.132721
195 276 0.293028 0.331288 0.384997 0.573435 0.871688 1.170077 1.370985 1.589009 1.868349 2.201305 2.508180 86.837662
195 277 0.238943 0.347252 0.436849 0.595772 0.841332 1.114477 1.295353 1.462444 1.714084 2.051494 2.380810 87.521187
195 278 0.221858 0.245650 0.281007 0.429538 0.683309 0.935600 1.104322 1.298653 1.561856 1.875956 2.164976 89.197273
195 279 0.079000 0.125842 0.186257 0.300743 0.501459 0.754507 0.953637 1.129735 1.357674 1.674772 1.992836 90.943542
195 280 0.196283 0.325522 0.384513 0.467683 0.692509 1.067160 1.329697 1.443712 1.593766 1.895910 2.202303 88.400940
195 281 0.111187 0.231380 0.334749 0.423040 0.591046 0.904945 1.188593 1.352328 1.510477 1.784311 2.082427 89.485512
195 282 0.023375 0.043129 0.071699 0.123955 0.233403 0.422408 0.620678 0.792296 0.966429 1.237534 1.552075 93.913025
195 283 0.043502 0.066753 0.098296 0.165288 0.292057 0.469248 0.629689 0.783054 0.967348 1.225067 1.490731 93.768974
195 284 0.116445 0.233327 0.300730 0.357282 0.522045 0.850344 1.116620 1.219650 1.316102 1.537222 1.758473 90.671761
195 285 0.084386 0.183453 0.277795 0.341590 0.438314 0.656064 0.895663 1.055859 1.168201 1.353251 1.579068 91.966354
195 286 0.039316 0.054908 0.076717 0.136794 0.260480 0.424441 0.555665 0.674597 0.815680 1.026883 1.246564 94.687958
195 287 0.061181 0.133393 0.195540 0.230467 0.290102 0.422789 0.568179 0.672935 0.757422 0.900721 1.081894 94.685379
195 288 0.035138 0.057413 0.081142 0.115578 0.164105 0.244838 0.327039 0.401961 0.479754 0.616676 0.803974 96.672386
196 197 0.000000 0.000000 0.000000 0.000000 0.000000 0.000000 0.000000 0.000000 0.000000 0.000000 0.000000 0.000000
196 198 0.360280 5.628786 16.966251 51.875305 13.197970 2.047804 0.826949 0.454150 0.132720 0.049135 0.029038 8.431614
196 199 10.101831 44.562908 13.615471 8.130377 4.805756 5.493937 4.732422 2.634964 0.811052 0.352255 0.188472 4.570552
196 200 0.977131 19.646063 37.320267 25.806601 4.538959 1.814290 1.550247 1.669184 1.568910 1.440643 0.894219 2.773485
196 201 0.889612 2.625031 0.763191 1.897490 9.872840 46.659790 24.484192 4.310713 0.802419 0.586056 0.478712 6.629955
196 202 0.056949 0.107113 0.189295 0.360069 0.827648 7.539972 51.639481 27.877247 4.219785 1.104503 0.649016 5.428922
196 203 0.038323 0.099116 0.115290 0.181660 0.930567 11.626508 52.449070 20.809387 4.163458 2.154215 2.100294 5.332111
196 204 0.034463 0.028524 0.107888 0.490166 0.507465 0.458371 2.843236 13.037979 44.619949 23.585238 6.685414 7.601305
196 205 0.022414 0.168112 0.217026 0.120709 0.129407 0.153631 0.295714 0.265899 1.141698 7.071229 33.286873 57.127293
196 206 0.010734 0.017951 0.024642 0.048512 0.051259 0.091154 0.278537 0.406995 0.832209 2.028849 9.321712 86.887444
196 207 0.005810 0.008826 0.014734 0.032604 0.041963 0.096382 0.323533 0.393946 0.532888 0.970358 3.764840 93.814110
196 208 0.004569 0.007531 0.011822 0.022512 0.034599 0.056578 0.095740 0.171257 0.305735 0.582151 1.059502 97.648003
196 209 0.006435 0.010112 0.014154 0.022918 0.033160 0.054634 0.087934 0.136542 0.199373 0.318867 0.520809 98.595062
196 210 0.007990 0.013599 0.018238 0.028029 0.042445 0.066979 0.096067 0.134682 0.189110 0.290441 0.448640 98.663780
196 211 0.009007 0.015695 0.022043 0.032819 0.046961 0.070508 0.098858 0.135187 0.184768 0.274758 0.413654 98.695740
196 212 0.008603 0.012665 0.016773 0.028185 0.047583 0.073961 0.100820 0.136158 0.186867 0.272862 0.390301 98.725220
196 213 0.018536 0.031030 0.041614 0.061857 0.094108 0.146758 0.208353 0.285038 0.395702 0.586734 0.861520 97.268745
196 214 0.018356 0.024879 0.031950 0.055046 0.093502 0.144876 0.203650 0.292734 0.431538 0.647088 0.931483 97.124901
196 215 0.025428 0.036979 0.052395 0.095558 0.171543 0.279792 0.404538 0.574788 0.830739 1.229495 1.744795 94.553947
196 216 0.087927 0.152991 0.193745 0.270099 0.436861 0.745498 1.087169 1.414484 1.869018 2.617756 3.521180 87.603271
196 217 0.090994 0.157219 0.220707 0.335329 0.527228 0.843730 1.205303 1.569861 2.041188 2.773892 3.653946 86.580605
196 218 0.047638 0.079278 0.112103 0.178250 0.299219 0.510367 0.765223 1.029535 1.347749 1.838234 2.454129 91.338280
196 219 0.115933 0.197638 0.280231 0.439227 0.703251 1.081396 1.452743 1.793427 2.230695 2.893519 3.655616 85.156319
196 220 0.118004 0.222667 0.292284 0.376572 0.582009 0.970466 1.327915 1.562453 1.820279 2.227030 2.651753 87.848572
196 221 0.065073 0.113102 0.173166 0.283868 0.485989 0.751895 0.969587 1.176355 1.463358 1.866903 2.280923 90.369781
196 222 0.181265 0.211971 0.234821 0.337146 0.510259 0.698627 0.845027 1.033890 1.286898 1.583477 1.880986 91.195641
196 223 0.191269 0.216520 0.274231 0.481070 0.829295 1.122820 1.288719 1.525082 1.866227 2.222210 2.509848 87.472710
196 224 0.295619 0.419912 0.523213 0.763032 1.188573 1.723896 2.106761 2.417217 2.774842 3.167781 3.461055 81.158104
196 225 0.204476 0.259631 0.321529 0.503341 0.818699 1.160239 1.416070 1.739810 2.218707 2.786539 3.318635 85.252319
196 226 0.347457 0.333970 0.419681 0.772428 1.301411 1.703597 1.979491 2.442586 3.061434 3.683374 4.194976 79.759598
196 227 0.555961 0.907649 0.994357 1.222545 1.999223 3.209449 3.777697 3.781732 3.997364 4.521754 4.795743 70.236526
196 228 0.319340 0.509634 0.662686 0.929989 1.528827 2.555021 3.375869 3.825804 4.353719 5.218004 5.870409 70.850700
196 229 0.275937 0.420032 0.537265 0.786807 1.293204 2.029268 2.625852 3.135036 3.826676 4.762104 5.582798 74.725021
196 230 0.482530 0.625297 0.821100 1.320707 2.133032 2.996104 3.579985 4.079125 4.610895 5.214041 5.683867 68.453316
196 231 0.334531 0.606731 0.863967 1.329057 2.394852 3.961974 4.965279 5.335809 5.799294 6.337720 6.402943 61.667847
196 232 0.661617 0.657545 0.706288 1.093980 1.777679 2.504880 3.032722 3.635217 4.402294 5.296184 6.017486 70.214111
196 233 0.372347 0.625098 0.787678 1.041685 1.590895 2.412332 3.025252 3.459393 4.105738 5.048141 5.874723 71.656715
196 234 0.487424 0.831398 1.030685 1.347233 2.175905 3.553186 4.499670 4.780567 5.036785 5.589568 5.962719 64.704865
196 235 0.430657 0.744125 0.994717 1.404414 2.316624 3.748990 4.836730 5.346465 5.835537 6.406245 6.553671 61.381824
196 236 1.053788 0.896438 0.861249 1.249448 1.903556 2.523430 2.929364 3.428860 4.057847 4.810820 5.511205 70.773994
196 237 0.468395 0.704550 0.923172 1.291211 1.824268 2.463126 2.940662 3.348016 3.888125 4.626833 5.376270 72.145370
196 238 0.557349 0.947891 1.155587 1.432248 2.139521 3.356081 4.198851 4.455550 4.752630 5.324003 5.722136 65.958153
196 239 0.555299 0.932634 1.182467 1.439142 1.981816 3.033387 3.952985 4.396013 4.785147 5.462559 6.054150 66.224403
196 240 0.603789 0.803561 0.970805 1.342587 1.985043 2.876618 3.561973 4.005754 4.427526 5.046348 5.638144 68.737854
196 241 0.344933 0.616321 0.818036 1.051899 1.518929 2.300412 2.931337 3.291962 3.736259 4.466360 5.190759 73.732796
196 242 0.649224 0.726494 0.849786 1.227928 1.801322 2.439091 2.909249 3.326702 3.771068 4.339260 4.916300 73.043579
196 243 0.586390 0.787999 0.940688 1.352729 2.137864 3.062732 3.651812 4.069363 4.557003 5.046537 5.329267 68.477615
196 244 0.338662 0.439788 0.569829 0.909027 1.512300 2.243354 2.832461 3.373763 3.948654 4.558094 5.061893 74.212173
196 245 0.329498 0.433975 0.549775 0.858457 1.387458 1.945371 2.330998 2.725780 3.254802 3.860898 4.400904 77.922081
196 246 0.585282 0.706002 0.812210 1.167732 1.782438 2.463289 2.909320 3.284677 3.733629 4.258582 4.701331 73.595512
196 247 0.260858 0.469084 0.621509 0.877947 1.511391 2.477892 3.141083 3.465044 3.912767 4.558721 5.001736 73.701965
196 248 0.388427 0.324462 0.385077 0.751608 1.358438 1.782500 2.045862 2.523010 3.151841 3.734927 4.161032 79.392815
196 249 0.524549 0.504751 0.518164 0.803924 1.304933 1.704349 1.893444 2.181061 2.648887 3.199791 3.664712 81.051430
196 250 0.350943 0.688781 0.798639 0.872466 1.251733 1.988268 2.473231 2.606632 2.890901 3.481141 4.004787 78.592476
196 251 0.230877 0.339214 0.437421 0.646436 1.067500 1.694330 2.188561 2.507582 2.834158 3.314660 3.766751 80.972504
196 252 0.209534 0.299491 0.379844 0.558472 0.884022 1.306102 1.631135 1.902968 2.227750 2.654098 3.071644 84.874939
196 253 0.168191 0.264193 0.363669 0.534196 0.789768 1.068074 1.275759 1.487751 1.781678 2.154080 2.535894 87.576744
196 254 0.304515 0.279879 0.319160 0.546482 0.886742 1.112591 1.259175 1.551428 1.955107 2.315652 2.594492 86.874779
196 255 0.309852 0.300819 0.352261 0.598174 0.968915 1.219017 1.364819 1.642537 2.041637 2.413798 2.696740 86.091431
196 256 0.294284 0.396998 0.472319 0.660437 0.998337 1.394982 1.661867 1.892145 2.199339 2.563839 2.871367 84.594086
196 257 0.182998 0.278725 0.370846 0.529958 0.800237 1.174481 1.460765 1.662768 1.904345 2.293147 2.727766 86.613968
196 258 0.252703 0.418589 0.507637 0.619018 0.888017 1.347623 1.696806 1.873151 2.095895 2.498570 2.914403 84.887589
196 259 0.385828 0.532950 0.580218 0.705696 1.010255 1.469519 1.784575 1.970780 2.227135 2.632478 3.007024 83.693542
196 260 0.451436 0.463095 0.473153 0.668274 1.001904 1.322956 1.520056 1.749455 2.051776 2.403611 2.720048 85.174240
196 261 0.196157 0.271126 0.363445 0.567015 0.881228 1.188367 1.385578 1.584989 1.867838 2.231114 2.592888 86.870255
196 262 0.376076 0.445092 0.493222 0.684766 1.008370 1.322028 1.508450 1.726096 2.059864 2.444802 2.773993 85.157242
196 263 0.454587 0.433371 0.444849 0.673929 1.081945 1.444841 1.620439 1.825682 2.133288 2.508044 2.814581 84.564438
196 264 0.234572 0.408420 0.513917 0.636783 0.917271 1.365976 1.701738 1.911120 2.206320 2.636826 3.024259 84.442802
196 265 0.385223 0.336827 0.372110 0.621473 1.029462 1.368452 1.585000 1.888999 2.276466 2.692178 3.046585 84.397224
196 266 0.350385 0.459577 0.561506 0.822333 1.261739 1.725269 2.013188 2.265252 2.602671 3.013545 3.358490 81.566048
196 267 0.228345 0.439352 0.568363 0.693392 1.035053 1.646580 2.107059 2.307832 2.572118 3.042231 3.474212 81.885468
196 268 0.318139 0.280845 0.323752 0.590855 1.073614 1.495792 1.769849 2.155703 2.641265 3.131081 3.512657 82.706444
196 269 0.242495 0.334607 0.442768 0.703066 1.161021 1.649389 1.991387 2.346755 2.824252 3.326692 3.707345 81.270226
196 270 0.369529 0.508596 0.616695 0.861170 1.300681 1.841949 2.193210 2.444106 2.780092 3.253082 3.690477 80.140411
196 271 0.182921 0.349353 0.454205 0.560578 0.876246 1.498398 2.017260 2.256119 2.538360 3.073336 3.601439 82.591782
196 272 0.157311 0.254092 0.340223 0.497404 0.855356 1.433613 1.906397 2.194714 2.515893 3.029916 3.525463 83.289619
196 273 0.415904 0.467474 0.525728 0.786014 1.249978 1.705881 1.965819 2.237613 2.630361 3.087948 3.462520 81.464760
196 274 0.514251 0.556080 0.591343 0.826296 1.203016 1.547557 1.742177 1.965703 2.281729 2.653785 2.987760 83.130302
196 275 0.279363 0.384681 0.490376 0.708278 1.042766 1.396593 1.645338 1.886744 2.197798 2.539429 2.827962 84.600677
196 276 0.341905 0.359414 0.398335 0.604111 0.956044 1.304096 1.522093 1.749592 2.038719 2.378800 2.679063 85.667824
196 277 0.316288 0.415731 0.479478 0.644255 0.927421 1.236101 1.434296 1.633590 1.929316 2.277308 2.568310 86.137901
196 278 0.275454 0.287004 0.312056 0.470405 0.734992 0.982475 1.142426 1.346589 1.629070 1.961518 2.273070 88.584938
196 279 0.101692 0.152709 0.208947 0.324071 0.526130 0.764105 0.932719 1.092600 1.334831 1.679112 2.039094 90.843987
196 280 0.209319 0.307529 0.338930 0.427560 0.679812 1.083514 1.372873 1.540241 1.765176 2.105793 2.382488 87.786766
196 281 0.082012 0.155528 0.217455 0.306123 0.527994 0.936535 1.300459 1.514016 1.731046 2.073165 2.366751 88.788918
196 282 0.017098 0.029420 0.048900 0.092836 0.194593 0.372557 0.563060 0.747316 0.962295 1.287608 1.651468 94.032845
196 283 0.039267 0.058466 0.087549 0.157005 0.284405 0.436258 0.567917 0.722994 0.941450 1.232890 1.534655 93.937141
196 284 0.118346 0.209721 0.250233 0.317024 0.527210 0.888772 1.146951 1.265581 1.428123 1.689800 1.879837 90.278397
196 285 0.070138 0.135183 0.188947 0.251797 0.393545 0.660090 0.915926 1.085348 1.247733 1.488950 1.707390 91.854950
196 286 0.036108 0.051152 0.074199 0.129354 0.229848 0.367664 0.494381 0.625654 0.783280 1.012458 1.266223 94.929680
196 287 0.065078 0.128122 0.161530 0.189609 0.274080 0.432037 0.572212 0.667412 0.778700 0.959096 1.144653 94.627472
196 288 0.028958 0.048159 0.070937 0.105107 0.154289 0.240986 0.332962 0.413135 0.488757 0.629057 0.824423 96.663231
197 198 0.000000 0.000000 0.000000 0.000000 0.000000 0.000000 0.000000 0.000000 0.000000 0.000000 0.000000 0.000000
197 199 0.344830 4.992324 17.754335 56.632187 11.461323 1.597940 0.797045 0.507099 0.142833 0.059061 0.045205 5.665818
197 200 10.936315 53.305508 15.238549 7.078333 2.996706 2.771505 2.305005 1.388220 0.576468 0.333769 0.197726 2.871896
197 201 0.841768 21.625948 43.755238 23.613924 3.047458 1.178357 1.046989 1.099032 1.002708 0.936489 0.550024 1.302063
197 202 0.650055 2.191514 0.657615 1.574668 10.176686 52.090107 24.218447 3.450005 0.541871 0.362878 0.265930 3.820228
197 203 0.038787 0.077136 0.146209 0.285713 0.751863 8.633764 57.223492 25.558466 2.548972 0.550374 0.330150 3.855073
197 204 0.021560 0.066186 0.095243 0.155778 0.818400 12.499841 57.648521 19.889954 2.803717 1.172334 1.116732 3.711735
197 205 0.019893 0.017838 0.069028 0.306757 0.322553 0.323783 2.500308 13.882982 49.186344 23.178205 5.304006 4.888301
197 206 0.015548 0.131821 0.160800 0.069978 0.068037 0.073574 0.139812 0.141255 0.891235 7.213737 36.110313 54.983891
197 207 0.008703 0.018732 0.026340 0.044109 0.035619 0.060188 0.224263 0.384528 0.859347 2.195555 10.797541 85.345078
197 208 0.003164 0.004604 0.007937 0.018382 0.021782 0.047463 0.168178 0.225895 0.329121 0.649439 2.918052 95.605980
197 209 0.005213 0.008117 0.012105 0.022213 0.031439 0.048212 0.080424 0.143633 0.248008 0.461115 0.857581 98.081940
197 210 0.008652 0.015490 0.022845 0.034160 0.043290 0.066054 0.105081 0.162165 0.234896 0.381613 0.656776 98.268982
197 211 0.010713 0.018565 0.026563 0.040010 0.053081 0.073947 0.102313 0.142969 0.198791 0.304113 0.486561 98.542374
197 212 0.007183 0.011306 0.016517 0.028978 0.047971 0.072831 0.100350 0.138408 0.194120 0.290626 0.432565 98.659142
197 213 0.019213 0.036916 0.052434 0.075865 0.111519 0.174870 0.254846 0.363005 0.542880 0.876843 1.399219 96.092384
197 214 0.012934 0.020674 0.029756 0.052286 0.090391 0.152312 0.233335 0.358525 0.571299 0.942596 1.490651 96.045242
197 215 0.020250 0.032879 0.049241 0.090951 0.176433 0.325404 0.521846 0.807532 1.287131 2.069530 3.071929 91.546867
197 216 0.081851 0.176807 0.276109 0.418030 0.697097 1.254257 1.943448 2.580307 3.324287 4.460405 5.752776 79.034630
197 217 0.095202 0.194899 0.321044 0.516943 0.837959 1.393547 2.072785 2.722018 3.428627 4.396697 5.469903 78.550377
197 218 0.029795 0.051958 0.080874 0.141141 0.253487 0.474405 0.798420 1.211359 1.753901 2.536428 3.470223 89.198006
197 219 0.078413 0.143127 0.220550 0.375716 0.675666 1.174208 1.722237 2.241386 2.877612 3.784107 4.743272 81.963707
197 220 0.394706 0.950890 1.415290 1.768902 2.280642 3.247149 4.112684 4.427426 4.675861 5.282893 6.030758 65.412796
197 221 0.045316 0.095552 0.172220 0.297933 0.530611 0.895575 1.258366 1.567072 1.899494 2.361600 2.843060 88.033203
197 222 0.120581 0.186572 0.240720 0.345690 0.534008 0.779283 1.011400 1.299905 1.683339 2.118963 2.524459 89.155075
197 223 0.136921 0.203685 0.295003 0.517702 0.935494 1.402397 1.714577 2.005445 2.377845 2.779492 3.071556 84.559883
197 224 0.358317 0.668948 0.960988 1.331090 1.858805 2.453799 2.788434 2.972991 3.231083 3.573792 3.879058 75.922699
197 225 0.141403 0.223407 0.334088 0.568298 1.025046 1.706228 2.380810 3.000309 3.554713 4.047851 4.390783 78.627060
197 226 0.337662 0.403819 0.544014 1.027745 1.971554 2.869690 3.295853 3.680503 4.202779 4.698369 4.924182 72.043831
197 227 0.997227 1.866624 2.193585 2.356184 2.923654 3.884582 4.305382 4.177035 4.162220 4.472452 4.754532 63.906525
197 228 0.605151 1.055565 1.390094 1.853691 2.772135 4.179414 4.990837 4.993199 4.939076 5.261436 5.523332 62.436073
197 229 0.323823 0.511007 0.741537 1.187448 2.007590 3.183697 4.200928 4.985191 5.658185 6.150026 6.241362 64.809204
197 230 1.007439 1.243541 1.478235 2.239380 3.413592 4.435302 4.825981 4.984354 5.160057 5.413287 5.550312 60.248520
197 231 1.206627 2.200427 2.856815 3.439749 4.299654 5.309659 5.719596 5.597600 5.493340 5.500023 5.405899 52.970612
197 232 1.211695 1.180631 1.243926 1.894186 3.056327 4.306327 5.059375 5.504802 5.761886 6.009521 6.070161 58.701164
197 233 0.416571 0.693801 0.988680 1.529214 2.545273 3.914942 4.910885 5.449518 5.923557 6.365324 6.440805 60.821430
197 234 0.979147 1.697695 2.141957 2.664384 3.575446 4.785816 5.354650 5.247474 5.157195 5.407262 5.633701 57.355278
197 235 0.928960 1.793843 2.471018 3.095291 4.011567 5.189656 5.776020 5.739494 5.678011 5.748176 5.712297 53.855671
197 236 0.957981 0.923574 1.056797 1.746124 2.852503 3.906455 4.643512 5.347940 5.917259 6.304029 6.426819 59.917007
197 237 0.399106 0.603904 0.856733 1.347723 2.168528 3.232213 4.119841 4.821017 5.481619 6.096842 6.437556 64.434914
197 238 0.673151 1.196602 1.610338 2.071330 2.809309 3.893024 4.639187 4.870923 5.043055 5.479570 5.897681 61.815826
197 239 0.635025 1.141098 1.550425 1.979940 2.703746 3.903282 4.818777 5.091120 5.212356 5.618317 6.035666 61.310249
197 240 0.612757 0.912078 1.224854 1.732664 2.454052 3.420122 4.211454 4.697419 5.050316 5.566978 6.098570 64.018738
197 241 0.312672 0.576422 0.823968 1.108775 1.604358 2.491027 3.343812 3.904617 4.411004 5.152609 5.884999 70.385742
197 242 0.348665 0.466106 0.642391 1.089806 1.855839 2.705318 3.338583 3.888671 4.461925 5.094727 5.621395 70.486572
197 243 0.605952 0.930573 1.262950 1.834184 2.629524 3.488648 4.076789 4.467724 4.827149 5.159697 5.388154 65.328651
197 244 0.301259 0.468582 0.666941 1.044031 1.664132 2.455943 3.101123 3.612514 4.129920 4.740656 5.309545 72.505356
197 245 0.148693 0.226806 0.339990 0.591221 1.066527 1.721966 2.352791 2.991006 3.683307 4.372998 4.911816 77.592880
197 246 0.408905 0.590927 0.791207 1.237736 1.985132 2.794786 3.294461 3.632067 4.004663 4.435133 4.781734 72.043243
197 247 0.303513 0.699290 1.064646 1.330278 1.792355 2.667325 3.433033 3.753284 3.957588 4.359632 4.799317 71.839737
197 248 0.264283 0.291532 0.376644 0.695924 1.274749 1.829023 2.241797 2.795535 3.499923 4.175596 4.652774 77.902214
197 249 0.197314 0.239580 0.319854 0.599087 1.153118 1.716286 2.077441 2.479047 3.053613 3.689035 4.150198 80.325424
197 250 0.249895 0.556997 0.818761 1.023264 1.453402 2.243693 2.828357 2.976152 3.115789 3.540821 4.013521 77.179352
197 251 0.234382 0.406064 0.598421 0.868758 1.268149 1.837029 2.321133 2.666732 3.007383 3.492085 4.010418 79.289452
197 252 0.146250 0.236603 0.332385 0.494064 0.779251 1.205408 1.603935 1.956296 2.343181 2.831803 3.324584 84.746239
197 253 0.097892 0.165506 0.244508 0.384450 0.639655 0.979016 1.266265 1.534118 1.883750 2.337097 2.795170 87.672569
197 254 0.214203 0.238121 0.301555 0.524027 0.876767 1.153618 1.332652 1.615182 2.016612 2.416040 2.748410 86.562813
197 255 0.297317 0.326707 0.390793 0.635027 1.020359 1.328935 1.515956 1.797908 2.198907 2.598646 2.913496 84.975952
197 256 0.233744 0.389351 0.548943 0.777470 1.108088 1.509180 1.802715 2.035759 2.326775 2.705194 3.081716 83.481064
197 257 0.110068 0.182206 0.265031 0.402599 0.661142 1.086211 1.492385 1.797105 2.098038 2.544387 3.025240 86.335587
197 258 0.193316 0.376828 0.534298 0.675745 0.928696 1.394551 1.800009 2.016057 2.234856 2.645603 3.119815 84.080215
197 259 0.288493 0.495530 0.641229 0.809776 1.126465 1.620556 1.978241 2.149338 2.349958 2.739314 3.174149 82.626953
197 260 0.241675 0.313930 0.404949 0.626975 0.977327 1.351416 1.612692 1.862026 2.174933 2.591705 3.016880 84.825493
197 261 0.107741 0.166588 0.244154 0.401464 0.685437 1.043726 1.349238 1.656286 2.045818 2.517716 2.973372 86.808464
197 262 0.179334 0.255674 0.349533 0.558984 0.917490 1.303648 1.571456 1.840770 2.211940 2.652531 3.035763 85.122879
197 263 0.347440 0.401774 0.474395 0.726195 1.133434 1.508144 1.713573 1.936907 2.269677 2.692948 3.082258 83.713249
197 264 0.182427 0.388172 0.572328 0.723541 0.992875 1.462273 1.854926 2.066125 2.296323 2.697664 3.148798 83.614548
197 265 0.250174 0.284565 0.365748 0.614726 1.030571 1.445517 1.746101 2.090228 2.509627 2.975445 3.384628 83.302673
197 266 0.288012 0.425871 0.570505 0.850601 1.308748 1.840378 2.215945 2.508871 2.841391 3.236617 3.573874 80.339188
197 267 0.227811 0.476718 0.677303 0.831181 1.153491 1.775441 2.300265 2.518924 2.706572 3.110967 3.569627 80.651703
197 268 0.343763 0.356462 0.426803 0.718371 1.200233 1.649570 1.961161 2.357375 2.858520 3.401419 3.867564 80.858765
197 269 0.233490 0.348981 0.503100 0.807033 1.278440 1.789436 2.187969 2.581781 3.046765 3.523897 3.908045 79.791061
197 270 0.298374 0.437547 0.582276 0.865996 1.358242 1.997362 2.474012 2.796868 3.119554 3.534729 3.902799 78.632233
197 271 0.174253 0.365793 0.542883 0.699293 1.013335 1.637403 2.201620 2.455307 2.670477 3.161785 3.754539 81.323311
197 272 0.204270 0.364289 0.515404 0.698901 1.014873 1.544059 2.024704 2.344930 2.667790 3.187546 3.769457 81.663773
197 273 0.399528 0.489447 0.586812 0.876866 1.363741 1.866760 2.183359 2.475796 2.860635 3.317180 3.693588 79.886292
197 274 0.295838 0.374906 0.476768 0.746602 1.188662 1.644428 1.939510 2.213865 2.548738 2.940660 3.285696 82.344330
197 275 0.225770 0.355230 0.495689 0.717139 1.034780 1.403729 1.695435 1.960305 2.277719 2.646637 2.993291 84.194275
197 276 0.281030 0.342919 0.415191 0.622817 0.957064 1.296409 1.524922 1.762247 2.077692 2.460501 2.813595 85.445610
197 277 0.179996 0.296579 0.417665 0.612830 0.927210 1.289668 1.535819 1.736069 2.022639 2.404212 2.759009 85.818306
197 278 0.155140 0.201853 0.262029 0.420449 0.698628 1.009002 1.235767 1.470891 1.787990 2.192879 2.584916 87.980453
197 279 0.048596 0.079782 0.125847 0.221431 0.413565 0.696295 0.964079 1.228164 1.560994 1.994968 2.399673 90.266602
197 280 0.199115 0.356480 0.468055 0.617878 0.922025 1.345704 1.586940 1.659372 1.789794 2.090050 2.403925 86.560669
197 281 0.101973 0.228722 0.375509 0.524668 0.770592 1.181531 1.517390 1.657484 1.764945 2.010830 2.300704 87.565651
197 282 0.013857 0.024790 0.043883 0.086677 0.192076 0.405963 0.681005 0.962621 1.249801 1.622387 1.979905 92.737038
197 283 0.032421 0.050865 0.082531 0.159938 0.321303 0.537614 0.726245 0.919522 1.171442 1.489525 1.762729 92.745865
197 284 0.165303 0.335668 0.430789 0.524349 0.775047 1.160388 1.358799 1.355704 1.396877 1.588661 1.785082 89.123329
197 285 0.075802 0.172339 0.291666 0.405028 0.563784 0.846350 1.112899 1.247835 1.311829 1.451566 1.635501 90.885399
197 286 0.026917 0.040467 0.063269 0.117781 0.228919 0.405134 0.601212 0.808793 1.019146 1.267576 1.488739 93.932045
197 287 0.048439 0.115385 0.186310 0.242190 0.336507 0.515439 0.698888 0.816234 0.901384 1.051413 1.237116 93.850693
197 288 0.024760 0.041818 0.061280 0.092039 0.143137 0.236511 0.337945 0.429181 0.522992 0.690494 0.915827 96.504013
198 199 0.000000 0.000000 0.000000 0.000000 0.000000 0.000000 0.000000 0.000000 0.000000 0.000000 0.000000 0.000000
198 200 0.229938 3.781639 17.658564 62.383671 9.391914 1.192356 0.783506 0.603292 0.170061 0.075086 0.070796 3.659176
198 201 9.140769 57.932983 16.979939 6.532262 2.129175 1.857904 1.446254 0.875649 0.443913 0.319955 0.209582 2.131613
198 202 0.562869 20.517647 49.834488 22.103600 1.922880 0.719545 0.742122 0.820827 0.734422 0.718952 0.459025 0.863619
198 203 0.530442 1.663519 0.448645 1.102160 8.458500 55.541409 25.933924 3.088048 0.405269 0.257850 0.179374 2.390855
198 204 0.017485 0.039062 0.091061 0.152305 0.304270 5.211436 58.441830 30.195129 2.430916 0.425478 0.246821 2.444210
198 205 0.012667 0.043043 0.061452 0.089685 0.451284 9.943961 59.960114 21.467163 2.568085 1.000849 1.023015 3.378683
198 206 0.014449 0.011082 0.039248 0.176572 0.186656 0.209574 2.023927 13.092497 50.491776 24.149141 5.408586 4.196491
198 207 0.008688 0.084345 0.126993 0.056324 0.048175 0.058760 0.117766 0.111380 0.652048 5.787252 33.188919 59.759354
198 208 0.003372 0.006294 0.009219 0.017978 0.016397 0.028876 0.101426 0.178683 0.424932 1.240285 7.578822 90.393715
198 209 0.003006 0.004158 0.006857 0.016223 0.019100 0.041115 0.141558 0.187767 0.267818 0.530470 2.426260 96.355667
198 210 0.009754 0.017963 0.024000 0.034310 0.044233 0.072402 0.125898 0.224227 0.396023 0.771889 1.479326 96.799973
198 211 0.011599 0.019440 0.026695 0.039878 0.050758 0.075969 0.117438 0.180064 0.262674 0.427573 0.732692 98.055222
198 212 0.006942 0.010966 0.015394 0.026424 0.042594 0.067620 0.097730 0.140089 0.201012 0.314072 0.494626 98.582535
198 213 0.018423 0.035460 0.050597 0.073673 0.107428 0.173596 0.263601 0.387745 0.593162 0.990154 1.645455 95.660706
198 214 0.013383 0.019630 0.026403 0.047137 0.085061 0.145951 0.225743 0.354537 0.578659 0.973141 1.565976 95.964378
198 215 0.016764 0.026098 0.039105 0.075584 0.149382 0.274206 0.437122 0.678134 1.091158 1.813440 2.842616 92.556389
198 216 0.071840 0.154063 0.228462 0.327551 0.543530 1.039937 1.736631 2.481384 3.466062 4.967202 6.656595 78.326752
198 217 0.070995 0.141027 0.215406 0.325945 0.522817 0.938451 1.535055 2.204023 3.014706 4.234688 5.767647 81.029243
198 218 0.020358 0.034499 0.051762 0.090511 0.163594 0.305087 0.501339 0.749088 1.095578 1.669212 2.486583 92.832390
198 219 0.030347 0.055189 0.087726 0.157980 0.297984 0.552598 0.885132 1.289055 1.874392 2.774167 3.833618 88.161812
198 220 0.107974 0.269515 0.464186 0.695408 1.126569 2.020031 3.094829 3.790966 4.307962 5.086046 5.884800 73.151711
198 221 0.042663 0.087501 0.154308 0.278414 0.508181 0.937334 1.516171 2.130272 2.835362 3.841607 4.985218 82.682976
198 222 0.034625 0.051867 0.071565 0.120466 0.224830 0.378017 0.534530 0.725157 0.991515 1.360155 1.770333 93.736938
198 223 0.033281 0.053461 0.082418 0.158466 0.342154 0.616511 0.873619 1.168467 1.608589 2.191550 2.715607 90.155884
198 224 0.114907 0.246133 0.397086 0.587612 0.958258 1.586146 2.187738 2.610807 3.007863 3.517285 3.969720 80.816444
198 225 0.055880 0.098196 0.149490 0.248417 0.469059 0.873020 1.338853 1.821145 2.419071 3.262356 4.133722 85.130791
198 226 0.120443 0.169082 0.231613 0.410229 0.846361 1.517546 2.118657 2.728354 3.589257 4.670604 5.460464 78.137390
198 227 0.329702 0.856935 1.209934 1.375358 2.143399 3.788184 4.815424 4.638889 4.512800 4.918202 5.214238 66.196938
198 228 0.339251 0.827440 1.207957 1.327670 1.756005 3.028490 4.299011 4.631122 4.704251 5.380488 6.154318 66.343994
198 229 0.212123 0.415659 0.573399 0.761279 1.219551 2.127780 3.025491 3.635095 4.302734 5.277147 6.087261 72.362480
198 230 0.365176 0.621284 0.804019 1.129063 1.986366 3.485245 4.633054 5.060071 5.385989 5.976544 6.301095 64.252090
198 231 0.585253 1.556563 2.484271 2.932030 3.677417 5.018071 5.898946 5.871390 5.846821 6.003413 5.925655 54.200172
198 232 0.917233 1.131769 1.200370 1.608269 2.564301 3.894761 4.786663 5.174792 5.463805 5.948459 6.247167 61.062412
198 233 0.234665 0.508175 0.741697 1.008762 1.691131 2.961710 4.091778 4.724268 5.440841 6.374293 6.853159 65.369522
198 234 0.476019 1.105403 1.538826 1.849518 2.785543 4.640847 5.901448 5.841370 5.654830 5.994977 6.219587 57.991634
198 235 0.636275 1.597027 2.659233 3.238729 3.776374 4.823770 5.641039 5.731137 5.706880 5.872998 5.979118 54.337418
198 236 0.900533 0.962613 1.034600 1.538741 2.502025 3.565066 4.276823 4.871525 5.517882 6.181623 6.487797 62.160770
198 237 0.243268 0.417123 0.584172 0.887004 1.564516 2.653507 3.617301 4.320624 5.135213 6.083533 6.624982 67.868759
198 238 0.478392 1.068057 1.547699 1.855573 2.483911 3.750268 4.760752 4.982625 5.094610 5.599535 6.095068 62.283508
198 239 0.454055 1.012026 1.586310 1.973983 2.555364 3.752276 4.796230 5.074809 5.184883 5.669888 6.202083 61.738091
198 240 0.469160 0.864596 1.223931 1.594863 2.186851 3.235895 4.226441 4.767988 5.131406 5.701567 6.246033 64.351265
198 241 0.231654 0.517298 0.803807 1.048294 1.509138 2.435413 3.359993 3.903421 4.427168 5.265022 6.086802 70.411987
198 242 0.249505 0.366884 0.530910 0.914513 1.636710 2.566059 3.351677 3.998800 4.637027 5.344116 5.889525 70.514275
198 243 0.547110 0.962944 1.299214 1.787366 2.638143 3.623231 4.164332 4.414239 4.825763 5.292376 5.536304 64.908981
198 244 0.267975 0.457379 0.674084 1.023730 1.607827 2.402877 3.054903 3.536596 4.046020 4.701056 5.321531 72.906021
198 245 0.117060 0.177729 0.258335 0.463248 0.923378 1.586479 2.192018 2.799902 3.557154 4.370513 4.954325 78.599861
198 246 0.339331 0.513271 0.678198 1.049195 1.769420 2.618178 3.129473 3.463830 3.901174 4.412750 4.750981 73.374199
198 247 0.271836 0.698796 1.115630 1.348097 1.732327 2.538480 3.272984 3.617631 3.937208 4.457582 4.955232 72.054199
198 248 0.237134 0.268509 0.336510 0.608654 1.143848 1.715691 2.141916 2.650225 3.307000 4.008690 4.543245 79.038582
198 249 0.158958 0.196401 0.253631 0.464052 0.945970 1.533517 1.950143 2.390408 3.047174 3.798710 4.310991 80.950043
198 250 0.202913 0.484244 0.708613 0.857503 1.266910 2.131457 2.840380 3.027422 3.200279 3.692132 4.172478 77.415672
198 251 0.209609 0.398984 0.591435 0.802422 1.141585 1.714658 2.232946 2.573491 2.914884 3.466612 4.091066 79.862305
198 252 0.112059 0.198622 0.280359 0.403989 0.648002 1.053743 1.441598 1.767597 2.156257 2.703279 3.278086 85.956406
198 253 0.056613 0.099504 0.154648 0.257583 0.459978 0.762417 1.060348 1.359241 1.733629 2.218506 2.716331 89.121201
198 254 0.162543 0.181713 0.232177 0.422710 0.764655 1.047258 1.221754 1.505690 1.948149 2.407200 2.772035 87.334114
198 255 0.216143 0.252162 0.314683 0.532971 0.916490 1.238512 1.426599 1.712471 2.168130 2.647987 3.008934 85.564919
198 256 0.214882 0.378247 0.526130 0.730711 1.079589 1.542269 1.872881 2.098219 2.392730 2.805700 3.206047 83.152596
198 257 0.074252 0.128127 0.190501 0.304826 0.564404 1.036390 1.506652 1.840360 2.155151 2.652797 3.166201 86.380341
198 258 0.182474 0.397090 0.564879 0.669644 0.916485 1.435900 1.885951 2.081478 2.297465 2.772369 3.319107 83.477158
198 259 0.258292 0.533291 0.729182 0.844978 1.133629 1.703068 2.126493 2.251490 2.414111 2.859540 3.384990 81.760941
198 260 0.235853 0.303633 0.363647 0.546271 0.903980 1.318750 1.593977 1.836077 2.177856 2.646246 3.073432 85.000275
198 261 0.079200 0.131529 0.197948 0.334016 0.612013 1.003397 1.350721 1.672563 2.073033 2.580759 3.047217 86.917603
198 262 0.187625 0.278192 0.364844 0.565663 0.957832 1.383986 1.628723 1.845584 2.213788 2.687501 3.082640 84.803619
198 263 0.374521 0.445148 0.473781 0.669869 1.101813 1.573993 1.813401 2.009528 2.354728 2.816988 3.171196 83.195038
198 264 0.164500 0.400267 0.634733 0.773830 1.008929 1.495353 1.936315 2.157127 2.394174 2.841783 3.356709 82.836273
198 265 0.223129 0.265148 0.329788 0.551768 1.003607 1.526005 1.895523 2.241500 2.664730 3.158392 3.550624 82.589790
198 266 0.293731 0.473541 0.617698 0.868962 1.355900 1.976335 2.361934 2.579330 2.881400 3.302321 3.630142 79.658707
198 267 0.215833 0.530378 0.815325 0.962113 1.245356 1.857684 2.377711 2.570628 2.778339 3.232740 3.723259 79.690636
198 268 0.348087 0.368512 0.418633 0.685143 1.226388 1.814933 2.196688 2.576230 3.046304 3.563578 3.931073 79.824432
198 269 0.287636 0.458277 0.611821 0.897890 1.418830 2.017190 2.398713 2.702334 3.160387 3.677067 4.020559 78.349289
198 270 0.338650 0.537993 0.669739 0.911200 1.438041 2.193227 2.675833 2.879638 3.138770 3.581171 3.951214 77.684525
198 271 0.200328 0.481481 0.701449 0.784635 1.039407 1.691545 2.307739 2.566495 2.825397 3.399254 4.023215 79.979057
198 272 0.215735 0.451594 0.676097 0.851267 1.133864 1.685860 2.207963 2.510807 2.796664 3.302618 3.878561 80.288971
198 273 0.465029 0.600845 0.679624 0.952842 1.492269 2.061318 2.346016 2.554902 2.911112 3.360049 3.683110 78.892883
198 274 0.314993 0.390137 0.476999 0.755793 1.264468 1.769787 2.065571 2.337060 2.713632 3.130220 3.424176 81.357162
198 275 0.251062 0.410971 0.570164 0.810590 1.159575 1.540914 1.813843 2.063760 2.401770 2.778000 3.096985 83.102364
198 276 0.372509 0.437950 0.481368 0.686410 1.070933 1.467421 1.692549 1.903418 2.218877 2.611627 2.936239 84.120705
198 277 0.252572 0.424321 0.532758 0.693898 1.014035 1.414213 1.652884 1.821674 2.128875 2.550493 2.904915 84.609352
198 278 0.183689 0.241654 0.285227 0.430161 0.744195 1.133636 1.399826 1.627630 1.939848 2.338718 2.674006 87.001411
198 279 0.051013 0.093611 0.142967 0.238744 0.474250 0.867669 1.205474 1.440402 1.720411 2.131988 2.486008 89.147461
198 280 0.268320 0.619332 0.744827 0.746181 0.984562 1.521921 1.852568 1.855111 1.937159 2.278874 2.644591 84.546555
198 281 0.124676 0.388229 0.714621 0.847160 0.977289 1.351046 1.691397 1.785923 1.845356 2.099198 2.457359 85.717743
198 282 0.013237 0.027859 0.047720 0.087489 0.216573 0.545900 0.968578 1.266649 1.476576 1.790167 2.038361 91.520897
198 283 0.028534 0.048607 0.071910 0.134708 0.324848 0.667504 0.960472 1.149521 1.363865 1.662264 1.853019 91.734749
198 284 0.206684 0.540093 0.709100 0.697504 0.879926 1.306971 1.546563 1.499579 1.519940 1.748959 1.995032 87.349648
198 285 0.088340 0.277542 0.524760 0.632539 0.725968 1.000152 1.273396 1.367465 1.394539 1.543884 1.782487 89.388924
198 286 0.020379 0.037916 0.062869 0.113340 0.240479 0.497205 0.794419 1.024613 1.183849 1.392069 1.563397 93.069466
198 287 0.048756 0.143442 0.246780 0.304081 0.401168 0.597956 0.789044 0.898009 0.995768 1.167809 1.373930 93.033257
198 288 0.018682 0.034709 0.054911 0.083493 0.133378 0.236054 0.367034 0.491659 0.606624 0.795296 1.035624 96.142540
199 200 0.000000 0.000000 0.000000 0.000000 0.000000 0.000000 0.000000 0.000000 0.000000 0.000000 0.000000 0.000000
199 201 0.142805 2.299004 15.282016 68.274673 8.761988 1.065718 0.754485 0.603961 0.155410 0.062851 0.061743 2.535340
199 202 7.787935 61.730694 18.144785 5.436158 1.469651 1.338502 1.045786 0.675511 0.406719 0.332626 0.225019 1.406618
199 203 0.461710 19.964954 52.875011 20.903822 1.496226 0.530553 0.606119 0.724118 0.702192 0.759286 0.458535 0.517472
199 204 0.508812 1.642080 0.410797 0.955994 7.652368 56.289703 26.778639 3.043146 0.379542 0.251312 0.188239 1.899369
199 205 0.012629 0.031628 0.082830 0.127310 0.202934 3.977975 57.551693 32.646778 2.580173 0.434770 0.259188 2.092093
199 206 0.011085 0.037843 0.056815 0.086486 0.435566 9.802387 60.414062 21.613710 2.578399 1.030317 1.061804 2.871522
199 207 0.012550 0.008141 0.033484 0.204007 0.213007 0.233678 2.295310 14.368075 51.373108 22.845259 4.667501 3.745879
199 208 0.005169 0.044253 0.057934 0.029627 0.031071 0.038108 0.072632 0.075062 0.546113 5.457968 33.267132 60.374928
199 209 0.005260 0.007956 0.010993 0.020573 0.017368 0.026939 0.092219 0.163336 0.386330 1.126477 6.959771 91.182777
199 210 0.005339 0.008001 0.012289 0.026933 0.032254 0.068069 0.230559 0.296420 0.427832 0.844814 3.643119 94.404373
199 211 0.010682 0.017247 0.023781 0.037950 0.050728 0.079901 0.137578 0.250541 0.452609 0.881136 1.663643 96.394196
199 212 0.006221 0.009074 0.012806 0.022871 0.037129 0.064814 0.109536 0.181907 0.290742 0.504422 0.874798 97.885681
199 213 0.017450 0.032838 0.046927 0.074813 0.123903 0.216962 0.341013 0.518129 0.832709 1.452271 2.441696 93.901291
199 214 0.014156 0.020768 0.030336 0.059613 0.116279 0.208147 0.329458 0.517819 0.830562 1.361955 2.108314 94.402588
199 215 0.025327 0.037954 0.056531 0.112145 0.232219 0.422166 0.657114 1.013650 1.661011 2.738130 4.054026 88.989731
199 216 0.121128 0.225171 0.275671 0.370363 0.677420 1.440541 2.441434 3.370719 4.597020 6.414476 7.924956 72.141106
199 217 0.112694 0.198165 0.271586 0.407677 0.668451 1.147387 1.727542 2.391024 3.382117 4.901356 6.566093 78.225914
199 218 0.031978 0.050169 0.076740 0.141217 0.249169 0.420997 0.635591 0.899448 1.243413 1.799573 2.596182 91.855530
199 219 0.062499 0.099967 0.136033 0.227790 0.406288 0.678440 0.970243 1.321882 1.889794 2.802799 3.897341 87.506927
199 220 0.172572 0.337292 0.410678 0.516691 0.887437 1.819238 2.962919 3.649049 4.139361 4.917958 5.505555 74.681252
199 221 0.060520 0.102010 0.153429 0.275292 0.516948 0.895891 1.299529 1.721999 2.319876 3.241096 4.274255 85.139153
199 222 0.171000 0.221789 0.259660 0.401042 0.624250 0.897073 1.185937 1.538824 1.971430 2.540154 3.219171 86.969673
199 223 0.039920 0.051328 0.074942 0.155913 0.333683 0.546921 0.728531 0.983864 1.383844 1.888386 2.361183 91.451485
199 224 0.161017 0.259249 0.347892 0.509319 0.831001 1.338003 1.853354 2.341592 2.853812 3.391383 3.794607 82.318771
199 225 0.077144 0.113188 0.166565 0.295064 0.533656 0.859035 1.166955 1.521228 2.015212 2.750199 3.634457 86.867294
199 226 0.177798 0.179891 0.237938 0.469722 0.872232 1.246753 1.568183 2.124463 2.995986 4.104137 5.218634 80.804268
199 227 0.367063 0.627702 0.661037 0.823678 1.714852 3.662164 4.986790 5.000201 4.980323 5.546318 5.763563 65.866310
199 228 0.345233 0.518255 0.599779 0.816790 1.494844 2.906156 4.208424 4.867130 5.467820 6.559201 7.228668 64.987694
199 229 0.266754 0.381418 0.502945 0.756288 1.210735 1.938923 2.624029 3.146880 3.691137 4.727516 6.080525 74.672852
199 230 0.478545 0.549053 0.662130 1.092260 1.924910 2.940091 3.657705 4.223898 4.843875 5.812121 6.735685 67.079720
199 231 0.378339 0.617170 0.838861 1.345025 2.661060 4.955748 6.819808 7.426765 7.426294 7.306910 6.714482 53.509541
199 232 1.265547 0.812355 0.770878 1.365755 2.387620 3.161020 3.557976 4.134043 4.833076 5.734564 6.557089 65.420074
199 233 0.479971 0.668453 0.810181 1.172516 1.867792 2.752975 3.347882 3.769390 4.405542 5.526704 6.730584 68.468010
199 234 0.544924 0.753683 0.857298 1.221184 2.268682 4.052944 5.329904 5.677721 5.879055 6.642274 7.191668 59.580658
199 235 0.739155 0.977638 1.123963 1.609015 2.692426 4.327877 5.725556 6.504040 6.921655 7.307264 7.209487 54.861919
199 236 1.462538 0.817415 0.791738 1.475536 2.442125 2.971313 3.292534 3.937904 4.591877 5.273774 5.984535 66.958710
199 237 0.367483 0.436243 0.615609 1.138823 1.869986 2.445145 2.817491 3.302626 3.988220 4.912859 5.937787 72.167732
199 238 0.651242 0.885678 0.996876 1.341112 2.160694 3.466129 4.452590 4.830422 5.090969 5.748051 6.316460 64.059776
199 239 0.828167 1.091951 1.196911 1.468117 2.132321 3.403405 4.542313 4.966105 5.122658 5.720773 6.350112 63.177170
199 240 0.909090 0.961687 1.039432 1.471998 2.247287 3.234719 3.912179 4.278855 4.583025 5.182115 5.794787 66.384827
199 241 0.460156 0.664252 0.799952 1.087853 1.657860 2.506609 3.206371 3.651966 4.081914 4.764965 5.446241 71.671860
199 242 0.664916 0.584056 0.679968 1.194627 2.013880 2.707122 3.116427 3.530477 3.956185 4.536191 5.147061 71.869095
199 243 1.346119 1.441719 1.433046 1.856269 2.684680 3.645051 4.183388 4.472817 4.756474 5.076922 5.222102 63.881409
199 244 0.684548 0.776999 0.882475 1.311042 2.019534 2.773192 3.248856 3.612261 4.006261 4.515660 4.977479 71.191696
199 245 0.266397 0.313698 0.434476 0.842367 1.586074 2.268710 2.664977 3.082825 3.598863 4.136484 4.552918 76.252213
199 246 0.985720 0.999423 1.034469 1.475993 2.184052 2.813325 3.102864 3.370198 3.736865 4.198216 4.577663 71.521210
199 247 0.558483 0.994322 1.108324 1.292784 2.042194 3.320257 4.027184 4.046679 4.204004 4.674211 4.910323 68.821236
199 248 0.420287 0.307541 0.369446 0.826937 1.644380 2.212242 2.568300 3.187938 3.874516 4.422185 4.760551 75.405678
199 249 0.376131 0.324904 0.382980 0.780280 1.512497 2.034705 2.243601 2.606185 3.162565 3.782761 4.264112 78.529282
199 250 0.487165 0.850210 0.882556 0.957700 1.476419 2.476911 3.116367 3.212462 3.423313 4.009758 4.478441 74.628708
199 251 0.382287 0.515175 0.592400 0.820530 1.317221 2.051681 2.597821 2.960208 3.390682 4.048135 4.645202 76.678658
199 252 0.221901 0.307099 0.378585 0.546317 0.844964 1.250341 1.597235 1.934148 2.352128 2.907473 3.487991 84.171822
199 253 0.104102 0.150775 0.217283 0.382588 0.680359 1.001508 1.239655 1.514770 1.914073 2.425793 2.946521 87.422577
199 254 0.273022 0.223603 0.265580 0.514777 0.882930 1.104752 1.290679 1.700076 2.233473 2.670291 3.017494 85.823318
199 255 0.399500 0.308729 0.344276 0.652057 1.118179 1.379082 1.526420 1.894682 2.418175 2.885502 3.240920 83.832481
199 256 0.403667 0.527336 0.606129 0.840396 1.254650 1.726614 2.043329 2.334269 2.717887 3.164287 3.527239 80.854195
199 257 0.129763 0.180321 0.255390 0.454873 0.859542 1.369629 1.698526 1.925872 2.238511 2.779028 3.374569 84.733978
199 258 0.343196 0.522707 0.574062 0.696938 1.067768 1.714170 2.161772 2.328038 2.550008 3.047725 3.558243 81.435371
199 259 0.626600 0.804102 0.736698 0.824221 1.242154 1.915548 2.307414 2.434748 2.682753 3.193346 3.623255 79.609161
199 260 0.467890 0.382976 0.402492 0.663397 1.069680 1.391747 1.600899 1.917905 2.324208 2.774807 3.179633 83.824364
199 261 0.152146 0.194004 0.278994 0.531083 0.950166 1.294599 1.496086 1.760236 2.148206 2.607610 3.039050 85.547821
199 262 0.428390 0.451915 0.508126 0.784711 1.211801 1.541902 1.718979 1.980680 2.361720 2.779125 3.124467 83.108185
199 263 0.709788 0.521079 0.490353 0.812579 1.366397 1.751528 1.889129 2.143538 2.517182 2.929751 3.244458 81.624214
199 264 0.334270 0.553111 0.646278 0.786892 1.168864 1.764309 2.180368 2.399688 2.704729 3.162417 3.521536 80.777534
199 265 0.434106 0.346177 0.409902 0.798225 1.411547 1.826712 2.038591 2.381192 2.787192 3.191225 3.533306 80.841827
199 266 0.707128 0.832029 0.908514 1.230867 1.720982 2.164345 2.368091 2.556886 2.860365 3.277761 3.651343 77.721695
199 267 0.403035 0.699061 0.795807 0.929174 1.412953 2.291750 2.861896 2.931400 3.014094 3.357586 3.642618 77.660629
199 268 0.509892 0.354407 0.401643 0.855432 1.640445 2.145936 2.389405 2.841206 3.339848 3.727505 3.958087 77.836189
199 269 0.643175 0.709769 0.822240 1.238024 1.825019 2.279685 2.509583 2.795509 3.192823 3.608946 3.943510 76.431717
199 270 0.764241 0.879541 0.910570 1.199837 1.732641 2.318826 2.601143 2.767882 3.051770 3.539268 4.012786 76.221497
199 271 0.312364 0.506131 0.570080 0.719290 1.249708 2.243107 2.915174 2.990644 3.074818 3.544185 3.974728 77.899773
199 272 0.352722 0.465170 0.551567 0.824057 1.410079 2.157060 2.587033 2.762545 2.998005 3.470614 3.910774 78.510368
199 273 0.861726 0.683172 0.672397 1.051616 1.648013 2.083115 2.297717 2.613334 3.015343 3.440567 3.784082 77.848915
199 274 0.629845 0.493832 0.531780 0.921543 1.480188 1.811556 1.968854 2.287125 2.705477 3.114771 3.446788 80.608246
199 275 0.418568 0.504946 0.601643 0.884505 1.300578 1.665780 1.901122 2.184818 2.554816 2.921634 3.209764 81.851822
199 276 0.539727 0.419574 0.427749 0.730500 1.222809 1.580200 1.758945 2.046772 2.421523 2.810851 3.126559 82.914795
199 277 0.371023 0.448475 0.506095 0.728163 1.108882 1.462193 1.659537 1.900957 2.296524 2.752697 3.105876 83.659576
199 278 0.271761 0.236958 0.262917 0.475963 0.852687 1.153120 1.334804 1.625497 2.030934 2.463724 2.827122 86.464516
199 279 0.086551 0.119973 0.172525 0.316725 0.594087 0.891240 1.081502 1.286943 1.618845 2.092151 2.565418 89.174042
199 280 0.353784 0.514479 0.500241 0.562644 0.883633 1.479992 1.859419 1.953218 2.111175 2.517809 2.885575 84.378029
199 281 0.180335 0.328981 0.402010 0.497853 0.796276 1.378321 1.844833 2.017688 2.176823 2.534985 2.849751 84.992142
199 282 0.017420 0.027023 0.046871 0.106332 0.256587 0.499356 0.742387 0.983848 1.254975 1.652151 2.088682 92.324371
199 283 0.037640 0.047337 0.076609 0.178134 0.393574 0.606731 0.749651 0.947667 1.255466 1.647406 2.009355 92.050430
199 284 0.268599 0.378747 0.363870 0.434387 0.744236 1.285643 1.622495 1.694491 1.812864 2.099190 2.285086 87.010399
199 285 0.125942 0.244370 0.299666 0.345861 0.511469 0.886137 1.248088 1.432315 1.558879 1.810707 2.061046 89.475525
199 286 0.027902 0.036310 0.054434 0.113485 0.242485 0.409268 0.545203 0.693609 0.888636 1.183403 1.510686 94.294579
199 287 0.053651 0.109997 0.148846 0.184804 0.277764 0.466704 0.672800 0.838550 0.995505 1.221297 1.451340 93.578735
199 288 0.020169 0.030574 0.043775 0.071941 0.122755 0.209111 0.301939 0.394322 0.494454 0.670351 0.909856 96.730751
200 201 0.000000 0.000000 0.000000 0.000000 0.000000 0.000000 0.000000 0.000000 0.000000 0.000000 0.000000 0.000000
200 202 0.086789 1.393296 14.065120 73.162094 7.883943 0.856422 0.688516 0.532817 0.114828 0.040913 0.039333 1.135935
200 203 7.056455 64.927223 18.803015 4.668114 1.066700 0.924397 0.699559 0.453211 0.271617 0.224757 0.146684 0.758274
200 204 0.405863 19.340843 55.322411 20.569065 1.299867 0.401828 0.452838 0.527254 0.492839 0.527112 0.315309 0.344770
200 205 0.504940 1.836388 0.512402 1.095702 7.320596 55.386723 27.900558 3.167306 0.386909 0.243007 0.165658 1.479814
200 206 0.009956 0.026410 0.078418 0.129129 0.185734 3.669313 57.704796 33.371311 2.426388 0.398361 0.239062 1.761119
200 207 0.008456 0.038443 0.066150 0.085922 0.375688 9.214488 62.190269 22.076147 2.228210 0.771596 0.776639 2.167989
200 208 0.007912 0.005163 0.018349 0.108246 0.137263 0.201944 2.189878 13.615927 50.129391 24.318581 5.427212 3.840133
200 209 0.006272 0.044993 0.058406 0.028947 0.028771 0.034885 0.069026 0.074863 0.522575 4.888450 31.102158 63.140656
200 210 0.005066 0.010865 0.018387 0.031565 0.026641 0.042864 0.152998 0.256884 0.568118 1.544328 8.512391 88.829895
200 211 0.006883 0.010623 0.017327 0.037433 0.047040 0.093793 0.324808 0.438776 0.687414 1.303976 4.936992 92.094933
200 212 0.005190 0.008877 0.012963 0.023283 0.041202 0.080525 0.155518 0.319516 0.696036 1.567098 3.104745 93.985046
200 213 0.024781 0.056315 0.096131 0.166852 0.319719 0.732816 1.454028 2.419401 3.769056 6.012716 8.823758 76.124428
200 214 0.017495 0.030993 0.052234 0.114945 0.280007 0.615954 1.089528 1.781128 2.924341 4.692957 6.610405 81.790016
200 215 0.046349 0.085642 0.149981 0.344292 0.906594 1.971180 3.106355 4.127861 5.407248 7.105276 8.367401 68.381821
200 216 0.380803 1.136769 1.896526 2.514577 3.694726 5.946116 7.569160 7.447930 7.065188 7.298012 7.484386 47.565807
200 217 0.262941 0.707318 1.294192 1.994358 3.119797 5.008008 6.575843 6.963576 7.052821 7.498370 7.816397 51.706379
200 218 0.047378 0.094962 0.153023 0.265056 0.540567 1.164757 2.141321 3.349904 4.833541 6.459954 7.522191 73.427345
200 219 0.084713 0.202907 0.341213 0.579077 1.178023 2.359622 3.555858 4.243251 4.926499 6.039181 6.974432 69.515228
200 220 0.434075 1.547805 2.603921 2.811034 3.044382 4.067682 4.927436 4.893123 4.835228 5.325184 6.069876 59.440254
200 221 0.058835 0.152928 0.317571 0.604859 1.176124 2.187882 3.279609 3.964550 4.473887 5.251996 5.990333 72.541428
200 222 0.156389 0.274018 0.354959 0.514339 0.845124 1.389158 2.015309 2.708399 3.616030 4.684441 5.571335 77.870491
200 223 0.103808 0.204203 0.340652 0.658688 1.415432 2.587197 3.576115 4.192208 4.874708 5.765447 6.372251 69.909294
200 224 0.291014 0.676639 1.039300 1.376221 1.939428 2.694770 3.072802 3.150964 3.371207 3.789999 4.169443 74.428215
200 225 0.074226 0.152174 0.254021 0.437071 0.896195 1.762750 2.672262 3.419636 4.192951 5.047976 5.585135 75.505608
200 226 0.221534 0.322940 0.434236 0.808386 1.879264 3.429986 4.328627 4.716137 5.280760 6.059032 6.325790 66.193306
200 227 0.962892 2.713090 3.271610 2.789075 3.256428 4.887234 5.702981 5.091396 4.679071 5.009968 5.301066 56.335186
200 228 0.637355 1.668534 2.424724 2.619020 3.476475 5.643890 6.989943 6.371020 5.567153 5.634055 5.802096 53.165733
200 229 0.393751 0.827965 1.170617 1.424811 2.038855 3.504201 5.128480 6.035566 6.518625 7.068795 7.168376 58.719955
200 230 0.747149 1.374613 1.686665 2.058217 3.159220 5.108591 6.265303 6.156606 5.951344 6.262775 6.403181 54.826336
200 231 0.869250 2.473271 3.722040 3.948394 4.678753 6.241885 7.003647 6.457631 5.902036 5.667189 5.375508 47.660397
200 232 1.272452 1.498499 1.408854 1.780427 3.008789 4.881488 5.983803 6.239838 6.528850 7.140307 7.200338 53.056355
200 233 0.338042 0.879912 1.404004 1.741804 2.480654 4.005363 5.320857 5.744310 6.183728 6.988894 7.406040 57.506393
200 234 0.636966 1.596141 2.156098 2.252906 2.990346 4.873281 6.314734 6.255290 5.962691 6.300084 6.576632 54.084831
200 235 0.550891 1.457062 2.280496 2.705381 3.620450 5.396187 6.651265 6.654147 6.536578 6.720935 6.681539 50.745071
200 236 0.836390 0.933462 0.954934 1.369281 2.401758 3.731455 4.588283 5.179432 6.000810 7.021019 7.486611 59.496571
200 237 0.145468 0.293362 0.469684 0.762011 1.419460 2.546470 3.590433 4.318780 5.172780 6.378520 7.323485 67.579552
200 238 0.343813 0.906715 1.466961 1.715440 2.206780 3.542635 4.876359 5.254441 5.339739 5.948594 6.646343 61.752182
200 239 0.378548 0.991957 1.632353 1.926347 2.422763 3.709328 4.979406 5.286387 5.270683 5.735009 6.320549 61.346668
200 240 0.411676 0.885154 1.354338 1.696360 2.192423 3.258570 4.356903 4.876670 5.109981 5.640144 6.235447 63.982338
200 241 0.180853 0.459627 0.762922 0.977524 1.388329 2.346636 3.403707 3.992513 4.431408 5.217666 6.018130 70.820686
200 242 0.185156 0.311949 0.463997 0.768262 1.433711 2.495927 3.443135 4.040061 4.557335 5.307294 5.931553 71.061615
200 243 0.688402 1.491371 2.064652 2.423505 3.061472 4.053701 4.598901 4.581248 4.678497 4.982774 5.187116 62.188362
200 244 0.217927 0.458389 0.741225 1.113737 1.774686 2.815085 3.688402 4.092395 4.388858 4.888326 5.355788 70.465179
200 245 0.064342 0.114116 0.177703 0.328869 0.748802 1.538658 2.372099 3.088937 3.863337 4.720953 5.222322 77.759865
200 246 0.408669 0.790085 1.076948 1.436437 2.145096 3.120444 3.641128 3.705414 3.866518 4.283368 4.641525 70.884369
200 247 0.265374 0.937259 1.747157 1.950769 2.221769 3.234513 4.193702 4.247586 4.054029 4.204560 4.490857 68.452423
200 248 0.150272 0.205344 0.265745 0.465731 1.007326 1.888910 2.686889 3.354485 4.059889 4.821586 5.169575 75.924248
200 249 0.102780 0.168073 0.228023 0.401942 0.929601 1.816965 2.463424 2.829959 3.375699 4.211755 4.758482 78.713295
200 250 0.216545 0.741619 1.356392 1.506434 1.721657 2.547221 3.332716 3.463292 3.476228 3.867670 4.417592 73.352638
200 251 0.176781 0.426168 0.736103 1.002023 1.379259 2.154534 2.970778 3.410999 3.658650 4.120368 4.678220 75.286118
200 252 0.066227 0.142348 0.230200 0.343264 0.572666 1.016006 1.529024 1.997469 2.539836 3.254663 3.937026 84.371269
200 253 0.027817 0.059210 0.103995 0.181969 0.360087 0.684257 1.059665 1.448488 1.941971 2.604270 3.284411 88.243858
200 254 0.082077 0.114042 0.160864 0.303367 0.619798 0.983494 1.250682 1.587862 2.132859 2.777534 3.303552 86.683868
200 255 0.136734 0.187381 0.252892 0.448369 0.864463 1.330638 1.633844 1.953467 2.458769 3.068987 3.555020 84.109436
200 256 0.167549 0.383090 0.622860 0.860548 1.217574 1.746912 2.169712 2.427152 2.756149 3.254081 3.775535 80.618835
200 257 0.037884 0.080106 0.137597 0.230386 0.462627 0.983755 1.628168 2.106091 2.484287 3.073801 3.686357 85.088943
200 258 0.140297 0.376269 0.630997 0.769868 1.029677 1.620801 2.176448 2.405815 2.617089 3.118908 3.718460 81.395378
200 259 0.239185 0.593827 0.876583 0.967424 1.204503 1.825636 2.378705 2.542210 2.677261 3.143852 3.733157 79.817657
200 260 0.156338 0.241853 0.309750 0.458852 0.790821 1.277738 1.661786 1.944981 2.312890 2.872990 3.400587 84.571419
200 261 0.033363 0.066605 0.114649 0.211548 0.454061 0.881076 1.314465 1.691092 2.142047 2.763177 3.337599 86.990318
200 262 0.135295 0.245819 0.346809 0.515986 0.903643 1.427970 1.748136 1.948303 2.333634 2.920676 3.417954 84.055779
200 263 0.363282 0.497832 0.514023 0.660655 1.068852 1.628374 1.928746 2.085143 2.400129 2.926347 3.363605 82.563011
200 264 0.124670 0.388652 0.715009 0.855206 1.053542 1.599504 2.155002 2.373455 2.541925 2.982380 3.541734 81.668922
200 265 0.149868 0.204052 0.262259 0.432539 0.857218 1.510700 2.039167 2.425611 2.866954 3.449501 3.871255 81.930878
200 266 0.250610 0.483807 0.677858 0.927563 1.428575 2.168445 2.629199 2.752008 2.946990 3.384087 3.781801 78.569054
200 267 0.192300 0.591102 0.990555 1.066543 1.248845 1.914481 2.605911 2.810901 2.876657 3.221097 3.681844 78.799759
200 268 0.292690 0.334003 0.382303 0.621526 1.163240 1.869823 2.369035 2.752361 3.197421 3.751675 4.125607 79.140312
200 269 0.224791 0.429135 0.621566 0.893974 1.428052 2.188565 2.734621 3.042249 3.441815 3.954279 4.282634 76.758316
200 270 0.315001 0.607575 0.805558 1.003368 1.482628 2.335311 2.929440 3.063000 3.208777 3.652200 4.091639 76.505501
200 271 0.176176 0.511622 0.860973 0.952537 1.145317 1.816053 2.549059 2.831443 2.974880 3.431991 4.017773 78.732178
200 272 0.184984 0.441823 0.686937 0.821459 1.081981 1.769010 2.518707 2.868806 3.038905 3.460676 3.969276 79.157440
200 273 0.323274 0.522694 0.644911 0.853179 1.324923 1.986087 2.394535 2.608518 2.972476 3.539052 3.984963 78.845390
200 274 0.199498 0.286528 0.363604 0.566360 1.015949 1.596444 1.975146 2.254946 2.671545 3.245510 3.715780 82.108688
200 275 0.169405 0.330283 0.508794 0.727375 1.049501 1.462355 1.794604 2.069888 2.434634 2.891696 3.315821 83.245644
200 276 0.242503 0.319800 0.375004 0.541756 0.887398 1.327955 1.643278 1.905933 2.257663 2.736527 3.165237 84.596947
200 277 0.107031 0.221434 0.340214 0.482962 0.758354 1.188520 1.547013 1.803551 2.161154 2.695321 3.215603 85.478844
200 278 0.075463 0.116666 0.158624 0.259439 0.502853 0.869632 1.175890 1.449069 1.837632 2.397317 2.924908 88.232506
200 279 0.021999 0.045901 0.079090 0.137215 0.280775 0.563210 0.864658 1.116836 1.435391 1.951724 2.502034 91.001167
200 280 0.136416 0.345265 0.500996 0.583940 0.844501 1.413958 1.864841 1.978512 2.123235 2.538316 2.972661 84.697357
200 281 0.058730 0.185919 0.377932 0.514080 0.707623 1.187709 1.777640 2.109502 2.242178 2.506353 2.841355 85.490974
200 282 0.004583 0.010032 0.019562 0.040034 0.100893 0.259992 0.510860 0.792821 1.102808 1.562480 2.055495 93.540443
200 283 0.011203 0.021097 0.036029 0.073067 0.183972 0.400489 0.630433 0.853540 1.169791 1.637122 2.044045 92.939217
200 284 0.099803 0.278771 0.439906 0.537890 0.804814 1.359823 1.790769 1.864117 1.913517 2.145368 2.356573 86.408653
200 285 0.039806 0.129777 0.264818 0.360711 0.488450 0.801032 1.199600 1.447888 1.557627 1.755991 2.017737 89.936562
200 286 0.006784 0.012687 0.022272 0.044268 0.104526 0.243163 0.441295 0.661519 0.906337 1.260993 1.622875 94.673279
200 287 0.021049 0.063384 0.120119 0.167779 0.258702 0.445941 0.669428 0.846907 1.005422 1.235927 1.493577 93.671768
200 288 0.008454 0.016162 0.026440 0.043458 0.076017 0.143837 0.231014 0.322080 0.423031 0.603818 0.857094 97.248596
201 202 0.000000 0.000000 0.000000 0.000000 0.000000 0.000000 0.000000 0.000000 0.000000 0.000000 0.000000 0.000000
201 203 0.068347 1.029848 13.200036 75.400269 7.684335 0.751218 0.596008 0.448410 0.088441 0.026761 0.023326 0.682999
201 204 6.875688 64.678429 19.282551 4.846213 1.113421 0.957045 0.679246 0.417402 0.240491 0.198652 0.127371 0.583486
201 205 0.380374 19.251902 55.410446 20.716972 1.295938 0.399733 0.456256 0.512669 0.444717 0.471809 0.309098 0.350084
201 206 0.530472 1.831887 0.489637 1.019546 7.296447 55.006313 28.313408 3.419983 0.432564 0.272683 0.181153 1.205907
201 207 0.010260 0.030151 0.089472 0.132197 0.162482 3.262468 56.212936 35.249352 2.572884 0.399833 0.248860 1.629104
201 208 0.006468 0.028096 0.048593 0.061918 0.278454 7.263751 57.802803 25.020388 3.222451 1.258462 1.321006 3.687614
201 209 0.011623 0.008496 0.028906 0.137992 0.157599 0.222145 2.066851 11.498055 44.151142 26.382954 7.961270 7.372966
201 210 0.013454 0.103097 0.152149 0.079643 0.068326 0.082665 0.157136 0.167769 0.871240 5.708932 30.103699 62.491886
201 211 0.007672 0.017343 0.031167 0.051295 0.046812 0.073746 0.237003 0.338004 0.624300 1.440461 6.840087 90.292107
201 212 0.005181 0.007192 0.010948 0.025633 0.042799 0.096011 0.311317 0.402408 0.676134 1.256052 3.998875 93.167450
201 213 0.027072 0.067087 0.108790 0.167910 0.316094 0.777425 1.735577 3.237550 5.729554 9.929523 14.325954 63.577461
201 214 0.021127 0.036390 0.059950 0.128417 0.316701 0.759868 1.499514 2.622682 4.343540 6.860825 9.331006 74.019981
201 215 0.047608 0.090319 0.163319 0.379369 1.010260 2.235835 3.554280 4.710166 6.153886 8.109264 9.465390 64.080299
201 216 0.310599 1.035554 1.906782 2.657306 4.084362 6.982382 8.979655 8.291297 7.190856 7.071403 7.083431 44.406376
201 217 0.278304 0.796295 1.506026 2.280159 3.458141 5.674380 7.675776 8.002597 7.635435 7.698448 7.792914 47.201527
201 218 0.033211 0.072239 0.126703 0.226024 0.467911 1.062264 2.034652 3.256294 4.766316 6.633172 8.182890 73.138329
201 219 0.042504 0.093122 0.165423 0.333144 0.816062 1.867718 3.114288 4.099906 5.171285 6.711117 7.906122 69.679306
201 220 0.258395 1.015395 2.066516 2.525913 2.899134 4.190367 5.573600 5.730723 5.427456 5.675769 6.286630 58.350105
201 221 0.037143 0.093092 0.195756 0.396449 0.821377 1.634968 2.660508 3.502405 4.213462 5.233420 6.292624 74.918800
201 222 0.081718 0.151426 0.212126 0.333929 0.598554 1.072285 1.651732 2.298328 3.139993 4.216161 5.204973 81.038780
201 223 0.047650 0.088695 0.151137 0.332570 0.846014 1.715779 2.517317 3.168617 4.044888 5.265166 6.229097 75.593063
201 224 0.552434 1.353239 2.033668 2.562730 3.368972 4.725554 5.717519 5.884051 6.012284 6.523131 7.038939 54.227478
201 225 0.040502 0.081971 0.143154 0.275686 0.654027 1.442497 2.309586 2.974568 3.609649 4.454613 5.116581 78.897163
201 226 0.101880 0.155738 0.231434 0.488487 1.343819 2.860611 3.980957 4.521750 5.161506 6.130679 6.520845 68.502289
201 227 0.877146 2.356355 2.903017 2.564692 3.099306 5.032429 6.205254 5.510854 4.775268 4.922166 5.174528 56.578983
201 228 0.809927 2.344268 3.308868 2.953718 3.177341 4.968962 6.516160 6.134073 5.265280 5.296672 5.591748 53.632980
201 229 0.317599 0.685648 0.945666 1.152895 1.803786 3.566147 5.577589 6.334004 6.281750 6.609631 6.787086 59.938206
201 230 0.534974 0.977933 1.184279 1.550486 2.754280 5.053363 6.430285 6.110635 5.730361 6.160320 6.471964 57.041122
201 231 1.039434 2.795284 4.352945 4.515309 4.615422 5.665197 6.592724 6.436757 5.813046 5.405297 5.115225 47.653362
201 232 1.332166 1.578925 1.511470 1.864667 3.075465 5.183994 6.486701 6.395140 5.991524 6.252017 6.463380 53.864552
201 233 0.245871 0.576825 0.848548 1.093664 1.786054 3.367195 5.058346 5.957488 6.580517 7.418361 7.716530 59.350605
201 234 0.488328 1.143871 1.613055 1.884494 2.727428 4.779084 6.437217 6.308254 5.735796 6.039882 6.521045 56.321548
201 235 0.592065 1.625174 2.679575 3.041891 3.501686 4.853395 6.207462 6.472684 6.225131 6.246009 6.300889 52.254032
201 236 0.539224 0.629097 0.721122 1.158453 2.254246 3.868869 4.966591 5.385708 5.734231 6.546000 7.166772 61.029686
201 237 0.080418 0.150479 0.244173 0.425046 0.897038 1.889623 3.006039 3.838372 4.696456 6.012296 7.150060 71.610001
201 238 0.289326 0.677641 1.038073 1.271061 1.784757 3.138794 4.532300 4.933382 4.923794 5.560665 6.429810 65.420395
201 239 0.268627 0.648194 1.144638 1.504619 1.968139 3.198313 4.689060 5.311934 5.230778 5.592558 6.239422 64.203720
201 240 0.280287 0.533895 0.777562 1.046728 1.545640 2.651796 3.900520 4.583488 4.861306 5.528154 6.332775 67.957848
201 241 0.105356 0.253199 0.429885 0.599848 0.935230 1.749563 2.744559 3.378395 3.837975 4.754741 5.873985 75.337265
201 242 0.082099 0.127162 0.193065 0.360713 0.781433 1.565925 2.390446 3.050760 3.734915 4.830308 5.973307 76.909866
201 243 0.371069 0.718235 1.038056 1.425003 2.203214 3.548943 4.708857 5.140690 5.218417 5.407302 5.506938 64.713272
201 244 0.136037 0.262379 0.407092 0.624160 1.077847 1.913564 2.751336 3.300428 3.766284 4.530359 5.358463 75.872055
201 245 0.026596 0.044291 0.071371 0.145058 0.351820 0.774789 1.286014 1.845800 2.577545 3.616124 4.628798 84.631798
201 246 0.155491 0.272445 0.395104 0.640922 1.251941 2.327164 3.206928 3.574132 3.823660 4.364460 4.855404 75.132355
201 247 0.152857 0.506039 0.939451 1.067794 1.323200 2.366874 3.815906 4.457072 4.324069 4.404534 4.657382 71.984825
201 248 0.081260 0.106195 0.144035 0.273653 0.609733 1.170264 1.692004 2.164896 2.755342 3.701175 4.694027 82.607422
201 249 0.038617 0.058897 0.084940 0.165898 0.411570 0.896216 1.377821 1.800545 2.416868 3.456611 4.499437 84.792587
201 250 0.109942 0.314352 0.532941 0.660513 1.004207 2.013950 3.202659 3.616476 3.607938 3.972710 4.430980 76.533333
201 251 0.104474 0.231111 0.395762 0.579535 0.892339 1.570148 2.381326 2.906101 3.186333 3.716785 4.418976 79.617104
201 252 0.035384 0.067313 0.106185 0.173406 0.325697 0.635043 1.011997 1.374631 1.784374 2.406361 3.130823 88.948784
201 253 0.012652 0.024485 0.042057 0.079576 0.174023 0.360180 0.594827 0.878770 1.287129 1.908328 2.637660 92.000313
201 254 0.034366 0.046852 0.071472 0.151962 0.349637 0.620990 0.868951 1.185374 1.654528 2.254242 2.832169 89.929459
201 255 0.067184 0.083949 0.117134 0.235564 0.523762 0.899770 1.200148 1.542768 2.045361 2.687663 3.249625 87.347069
201 256 0.085724 0.180396 0.300586 0.465470 0.783412 1.349863 1.935202 2.345084 2.689979 3.169619 3.656342 83.038322
201 257 0.018003 0.033661 0.056093 0.102648 0.230625 0.536126 0.929452 1.274039 1.641618 2.316852 3.168650 89.692230
201 258 0.081372 0.196593 0.326278 0.431947 0.656353 1.199414 1.820812 2.170179 2.420865 2.972143 3.664080 84.059967
201 259 0.135851 0.316614 0.465537 0.565938 0.844838 1.535885 2.235389 2.484766 2.585539 3.013738 3.560615 82.255287
201 260 0.060355 0.095293 0.138863 0.239419 0.475444 0.885872 1.284560 1.594190 1.923671 2.473889 3.082872 87.745575
201 261 0.016823 0.030122 0.050110 0.099365 0.235859 0.497753 0.789912 1.095268 1.523260 2.184462 2.896013 90.581055
201 262 0.073542 0.120114 0.175720 0.299282 0.589327 1.020002 1.362995 1.643526 2.036258 2.608626 3.134378 86.936234
201 263 0.198564 0.251273 0.287571 0.455519 0.881549 1.420849 1.687560 1.830228 2.117343 2.633957 3.113317 85.122261
201 264 0.075283 0.210878 0.379735 0.485226 0.680208 1.212271 1.890240 2.277419 2.449927 2.811547 3.278219 84.249046
201 265 0.076201 0.102041 0.141392 0.254945 0.532961 1.001833 1.458987 1.862692 2.322670 3.023585 3.722476 85.500214
201 266 0.152276 0.270479 0.371822 0.532189 0.913229 1.614246 2.227678 2.530394 2.782944 3.279477 3.762966 81.562302
201 267 0.116196 0.326756 0.554591 0.656425 0.889589 1.595329 2.434750 2.757355 2.787495 3.097518 3.522386 81.261612
201 268 0.170744 0.190369 0.237621 0.425294 0.835421 1.384849 1.800814 2.164477 2.623307 3.336526 4.039399 82.791176
201 269 0.158532 0.271022 0.381964 0.571940 0.987104 1.686580 2.320189 2.749420 3.179675 3.786267 4.292228 79.615082
201 270 0.189598 0.322582 0.440336 0.630719 1.067216 1.903550 2.652905 2.975041 3.166407 3.671218 4.207219 78.773209
201 271 0.129881 0.327152 0.515411 0.601341 0.816352 1.486331 2.271565 2.592122 2.692214 3.173061 3.852922 81.541649
201 272 0.149883 0.329296 0.503019 0.622150 0.850598 1.460742 2.174267 2.551307 2.736392 3.230052 3.877347 81.514946
201 273 0.237841 0.350376 0.430959 0.617614 1.068254 1.770968 2.257529 2.483153 2.747524 3.278383 3.796545 80.960861
201 274 0.103701 0.143844 0.194672 0.338594 0.675053 1.179840 1.597363 1.949981 2.397277 3.053730 3.684539 84.681404
201 275 0.122756 0.217900 0.337334 0.524184 0.830582 1.260949 1.657618 1.991337 2.340327 2.772505 3.198208 84.746307
201 276 0.220266 0.254924 0.288963 0.461746 0.839520 1.277313 1.518803 1.699717 1.996371 2.480436 2.955598 86.006348
201 277 0.092213 0.174879 0.261825 0.390491 0.655826 1.078796 1.441582 1.705854 2.048266 2.567407 3.084054 86.498810
201 278 0.059282 0.082416 0.113873 0.207147 0.439735 0.796730 1.112138 1.405381 1.793417 2.357589 2.914602 88.717690
201 279 0.017535 0.033445 0.057217 0.108056 0.242825 0.507986 0.798510 1.062344 1.400368 1.936064 2.499436 91.336212
201 280 0.145545 0.349966 0.492974 0.575084 0.844495 1.479196 2.034332 2.150769 2.172071 2.466336 2.820307 84.468918
201 281 0.065562 0.216895 0.451030 0.606405 0.794578 1.271377 1.828498 2.084793 2.123618 2.296699 2.579102 85.681442
201 282 0.003769 0.007808 0.014921 0.032318 0.091735 0.261647 0.539404 0.841572 1.145797 1.592012 2.037816 93.431198
201 283 0.009480 0.017857 0.031241 0.069123 0.194034 0.445322 0.696494 0.910639 1.197642 1.626801 1.971081 92.830292
201 284 0.135306 0.374585 0.554074 0.625060 0.869966 1.435362 1.858434 1.845081 1.771828 1.921090 2.114631 86.494583
201 285 0.043041 0.149727 0.330501 0.443192 0.546618 0.870530 1.325882 1.585373 1.599677 1.689324 1.892630 89.523506
201 286 0.006168 0.010778 0.018766 0.039671 0.103073 0.256947 0.485960 0.739040 0.993077 1.334680 1.647227 94.364616
201 287 0.022208 0.064791 0.121546 0.172023 0.269881 0.473896 0.723322 0.920187 1.070808 1.277893 1.503173 93.380272
201 288 0.008689 0.015671 0.024970 0.042033 0.076116 0.146417 0.236528 0.331799 0.437027 0.623783 0.883257 97.173714
202 203 0.000000 0.000000 0.000000 0.000000 0.000000 0.000000 0.000000 0.000000 0.000000 0.000000 0.000000 0.000000
202 204 0.063464 0.950357 13.077380 75.741966 7.842731 0.755386 0.587318 0.442343 0.087870 0.024011 0.016815 0.410362
202 205 6.657139 63.225925 19.938881 5.295074 1.311444 1.165506 0.832636 0.474206 0.244679 0.192828 0.117430 0.544254
202 206 0.468268 20.430309 53.798420 20.658018 1.432796 0.448273 0.536303 0.614630 0.509197 0.484548 0.299773 0.319466
202 207 0.616372 2.358630 0.633127 1.197091 7.731862 54.121750 27.820107 3.368611 0.427359 0.277140 0.193329 1.254622
202 208 0.007997 0.022109 0.082831 0.151230 0.198663 3.410680 53.589333 35.755955 3.315487 0.585161 0.387910 2.492643
202 209 0.008697 0.032968 0.057467 0.080107 0.320153 6.896929 52.134109 25.818842 4.371031 1.881974 2.026122 6.371600
202 210 0.022675 0.026438 0.084483 0.316208 0.384742 0.619750 4.271626 15.333891 41.307877 22.157808 7.275998 8.198504
202 211 0.021887 0.128271 0.229803 0.183385 0.172601 0.226150 0.448511 0.498192 1.796459 7.162160 27.951277 61.181305
202 212 0.007955 0.013255 0.021746 0.048497 0.074571 0.139764 0.398703 0.505175 0.877878 1.639485 5.233713 91.039261
202 213 0.029174 0.054677 0.082997 0.164550 0.341201 0.890879 3.048578 3.861267 6.438869 8.892650 15.643965 60.551197
202 214 0.017321 0.028268 0.045362 0.098098 0.234454 0.540361 1.025769 1.778811 2.997045 5.079658 7.751259 80.403595
202 215 0.029134 0.047073 0.079892 0.182939 0.465748 1.055649 1.897673 2.982057 4.467197 6.642560 8.901278 73.248802
202 216 0.100809 0.240349 0.381881 0.611243 1.353298 3.665256 7.345754 9.656940 10.019938 9.962159 9.080219 47.582157
202 217 0.082699 0.177098 0.307228 0.539135 1.058853 2.303981 4.278564 6.285428 7.945484 9.492075 10.306681 57.222771
202 218 0.013910 0.027584 0.049442 0.099558 0.209127 0.448612 0.792016 1.214723 1.815415 2.962400 4.782498 87.584717
202 219 0.014997 0.028513 0.049412 0.104314 0.245095 0.553658 1.010050 1.626161 2.614150 4.351962 6.584499 82.817192
202 220 0.054440 0.158535 0.285410 0.417203 0.752034 1.809737 3.672474 5.175133 5.894557 6.583771 6.987844 68.208862
202 221 0.010292 0.020538 0.037429 0.080133 0.186410 0.424902 0.799462 1.308189 2.062900 3.307085 4.869279 86.893379
202 222 0.029744 0.050225 0.072718 0.130081 0.248734 0.453369 0.701031 0.984206 1.355077 1.937225 2.699003 91.338585
202 223 0.015031 0.025229 0.042686 0.096860 0.237875 0.498170 0.842139 1.318370 2.076890 3.215250 4.462585 87.168915
202 224 0.140205 0.265206 0.409418 0.693550 1.302198 2.416262 3.715193 4.773610 5.719761 6.729563 7.399817 66.435219
202 225 0.049076 0.094428 0.160075 0.301763 0.605551 1.219565 2.033567 2.891567 3.970504 5.713438 7.833531 75.126938
202 226 0.043329 0.061024 0.098819 0.220203 0.524925 1.003142 1.483205 2.080794 3.046395 4.515600 5.994396 80.928162
202 227 0.198793 0.488818 0.726583 0.965126 1.863271 4.153675 6.180156 6.201920 5.704715 5.979289 6.148731 61.388924
202 228 0.296727 0.679194 1.049344 1.355655 2.116427 3.986116 5.872591 6.358062 6.257681 6.735828 7.068993 58.223385
202 229 0.206139 0.398062 0.606854 0.835968 1.225743 2.088826 3.111002 3.829720 4.406114 5.567297 7.086677 70.637596
202 230 0.216270 0.362359 0.519022 0.807251 1.491986 2.850203 4.224986 5.014729 5.623868 6.863302 8.040781 63.985241
202 231 0.360606 0.954424 1.724360 2.363282 3.406999 5.635651 7.854585 8.091595 7.334823 6.891357 6.410496 48.971825
202 232 1.031939 1.117692 1.138284 1.582895 2.583579 3.937391 4.791819 5.114993 5.411275 6.305564 7.190006 59.794563
202 233 0.181451 0.413593 0.707377 1.017395 1.545511 2.582302 3.688531 4.401657 5.056396 6.164205 7.317296 66.924286
202 234 0.245545 0.524145 0.803770 1.153129 2.020673 3.869645 5.595784 5.978661 5.906178 6.599947 7.344639 59.957886
202 235 0.354506 0.893520 1.609469 2.202068 2.913872 4.354971 5.902905 6.478430 6.436317 6.601977 6.761058 55.490906
202 236 0.638032 0.679711 0.759809 1.150257 1.903409 2.943501 3.815301 4.431816 4.939040 5.794135 6.693339 66.251648
202 237 0.094490 0.183129 0.302381 0.509531 0.969809 1.808986 2.646150 3.254499 3.947733 5.132461 6.391834 74.759003
202 238 0.273938 0.655463 1.041149 1.285556 1.726438 2.881284 4.103531 4.542651 4.644256 5.305421 6.193845 67.346474
202 239 0.301292 0.679653 1.141338 1.488279 1.924926 3.052731 4.438039 5.098138 5.140307 5.526829 6.122547 65.085922
202 240 0.330094 0.621879 0.960989 1.350837 1.883561 2.865288 3.917228 4.552033 4.872977 5.413218 6.011185 67.220711
202 241 0.149217 0.364397 0.627679 0.838187 1.168853 1.965854 2.935792 3.554665 3.941201 4.651898 5.532954 74.269310
202 242 0.107338 0.172169 0.270683 0.493672 0.989117 1.837652 2.712877 3.401742 4.032901 4.922036 5.738000 75.321808
202 243 0.527593 0.995815 1.398229 1.855175 2.648295 3.782251 4.523574 4.699282 4.790197 5.003418 5.118984 64.657188
202 244 0.200059 0.404295 0.643469 0.967307 1.535545 2.428089 3.205955 3.655347 4.048680 4.666589 5.284202 72.960457
202 245 0.042948 0.077495 0.131053 0.257168 0.585274 1.196147 1.879347 2.526321 3.244383 4.153251 4.936962 80.969650
202 246 0.250775 0.469830 0.663096 0.974903 1.642488 2.634911 3.297467 3.548751 3.837747 4.392825 4.866910 73.420296
202 247 0.208055 0.709369 1.321459 1.534044 1.860937 2.906676 3.996834 4.258323 4.176718 4.376862 4.660535 69.990196
202 248 0.139551 0.181600 0.242920 0.433921 0.887201 1.605518 2.320490 2.980781 3.642581 4.467201 5.126391 77.971848
202 249 0.068941 0.108332 0.158842 0.296421 0.676002 1.326509 1.892756 2.345914 2.978576 3.949622 4.808587 81.389496
202 250 0.176894 0.508385 0.831722 0.978330 1.343281 2.333697 3.305083 3.560004 3.617179 4.079053 4.596056 74.670319
202 251 0.163532 0.352107 0.580170 0.834866 1.232179 1.952511 2.680846 3.149387 3.514267 4.106670 4.776976 76.656494
202 252 0.059096 0.116306 0.188149 0.296935 0.505148 0.889837 1.337184 1.757516 2.213634 2.853020 3.575068 86.208107
202 253 0.022360 0.044618 0.078387 0.144971 0.297117 0.561329 0.852652 1.164746 1.582678 2.192832 2.899710 90.158600
202 254 0.062564 0.083017 0.122667 0.243556 0.503127 0.821148 1.107455 1.490104 2.042082 2.690330 3.289514 87.544434
202 255 0.119795 0.148235 0.196096 0.363239 0.732075 1.172107 1.501971 1.877179 2.412336 3.042216 3.558872 84.875885
202 256 0.143865 0.307082 0.501196 0.728154 1.078125 1.617169 2.102455 2.436051 2.775762 3.265378 3.783955 81.260803
202 257 0.026081 0.051503 0.089118 0.163754 0.360600 0.793525 1.306632 1.703446 2.086852 2.751836 3.513332 87.153320
202 258 0.126030 0.319611 0.542260 0.694835 0.953832 1.559844 2.215174 2.558455 2.780923 3.266526 3.876693 81.105820
202 259 0.239974 0.538036 0.767958 0.899360 1.209985 1.898799 2.492462 2.677368 2.816198 3.270626 3.822761 79.366470
202 260 0.103510 0.157663 0.225274 0.378202 0.692085 1.156463 1.570274 1.911336 2.295291 2.861023 3.434693 85.214188
202 261 0.031549 0.057743 0.099379 0.191951 0.419252 0.808767 1.201711 1.558202 1.985857 2.598002 3.224305 87.823280
202 262 0.160587 0.265690 0.370042 0.562491 0.939060 1.383124 1.657586 1.885131 2.273672 2.833122 3.345635 84.323860
202 263 0.376629 0.463952 0.492731 0.684553 1.122344 1.652596 1.916738 2.075291 2.377063 2.885288 3.344292 82.608521
202 264 0.129143 0.366150 0.638309 0.782868 1.014206 1.581049 2.168642 2.430903 2.589074 2.956868 3.414590 81.928192
202 265 0.132218 0.176752 0.248076 0.449140 0.904197 1.564385 2.115954 2.523528 2.897377 3.391080 3.799036 81.798264
202 266 0.314938 0.549307 0.727124 0.972050 1.434978 2.104045 2.537604 2.694553 2.892838 3.323929 3.744619 78.704018
202 267 0.206562 0.595965 0.956494 1.051803 1.283895 2.004390 2.698048 2.853348 2.863843 3.178536 3.604067 78.703049
202 268 0.287947 0.298347 0.339912 0.592695 1.175697 1.930928 2.482084 2.930973 3.381066 3.905104 4.234903 78.440346
202 269 0.281465 0.512194 0.743661 1.062323 1.588694 2.312982 2.838173 3.115753 3.425392 3.892853 4.274731 75.951782
202 270 0.374027 0.626819 0.802782 1.060683 1.582821 2.416875 2.973808 3.116498 3.260911 3.729348 4.226264 75.829163
202 271 0.175511 0.463192 0.775578 0.912556 1.176109 1.977762 2.875344 3.196612 3.237374 3.610627 4.108561 77.490768
202 272 0.238556 0.533515 0.820980 1.020115 1.338577 2.052314 2.725070 2.958362 3.043808 3.421927 3.918728 77.928047
202 273 0.434024 0.660136 0.793025 1.016009 1.450471 2.110347 2.597031 2.864887 3.168761 3.676328 4.148957 77.080025
202 274 0.162376 0.225890 0.306680 0.526078 1.001654 1.654401 2.138911 2.467412 2.822294 3.344522 3.818634 81.531151
202 275 0.207956 0.377172 0.573655 0.829923 1.160366 1.569937 1.910820 2.196895 2.527928 2.949080 3.382415 82.313850
202 276 0.380544 0.434200 0.464160 0.645216 1.001470 1.449882 1.767295 2.027433 2.355815 2.815717 3.250983 83.407280
202 277 0.140486 0.283149 0.422891 0.590950 0.891687 1.330392 1.665810 1.895807 2.230120 2.747746 3.273322 84.527634
202 278 0.089411 0.134491 0.186819 0.311236 0.598256 1.045664 1.446581 1.773035 2.140220 2.656128 3.152295 86.465866
202 279 0.022307 0.044438 0.077834 0.144713 0.320394 0.678030 1.083830 1.417758 1.771148 2.302531 2.817646 89.319366
202 280 0.178283 0.463741 0.704547 0.816039 1.070777 1.671701 2.181213 2.292948 2.334947 2.625074 2.993653 82.667076
202 281 0.079304 0.289427 0.662295 0.907377 1.093936 1.543522 2.061993 2.289325 2.310565 2.440451 2.701621 83.620186
202 282 0.005208 0.011934 0.024093 0.049460 0.130406 0.366603 0.777061 1.213619 1.561996 1.978745 2.325953 91.554932
202 283 0.014106 0.029167 0.051606 0.105431 0.275840 0.622302 0.967791 1.210682 1.485273 1.895276 2.195220 91.147301
202 284 0.162298 0.481661 0.779516 0.880937 1.079729 1.575395 1.955653 1.969058 1.918666 2.057899 2.247306 84.891884
202 285 0.056450 0.200025 0.458074 0.626780 0.733099 1.039637 1.463431 1.710777 1.732371 1.808529 2.006225 88.164604
202 286 0.007483 0.014151 0.026185 0.056749 0.147442 0.357807 0.654535 0.948265 1.188568 1.477637 1.726005 93.395172
202 287 0.030094 0.095536 0.194560 0.273107 0.383435 0.597308 0.849041 1.043725 1.193710 1.396196 1.634907 92.308380
202 288 0.011081 0.020566 0.032981 0.054565 0.097830 0.186828 0.301894 0.421995 0.549381 0.764924 1.050762 96.507195
203 204 0.000000 0.000000 0.000000 0.000000 0.000000 0.000000 0.000000 0.000000 0.000000 0.000000 0.000000 0.000000
203 205 0.073162 1.041824 13.270700 75.310951 7.984931 0.809660 0.597409 0.447978 0.090823 0.024019 0.015433 0.333112
203 206 6.776494 61.868786 20.222885 5.833945 1.505428 1.337486 0.938701 0.499138 0.242724 0.183301 0.107000 0.484115
203 207 0.536043 21.956730 52.829899 20.246181 1.486893 0.462603 0.489918 0.518521 0.430592 0.406415 0.261869 0.374337
203 208 0.427308 1.701887 0.502307 1.077201 7.496546 52.931004 28.995081 4.002906 0.555789 0.367180 0.254960 1.687827
203 209 0.013086 0.033166 0.105735 0.206932 0.261564 3.493762 50.408066 36.544086 4.264078 0.780246 0.475985 3.413290
203 210 0.023835 0.088306 0.149349 0.197176 0.623801 8.838471 51.583817 23.682837 4.216166 1.759564 1.864249 6.972431
203 211 0.031575 0.045793 0.123047 0.450140 0.823866 1.617145 7.283029 15.769927 31.939108 19.270599 8.603125 14.042648
203 212 0.024130 0.095886 0.183972 0.264703 0.431752 0.806984 1.772994 1.893923 4.619363 10.328259 24.133072 55.444962
203 213 0.092461 0.211976 0.394268 0.915279 1.989009 4.185651 9.707701 8.688500 10.277246 10.077815 12.332894 41.127197
203 214 0.080523 0.118890 0.175389 0.431977 1.111086 2.418272 5.780286 5.750409 8.173120 9.287387 12.637711 54.034950
203 215 0.130460 0.208038 0.358629 0.883610 2.185675 3.809016 4.967232 6.170882 8.160111 10.271349 11.048148 51.806854
203 216 0.598837 1.615638 2.386823 3.386170 6.095452 10.103026 10.835558 8.598761 7.244566 7.026063 6.569706 35.539402
203 217 0.260029 0.560177 0.950290 1.741610 3.616617 6.728087 9.000120 9.419374 9.412301 9.582099 9.046064 39.683228
203 218 0.036016 0.070295 0.118026 0.229906 0.509931 1.115175 2.042069 3.369046 5.488059 8.428308 11.019685 67.573486
203 219 0.048142 0.098485 0.183868 0.395150 0.929417 1.941215 3.170704 4.424409 6.051511 8.130362 9.755057 64.871681
203 220 0.169502 0.642166 1.284086 1.721187 2.485034 4.303042 6.177159 6.601496 6.543267 6.992560 7.465717 55.614780
203 221 0.014240 0.031244 0.062052 0.139440 0.357699 0.873674 1.650886 2.534719 3.674049 5.360805 7.092157 78.209038
203 222 0.039434 0.073919 0.113826 0.198519 0.368469 0.656229 1.030037 1.511856 2.204981 3.190767 4.340515 86.271454
203 223 0.023827 0.043082 0.075213 0.168092 0.417648 0.880179 1.467364 2.206236 3.298248 4.752549 6.067946 80.599617
203 224 0.242517 0.497331 0.809333 1.394382 2.496387 4.062605 5.366802 6.099632 6.753530 7.405318 7.693504 57.178665
203 225 0.083806 0.151011 0.230711 0.409716 0.864886 1.800217 2.979497 4.148416 5.584962 7.487254 9.127050 67.132477
203 226 0.262504 0.360818 0.497536 0.953168 2.052229 3.807733 5.418347 6.582075 7.836285 9.486739 10.624667 52.117897
203 227 0.538968 1.365660 1.779882 1.902038 2.897207 4.995412 6.253429 6.031630 5.850963 6.197276 6.233913 55.953621
203 228 0.566526 1.242154 1.670285 1.931512 2.854660 5.010333 6.802851 6.932887 6.640642 6.870576 6.855728 52.621849
203 229 0.399445 0.769716 1.044816 1.277263 1.800078 3.009221 4.305953 5.013086 5.508693 6.507830 7.520000 62.843895
203 230 0.507585 0.894452 1.103616 1.445942 2.370976 4.052800 5.399189 5.873645 6.175356 7.007331 7.666154 57.502956
203 231 0.863978 2.173165 3.051396 3.265363 4.105551 5.898061 7.223809 7.225429 6.950134 6.758727 6.245062 46.239326
203 232 1.297761 1.390106 1.303490 1.729735 2.971461 4.797870 5.902987 6.165556 6.348965 6.942733 7.202530 53.946804
203 233 0.343282 0.808585 1.169383 1.448498 2.129774 3.489188 4.714643 5.212597 5.691357 6.534737 7.125645 61.332310
203 234 0.467343 1.078191 1.478723 1.675289 2.444760 4.205399 5.655004 5.847982 5.782108 6.381229 6.946401 58.037575
203 235 0.525909 1.345892 2.037725 2.329681 3.058310 4.607741 5.877934 6.151463 6.293553 6.725029 6.899290 54.147476
203 236 0.759616 0.831199 0.804022 1.136045 2.071630 3.440833 4.359139 4.839259 5.369642 6.235479 6.848104 63.305027
203 237 0.113156 0.218589 0.332971 0.530801 1.045915 2.042963 3.019780 3.678868 4.419058 5.598997 6.635030 72.363869
203 238 0.356043 0.870134 1.271527 1.411536 1.817863 3.028038 4.321223 4.783376 4.896981 5.523484 6.309959 65.409836
203 239 0.426104 1.090679 1.710088 1.872227 2.232882 3.381152 4.555044 4.886007 4.920617 5.405002 6.004661 63.515537
203 240 0.446548 0.911241 1.306775 1.618756 2.125251 3.220237 4.297915 4.724401 4.841578 5.273620 5.782367 65.451309
203 241 0.162598 0.452471 0.791489 0.984735 1.326597 2.250267 3.368991 4.005303 4.370559 5.025121 5.733702 71.528175
203 242 0.122144 0.210989 0.320053 0.561484 1.203518 2.421875 3.587677 4.188610 4.518758 5.147048 5.689096 72.028748
203 243 0.886555 1.834613 2.430564 2.675267 3.154964 4.044832 4.548188 4.511633 4.523199 4.705141 4.827127 61.857914
203 244 0.261304 0.578226 0.915094 1.290372 1.988386 3.135496 4.003401 4.215779 4.297142 4.673705 5.086660 69.554428
203 245 0.042519 0.080433 0.132840 0.256322 0.630895 1.464258 2.492050 3.372566 4.139644 4.924770 5.313438 77.150261
203 246 0.445049 0.868265 1.151085 1.491201 2.267893 3.442945 4.052141 3.995095 3.998703 4.350428 4.666068 69.271126
203 247 0.388849 1.436868 2.531451 2.473110 2.473879 3.420755 4.378165 4.348047 4.031431 4.091934 4.330924 66.094582
203 248 0.173560 0.250157 0.316525 0.537060 1.199995 2.387583 3.355265 3.855289 4.276959 4.909149 5.230162 73.508293
203 249 0.073118 0.130087 0.179441 0.309461 0.765937 1.760241 2.704667 3.219139 3.761967 4.661072 5.245254 77.189621
203 250 0.280464 0.955858 1.647830 1.735846 1.972345 2.958526 3.865621 3.917475 3.810079 4.137993 4.606137 70.111832
203 251 0.207399 0.532828 0.960550 1.313531 1.765500 2.680637 3.597448 3.963774 4.044028 4.387466 4.872805 71.674034
203 252 0.064053 0.138238 0.224856 0.341169 0.595110 1.126710 1.798787 2.423732 3.074000 3.913259 4.718000 81.582085
203 253 0.020054 0.043242 0.080066 0.150301 0.326473 0.685336 1.153779 1.680124 2.349812 3.258460 4.173189 86.079163
203 254 0.066722 0.095916 0.142750 0.289466 0.658807 1.165168 1.592868 2.086999 2.827268 3.702260 4.370555 83.001221
203 255 0.137960 0.186200 0.253330 0.473905 1.007852 1.690098 2.153172 2.564834 3.164848 3.894873 4.423766 80.049156
203 256 0.195904 0.461990 0.774765 1.073383 1.498818 2.143664 2.663384 2.954190 3.299509 3.807846 4.317391 76.809158
203 257 0.026068 0.056942 0.099575 0.173574 0.396327 0.991335 1.824760 2.446905 2.863669 3.542440 4.224136 83.354271
203 258 0.168706 0.520611 0.924917 1.085877 1.360302 2.090931 2.791211 3.010818 3.161730 3.656214 4.302507 76.926178
203 259 0.272220 0.760733 1.166368 1.219758 1.431898 2.214631 2.998172 3.200818 3.264110 3.718709 4.337141 75.415443
203 260 0.097603 0.179455 0.253700 0.388689 0.747584 1.414705 2.023081 2.383036 2.755067 3.389110 3.967267 82.400703
203 261 0.025335 0.051482 0.090715 0.174531 0.415157 0.910120 1.473286 1.960526 2.494123 3.224202 3.876651 85.303871
203 262 0.149671 0.277330 0.393732 0.580738 1.015113 1.619629 1.984804 2.176039 2.551905 3.177908 3.734822 82.338310
203 263 0.468597 0.641970 0.602698 0.699139 1.129062 1.861546 2.307106 2.439321 2.686620 3.222146 3.680119 80.261673
203 264 0.162189 0.535994 0.966405 1.069356 1.213789 1.774224 2.363719 2.582088 2.738170 3.181720 3.772858 79.639481
203 265 0.152357 0.222150 0.296550 0.507286 1.088485 2.030489 2.709717 3.002916 3.260747 3.724621 4.052381 78.952301
203 266 0.390646 0.734843 0.941365 1.139536 1.578911 2.341862 2.867555 2.996161 3.133302 3.528343 3.927848 76.419624
203 267 0.291361 0.911098 1.412992 1.351035 1.458159 2.171514 2.886318 3.013755 3.025021 3.382011 3.866817 76.229919
203 268 0.380812 0.439230 0.474456 0.756364 1.500768 2.534249 3.131138 3.383682 3.650848 4.088085 4.335112 75.325256
203 269 0.372245 0.719622 0.971999 1.251306 1.811418 2.650728 3.173131 3.338166 3.622617 4.100495 4.437043 73.551224
203 270 0.428643 0.796946 0.974573 1.113239 1.561577 2.529589 3.301119 3.471726 3.548285 3.961346 4.380899 73.932060
203 271 0.258089 0.706466 1.063861 1.099146 1.334832 2.234387 3.202487 3.449029 3.402373 3.724714 4.175214 75.349403
203 272 0.253897 0.667922 1.092056 1.242086 1.429327 2.135087 2.913440 3.180669 3.208607 3.555703 4.088618 76.232590
203 273 0.392061 0.679048 0.820612 0.991984 1.458134 2.289798 2.859273 3.020981 3.218389 3.701207 4.161826 76.406685
203 274 0.116026 0.185493 0.253421 0.411439 0.825151 1.536393 2.151758 2.545987 2.947445 3.543103 4.030944 81.452843
203 275 0.173672 0.346872 0.545882 0.782106 1.129837 1.617620 2.017727 2.297648 2.631979 3.095874 3.562362 81.798424
203 276 0.284979 0.373797 0.403907 0.550106 0.925240 1.459296 1.809325 2.043603 2.406863 2.977040 3.485412 83.280434
203 277 0.086514 0.184190 0.291623 0.426974 0.711522 1.185249 1.596504 1.883032 2.263598 2.857345 3.453204 85.060242
203 278 0.055324 0.088447 0.123119 0.210054 0.447010 0.869908 1.275017 1.613507 2.031164 2.647379 3.236790 87.402283
203 279 0.014312 0.029806 0.053759 0.102003 0.235203 0.527259 0.885829 1.210864 1.584885 2.164718 2.775275 90.416084
203 280 0.152050 0.399946 0.594600 0.679569 0.953609 1.611974 2.192446 2.349373 2.444378 2.817490 3.254830 82.549736
203 281 0.072278 0.256610 0.547538 0.722180 0.924429 1.461021 2.104860 2.415595 2.493495 2.704537 3.025784 83.271667
203 282 0.003881 0.008573 0.016982 0.037378 0.108501 0.313813 0.649406 1.005308 1.338910 1.801098 2.249071 92.467079
203 283 0.009131 0.018478 0.033184 0.070902 0.202524 0.503778 0.844487 1.121013 1.443668 1.922566 2.302321 91.527946
203 284 0.150316 0.433764 0.656932 0.729379 0.982131 1.610683 2.140586 2.206546 2.162362 2.324146 2.514730 84.088425
203 285 0.047565 0.174159 0.398531 0.537800 0.651258 0.987613 1.444815 1.714642 1.776793 1.931885 2.214686 88.120255
203 286 0.005141 0.009675 0.017884 0.039592 0.107844 0.276566 0.527647 0.797507 1.062358 1.416827 1.748656 93.990303
203 287 0.023974 0.075019 0.147539 0.214122 0.327752 0.545029 0.811263 1.041644 1.239678 1.480739 1.731195 92.362045
203 288 0.008258 0.015653 0.026080 0.044308 0.081106 0.161900 0.274000 0.395083 0.520260 0.732877 1.022643 96.717834
204 205 0.000000 0.000000 0.000000 0.000000 0.000000 0.000000 0.000000 0.000000 0.000000 0.000000 0.000000 0.000000
204 206 0.085294 1.170576 13.386261 74.856033 8.257961 0.826377 0.531579 0.398676 0.086559 0.021784 0.012706 0.366196
204 207 6.802318 61.713718 20.591301 6.012348 1.416831 1.235687 0.868872 0.453221 0.206040 0.136468 0.078628 0.484568
204 208 0.636156 22.387091 49.084030 21.233320 1.929988 0.649492 0.642419 0.707951 0.704073 0.751117 0.475917 0.798448
204 209 0.642092 2.416021 0.746648 1.475842 7.915902 48.109081 28.688696 5.154161 0.875086 0.572764 0.386650 3.017057
204 210 0.034498 0.089316 0.212549 0.341383 0.438080 4.459857 48.432686 35.143490 5.400621 1.147499 0.687342 3.612679
204 211 0.047332 0.137975 0.220214 0.325340 0.875075 7.826104 42.560173 25.315041 6.929518 3.113708 3.022328 9.627193
204 212 0.042472 0.073092 0.149752 0.463283 1.198724 3.075652 9.984689 13.137868 20.661083 16.755297 12.114717 22.343372
204 213 0.585321 1.910840 3.147559 4.453371 6.672368 10.054262 14.756365 8.623802 7.776474 7.264611 8.666146 26.088882
204 214 0.748607 0.839811 1.044618 2.259583 4.539741 7.188338 13.024972 10.189034 9.973814 7.654434 7.591128 34.945915
204 215 1.700205 1.883256 2.131713 4.021865 7.053524 9.857312 15.244118 10.337784 9.281249 7.034135 6.904964 24.549875
204 216 5.841559 9.627387 7.872169 6.477951 6.430607 7.130682 6.781170 5.611762 4.925604 4.714258 4.467630 30.119219
204 217 2.996552 5.200696 6.004485 7.145542 8.302353 9.112038 8.418475 6.912961 5.929239 5.462925 5.032501 29.482231
204 218 0.207127 0.372842 0.601650 1.233081 2.921577 6.031673 9.099931 10.594755 10.573065 9.795706 8.348105 40.220486
204 219 0.230196 0.419132 0.736967 1.643178 3.702189 6.414011 8.124601 8.502159 8.496266 8.568733 8.253823 44.908745
204 220 0.759328 2.716985 4.660259 4.941930 4.947472 6.083360 7.193896 7.019647 6.619013 6.655187 6.865019 41.537903
204 221 0.054862 0.127076 0.266284 0.594875 1.406350 2.960875 4.724462 5.900755 6.690845 7.695365 8.458636 61.119617
204 222 0.098722 0.168609 0.237871 0.389566 0.703700 1.254981 2.002927 2.974415 4.303662 5.848120 7.106908 74.910522
204 223 0.044125 0.079034 0.139522 0.319799 0.806055 1.652423 2.585255 3.555272 4.824857 6.373556 7.532211 72.087891
204 224 0.608102 1.264678 1.967595 2.995431 4.247658 5.439625 6.130899 6.451482 6.882334 7.311963 7.548490 49.151741
204 225 0.139724 0.260728 0.423895 0.798331 1.669399 3.222737 4.886376 6.129638 7.237299 8.520375 9.357012 57.354485
204 226 0.304749 0.403929 0.591241 1.261466 2.793634 4.929966 6.803302 8.237558 9.476926 10.449640 10.466227 44.281361
204 227 1.829561 3.740668 4.466948 4.937197 6.260106 8.653428 9.714556 8.707314 7.771573 7.627575 7.399976 28.891098
204 228 1.112602 2.295358 2.986902 3.406212 4.436646 6.268975 7.099877 6.523453 5.949505 5.989555 5.992380 47.938534
204 229 0.417532 0.737787 1.040444 1.472578 2.315422 3.919041 5.676106 6.837343 7.423785 7.911934 7.863524 54.384506
204 230 0.463393 0.658939 0.896471 1.560493 2.979522 4.920382 6.194923 6.669468 6.898947 7.408546 7.614139 53.734779
204 231 1.054570 2.344203 3.524023 4.218265 5.142141 6.570436 7.438518 7.224242 6.702027 6.266287 5.768804 43.746483
204 232 1.320966 1.179623 1.242016 2.040332 3.626736 5.239557 5.999104 6.285209 6.485578 6.963286 7.185641 52.431953
204 233 0.216159 0.422780 0.664660 1.022737 1.706043 2.900353 4.221960 5.367493 6.493310 7.673018 8.283990 61.027496
204 234 0.309345 0.558284 0.800930 1.237159 2.255707 3.984891 5.259745 5.562371 5.738095 6.548882 7.322588 60.422005
204 235 0.411112 0.945371 1.517389 2.060700 2.884958 4.266203 5.545969 6.082434 6.257102 6.555491 6.751111 56.722157
204 236 0.421665 0.438682 0.544227 0.988783 1.865368 2.880461 3.634417 4.345498 5.141898 6.168610 7.029075 66.541321
204 237 0.058428 0.098819 0.166939 0.315099 0.639881 1.205482 1.875682 2.636657 3.627921 5.010741 6.403595 77.960754
204 238 0.206828 0.420979 0.612456 0.816795 1.289082 2.348931 3.463696 4.030090 4.399807 5.266481 6.253839 70.891014
204 239 0.228393 0.474493 0.751811 1.042814 1.563814 2.654842 3.865998 4.517118 4.788820 5.367372 6.049172 68.695358
204 240 0.216690 0.380758 0.602657 0.954005 1.509019 2.396152 3.282246 3.891708 4.316447 5.007034 5.812904 71.630386
204 241 0.076668 0.171102 0.285422 0.415940 0.684975 1.333056 2.189705 2.877463 3.437403 4.314009 5.310328 78.903923
204 242 0.066590 0.100464 0.160369 0.314838 0.668202 1.259477 1.881967 2.491778 3.211794 4.258109 5.370049 80.216362
204 243 0.375096 0.693989 1.047152 1.559764 2.395947 3.540590 4.434319 4.792796 4.872698 5.000582 5.093993 66.193077
204 244 0.119003 0.222299 0.362879 0.610090 1.105974 1.935882 2.768975 3.385168 3.921474 4.640268 5.320430 75.607559
204 245 0.022711 0.037991 0.065556 0.140471 0.340556 0.737858 1.254726 1.882543 2.684773 3.708286 4.644997 84.479530
204 246 0.193334 0.321105 0.485041 0.834789 1.539868 2.500679 3.205302 3.579876 3.931647 4.464029 4.894993 74.049339
204 247 0.196176 0.617130 1.121554 1.366118 1.822118 3.068573 4.389955 4.684134 4.376562 4.355546 4.493392 69.508743
204 248 0.078292 0.097458 0.142829 0.295544 0.663115 1.240752 1.836374 2.474091 3.203604 4.137464 4.982875 80.847603
204 249 0.039668 0.057066 0.086781 0.182173 0.448297 0.924787 1.407199 1.901812 2.621329 3.710715 4.750328 83.869843
204 250 0.138352 0.385649 0.664388 0.853380 1.288017 2.391889 3.578012 3.928036 3.869204 4.189713 4.616385 74.096977
204 251 0.120423 0.247502 0.428523 0.689168 1.133662 1.911626 2.742216 3.302186 3.661247 4.176531 4.742326 76.844589
204 252 0.034679 0.063099 0.102459 0.178465 0.343144 0.662550 1.072284 1.531862 2.082392 2.841115 3.686121 87.401833
204 253 0.014321 0.025997 0.044511 0.088869 0.204245 0.430019 0.717037 1.080499 1.607659 2.382071 3.266483 90.138283
204 254 0.044086 0.058750 0.089123 0.188381 0.422555 0.755075 1.085231 1.523921 2.158779 2.954882 3.731968 86.987244
204 255 0.078582 0.097490 0.139239 0.289309 0.641498 1.090046 1.467981 1.948230 2.642186 3.453057 4.140544 84.011833
204 256 0.097101 0.202602 0.352584 0.573214 0.957972 1.578744 2.220126 2.715716 3.139889 3.653357 4.167210 80.341484
204 257 0.018068 0.031592 0.052910 0.105384 0.253222 0.583581 1.008160 1.432249 1.931415 2.739622 3.675669 88.168129
204 258 0.083586 0.202260 0.348513 0.493756 0.788098 1.448676 2.209989 2.649091 2.922002 3.465844 4.109195 81.278992
204 259 0.150184 0.320270 0.461508 0.606402 0.975676 1.773259 2.567854 2.914891 3.101085 3.590002 4.153677 79.385193
204 260 0.057095 0.089118 0.135681 0.246769 0.495978 0.910033 1.323381 1.702008 2.150872 2.845908 3.621468 86.421684
204 261 0.017087 0.029230 0.050444 0.104681 0.243354 0.498897 0.796522 1.141691 1.623533 2.354800 3.204438 89.935318
204 262 0.067553 0.101575 0.151644 0.277496 0.556241 0.961582 1.340482 1.737507 2.262093 2.934848 3.545410 86.063560
204 263 0.161003 0.194579 0.248924 0.455443 0.907518 1.435304 1.730710 1.955847 2.312339 2.889381 3.460023 84.248932
204 264 0.087770 0.222842 0.365988 0.467132 0.709306 1.346323 2.147725 2.595094 2.775228 3.160629 3.628356 82.493607
204 265 0.084875 0.105073 0.147803 0.281093 0.581569 1.028046 1.461438 1.930797 2.532565 3.388358 4.241806 84.216576
204 266 0.158774 0.257121 0.364620 0.578208 1.024249 1.724299 2.306699 2.662568 3.012827 3.596788 4.163644 80.150208
204 267 0.144629 0.350235 0.528950 0.647865 0.977427 1.816397 2.698621 2.982171 3.003740 3.323898 3.719844 79.806221
204 268 0.194988 0.190072 0.234267 0.460051 0.934526 1.476432 1.868463 2.296355 2.830934 3.548335 4.230146 81.735435
204 269 0.160926 0.258365 0.392902 0.649371 1.102078 1.727244 2.314467 2.856364 3.420331 4.036755 4.521516 78.559677
204 270 0.188957 0.286349 0.392781 0.619298 1.069360 1.775638 2.370342 2.734943 3.085998 3.702603 4.334214 79.439522
204 271 0.119751 0.283463 0.452851 0.583199 0.867426 1.581015 2.362541 2.715527 2.906640 3.447736 4.121438 80.558418
204 272 0.130490 0.269422 0.416905 0.573988 0.886453 1.581002 2.342079 2.738461 2.912818 3.359985 3.935678 80.852715
204 273 0.178486 0.255734 0.340113 0.533562 0.946557 1.604520 2.182585 2.582989 2.949110 3.508273 4.055703 80.862366
204 274 0.072733 0.100500 0.140482 0.255921 0.517698 0.901795 1.244905 1.611604 2.132739 2.861680 3.588797 86.571144
204 275 0.100067 0.172171 0.272962 0.447196 0.737560 1.146235 1.545885 1.913599 2.290206 2.733397 3.171765 85.468964
204 276 0.125164 0.148896 0.194246 0.354049 0.684088 1.070325 1.348683 1.617733 1.969949 2.457650 2.937633 87.091583
204 277 0.049435 0.086692 0.137861 0.239903 0.468076 0.843469 1.220595 1.576849 2.016662 2.594754 3.137648 87.628052
204 278 0.031100 0.043798 0.067591 0.139016 0.310290 0.568041 0.816401 1.102561 1.512155 2.108134 2.769983 90.530930
204 279 0.009219 0.016467 0.029663 0.062632 0.149536 0.322222 0.536238 0.789142 1.149650 1.719524 2.382392 92.833313
204 280 0.075977 0.155202 0.237366 0.365044 0.684802 1.288075 1.834876 2.098275 2.309382 2.718743 3.114117 85.118141
204 281 0.040763 0.107283 0.200685 0.309879 0.539873 1.056569 1.721757 2.214647 2.510344 2.846967 3.141376 85.309860
204 282 0.002723 0.005186 0.009996 0.022978 0.062398 0.158399 0.304243 0.495928 0.763971 1.228106 1.845932 95.100143
204 283 0.006547 0.010881 0.020156 0.049148 0.134449 0.293465 0.480212 0.719834 1.085041 1.627137 2.175815 93.397316
204 284 0.074172 0.175909 0.284063 0.417685 0.737028 1.363111 1.936751 2.156319 2.227126 2.426238 2.586477 85.615120
204 285 0.037998 0.104157 0.194376 0.272592 0.410993 0.760050 1.247074 1.614402 1.793930 2.021005 2.267994 89.275429
204 286 0.005342 0.008399 0.014676 0.034059 0.088361 0.196465 0.333102 0.502064 0.728886 1.097989 1.535414 95.455238
204 287 0.021094 0.055142 0.096958 0.139029 0.226080 0.406210 0.634986 0.848555 1.038981 1.285561 1.548682 93.698715
204 288 0.009164 0.015288 0.024077 0.043065 0.081250 0.152851 0.239056 0.333301 0.442932 0.631938 0.888872 97.138206
205 206 0.000000 0.000000 0.000000 0.000000 0.000000 0.000000 0.000000 0.000000 0.000000 0.000000 0.000000 0.000000
205 207 0.094271 1.262278 13.345903 74.296234 8.839886 0.810092 0.450091 0.321317 0.071649 0.017209 0.009103 0.481962
205 208 6.924211 57.586403 20.179403 7.144996 2.088976 1.957035 1.381917 0.721130 0.314748 0.185336 0.102295 1.413554
205 209 0.835776 22.560703 43.770241 22.940557 2.794436 1.031237 0.908048 0.934040 0.950449 1.035829 0.674136 1.564545
205 210 0.693190 2.937730 1.109612 2.134241 8.129341 41.265457 28.713692 7.279087 1.539699 0.967260 0.634292 4.596402
205 211 0.062723 0.149787 0.333797 0.504581 0.547730 3.167109 32.882851 37.709492 13.623373 3.864673 1.984542 5.169340
205 212 0.029811 0.064528 0.101892 0.179770 0.464195 2.801442 18.344328 21.716431 16.594398 11.227083 10.628422 17.847698
205 213 0.139018 0.345219 0.762823 2.066040 4.802170 9.406189 18.373907 13.081059 11.397182 8.246632 7.414219 23.965544
205 214 0.312695 0.591652 0.885508 1.671704 3.168154 5.453406 10.467838 8.528428 10.220975 10.124828 11.658854 36.915955
205 215 0.656106 1.054974 1.351672 2.270504 3.880168 6.255702 11.581977 9.011814 9.789825 8.780416 9.593913 35.772926
205 216 1.002244 2.555860 3.595378 4.514821 6.264810 10.062114 17.173100 10.400818 7.941993 5.820901 5.789701 24.878258
205 217 0.737019 1.657540 2.618163 3.583203 4.843614 6.978741 8.564559 8.478184 7.881460 7.673007 7.329829 39.654682
205 218 0.093753 0.207430 0.339383 0.567646 1.144517 2.532181 4.391886 5.931249 7.369380 9.183648 10.467269 57.771660
205 219 0.090847 0.185421 0.304566 0.552624 1.208988 2.605842 4.278860 5.588820 6.901619 8.692038 10.025899 59.564476
205 220 0.174618 0.662060 1.389978 1.821365 2.391504 4.101207 6.325812 7.251181 7.331676 7.805519 8.367199 52.377880
205 221 0.030497 0.068338 0.128995 0.251971 0.543288 1.213418 2.205994 3.224094 4.333410 5.975219 7.728268 74.296509
205 222 0.068691 0.120471 0.169222 0.271153 0.470276 0.810991 1.222904 1.692520 2.322962 3.231761 4.292179 85.326874
205 223 0.027151 0.048899 0.081219 0.170062 0.398398 0.816562 1.315174 1.901648 2.774553 4.062954 5.389737 83.013641
205 224 0.286719 0.585321 0.886295 1.339998 2.116615 3.305936 4.409916 5.171099 5.981913 6.954783 7.731999 61.229408
205 225 0.109730 0.210801 0.322026 0.524675 0.950504 1.804338 2.833039 3.729152 4.727815 6.213675 7.742119 70.832130
205 226 0.222687 0.311108 0.420128 0.748007 1.478789 2.685492 3.957434 5.133052 6.517795 8.233576 9.549129 60.742802
205 227 0.655040 1.570457 2.241056 2.758809 3.956751 6.519674 8.632937 8.695497 8.456318 8.876541 9.022551 38.614368
205 228 0.922742 2.491243 3.732090 3.964617 4.439900 6.617589 8.924958 9.080453 8.431109 8.538352 8.770597 34.086353
205 229 0.227997 0.537512 0.837929 1.058764 1.514453 2.655974 3.979398 4.689524 5.061519 5.835303 6.716600 66.885025
205 230 0.226716 0.432965 0.621309 0.890441 1.576818 3.066632 4.678352 5.543992 6.025708 6.872685 7.550694 62.513687
205 231 0.471026 1.304957 2.281646 2.875460 3.709095 5.348195 6.854889 7.160845 6.974170 6.826957 6.481169 49.711590
205 232 0.964849 1.311663 1.368547 1.665518 2.549397 4.000420 5.078369 5.475662 5.785165 6.493310 6.999239 58.307858
205 233 0.150127 0.380380 0.605096 0.803869 1.283797 2.298978 3.307103 3.884619 4.523081 5.590375 6.627381 70.545197
205 234 0.160831 0.368237 0.584175 0.831295 1.436108 2.813625 4.297878 4.966794 5.261137 6.020272 6.809668 66.449982
205 235 0.261248 0.728098 1.319315 1.727259 2.254336 3.343499 4.530255 5.174864 5.581049 6.115685 6.554078 62.410320
205 236 0.377978 0.484049 0.564336 0.836789 1.462976 2.346512 3.043422 3.555600 4.129762 4.994732 5.805730 72.398117
205 237 0.060106 0.119047 0.186392 0.301395 0.588099 1.143718 1.729727 2.215286 2.827271 3.780411 4.762961 82.285583
205 238 0.153182 0.365092 0.574538 0.744434 1.094530 1.899779 2.772667 3.252053 3.615879 4.367184 5.267971 75.892693
205 239 0.171661 0.416570 0.692382 0.902423 1.271003 2.130062 3.098157 3.610392 3.925875 4.595045 5.382837 73.803589
205 240 0.145553 0.294709 0.468596 0.684830 1.073385 1.832516 2.692364 3.337040 3.856598 4.591192 5.332495 75.690720
205 241 0.069084 0.183248 0.331088 0.457138 0.683399 1.210929 1.837718 2.286570 2.707722 3.446036 4.376618 82.410454
205 242 0.067075 0.109469 0.163451 0.281182 0.550373 1.057086 1.630920 2.165964 2.750201 3.609718 4.560424 83.054138
205 243 0.222624 0.448299 0.659934 0.955265 1.607542 2.700258 3.663532 4.255917 4.757504 5.253325 5.460141 70.015656
205 244 0.107600 0.203192 0.318298 0.510858 0.913880 1.590290 2.255219 2.802516 3.400701 4.200562 4.968067 78.728813
205 245 0.028871 0.051189 0.084807 0.166087 0.373344 0.731275 1.102277 1.499097 2.038718 2.824079 3.687160 87.413094
205 246 0.155910 0.268918 0.369121 0.567005 1.025004 1.771585 2.453453 3.012598 3.635883 4.378589 4.943095 77.418839
205 247 0.111564 0.343891 0.619245 0.790136 1.194214 2.233163 3.440756 4.060549 4.376826 4.820803 5.082699 72.926155
205 248 0.078461 0.100771 0.136946 0.257165 0.540118 0.972116 1.403919 1.898676 2.566510 3.488149 4.407283 84.149887
205 249 0.035400 0.058922 0.090880 0.170739 0.381534 0.764370 1.155390 1.537838 2.081336 2.945839 3.887975 86.889778
205 250 0.088042 0.242934 0.412210 0.553317 0.910969 1.756799 2.678305 3.191342 3.634705 4.340850 4.899607 77.290924
205 251 0.080190 0.172972 0.300864 0.471479 0.789186 1.413449 2.149529 2.740363 3.235162 3.902575 4.575315 80.168915
205 252 0.035845 0.070780 0.115335 0.190056 0.348778 0.641341 0.970072 1.298645 1.709066 2.309083 3.002726 89.308273
205 253 0.015590 0.031328 0.056277 0.106002 0.219681 0.432045 0.689476 0.988299 1.393547 1.987047 2.690028 91.390678
205 254 0.045750 0.064739 0.095676 0.188230 0.399826 0.678764 0.925928 1.264860 1.815646 2.526672 3.219120 88.774788
205 255 0.076339 0.100905 0.141325 0.266354 0.549034 0.914494 1.225314 1.622501 2.234550 2.992951 3.670233 86.206001
205 256 0.079837 0.163083 0.263960 0.416428 0.732891 1.258502 1.782815 2.226464 2.718927 3.302438 3.788265 83.266388
205 257 0.016726 0.031801 0.054581 0.103631 0.230426 0.505276 0.844521 1.173505 1.569015 2.225630 3.012644 90.232246
205 258 0.071047 0.180733 0.310591 0.425160 0.673270 1.209868 1.785722 2.148109 2.489080 3.055630 3.655075 83.995712
205 259 0.109103 0.264631 0.429483 0.559694 0.846375 1.487566 2.158934 2.505368 2.763283 3.284546 3.856435 81.734581
205 260 0.056089 0.095013 0.139516 0.233963 0.457057 0.840460 1.209597 1.528933 1.930565 2.554550 3.226478 87.727783
205 261 0.023001 0.043529 0.071677 0.130326 0.280032 0.554617 0.851397 1.156569 1.585038 2.228056 2.921880 90.153877
205 262 0.092426 0.162234 0.237653 0.371156 0.650159 1.040529 1.355218 1.644200 2.077215 2.670668 3.231241 86.467300
205 263 0.175940 0.239022 0.294323 0.469021 0.860284 1.328125 1.617059 1.864923 2.255438 2.784088 3.219490 84.892288
205 264 0.072612 0.200229 0.357202 0.482060 0.730264 1.266645 1.837719 2.166662 2.460189 2.939223 3.428169 84.059021
205 265 0.099260 0.135720 0.184073 0.320347 0.630131 1.089929 1.505732 1.919719 2.460916 3.185610 3.838839 84.629730
205 266 0.158398 0.289939 0.424973 0.631808 1.048602 1.669581 2.175818 2.531172 2.936971 3.471104 3.914060 80.747566
205 267 0.105361 0.288608 0.494015 0.638265 0.952556 1.662803 2.357029 2.623222 2.792615 3.213097 3.655559 81.216873
205 268 0.151574 0.171354 0.222967 0.419078 0.836166 1.325978 1.715292 2.165123 2.749023 3.432082 3.977925 82.833443
205 269 0.167426 0.296976 0.434784 0.660518 1.080470 1.663539 2.173462 2.629944 3.186349 3.786956 4.218539 79.701035
205 270 0.165649 0.295293 0.425617 0.628997 1.018667 1.640634 2.188184 2.569097 2.981338 3.579000 4.141299 80.366226
205 271 0.093108 0.237668 0.388665 0.493868 0.748603 1.383920 2.091537 2.457034 2.719589 3.261326 3.860229 82.264450
205 272 0.104600 0.245245 0.406251 0.559927 0.848273 1.446486 2.070407 2.415091 2.660380 3.130879 3.664961 82.447502
205 273 0.213142 0.342569 0.453992 0.648636 1.042406 1.606623 2.014147 2.276204 2.622332 3.165353 3.687547 81.927048
205 274 0.094317 0.142990 0.198934 0.329554 0.616476 1.049580 1.429697 1.761468 2.174495 2.745537 3.292843 86.164108
205 275 0.125255 0.229336 0.351734 0.532091 0.821320 1.201782 1.524573 1.798730 2.124492 2.531075 2.931741 85.827873
205 276 0.197110 0.245181 0.292047 0.442971 0.744131 1.114892 1.387526 1.641426 1.977309 2.413421 2.816531 86.727455
205 277 0.100130 0.198445 0.292404 0.415917 0.667068 1.042427 1.335734 1.556018 1.885090 2.371832 2.849906 87.285027
205 278 0.071440 0.105330 0.137110 0.223454 0.439030 0.773437 1.066811 1.335774 1.692942 2.187312 2.653373 89.313988
205 279 0.019046 0.039170 0.068768 0.124248 0.262717 0.524615 0.803515 1.046992 1.345542 1.807131 2.301678 91.656578
205 280 0.123187 0.291100 0.424839 0.532559 0.801596 1.290536 1.666864 1.839284 2.078559 2.504095 2.904431 85.542953
205 281 0.048333 0.157807 0.339338 0.500701 0.738360 1.202621 1.694261 1.987633 2.205920 2.538539 2.896622 85.689865
205 282 0.004113 0.008812 0.016760 0.034900 0.092054 0.245138 0.490530 0.775460 1.096321 1.545833 1.997360 93.692719
205 283 0.011247 0.022187 0.039224 0.079619 0.197386 0.431703 0.695913 0.956124 1.287331 1.736621 2.117032 92.425613
205 284 0.092218 0.262457 0.433244 0.549127 0.819999 1.336208 1.736887 1.851048 1.953912 2.180891 2.366968 86.417038
205 285 0.040404 0.134838 0.294164 0.416180 0.563709 0.890924 1.276019 1.509527 1.626462 1.819937 2.072867 89.354973
205 286 0.007325 0.014092 0.025090 0.051416 0.130766 0.309827 0.545317 0.776872 1.009461 1.329381 1.626725 94.173729
205 287 0.029567 0.090330 0.171526 0.237205 0.347254 0.539344 0.731009 0.878164 1.035869 1.257383 1.496495 93.185844
205 288 0.010671 0.020438 0.034238 0.057190 0.100526 0.189143 0.305256 0.423710 0.539173 0.729878 0.982015 96.607765
206 207 0.000000 0.000000 0.000000 0.000000 0.000000 0.000000 0.000000 0.000000 0.000000 0.000000 0.000000 0.000000
206 208 0.137862 1.779773 13.860579 71.651802 9.910228 0.914183 0.422469 0.278633 0.072068 0.019336 0.010179 0.942887
206 209 7.426209 52.325012 19.468891 9.283753 3.033998 2.732694 2.020507 1.046219 0.362257 0.156447 0.068478 2.075536
206 210 1.595860 22.063190 31.632238 24.110647 5.674063 2.746020 2.214186 2.194246 2.143221 2.009064 1.078739 2.538520
206 211 0.954122 3.258541 1.465750 3.310025 9.680827 33.939514 26.215670 10.169038 3.010466 1.718016 0.953273 5.324760
206 212 0.163258 0.264631 0.519619 1.382128 2.853837 6.851202 22.664442 22.199608 17.140913 9.397931 6.253095 10.309333
206 213 0.374276 0.649184 0.979530 2.202378 5.112595 10.855247 20.926752 13.584482 10.037104 7.540058 7.706030 20.032362
206 214 0.389788 0.451894 0.622169 1.438308 2.709461 4.241779 9.120245 9.504350 13.720272 13.091679 13.063717 31.646338
206 215 0.466805 0.549800 0.732573 1.646206 3.316326 5.103930 9.084595 7.808647 10.292900 10.597666 12.457003 37.943554
206 216 0.571355 0.982374 1.210709 2.116954 4.653415 9.371344 16.949657 10.674671 8.577641 6.424230 6.174469 32.293186
206 217 0.435728 0.547966 0.645188 1.275054 3.019471 6.423142 14.049551 11.129865 10.883350 8.921601 9.058023 33.611061
206 218 0.081482 0.128364 0.195785 0.379703 0.766495 1.446001 2.295380 3.372468 4.924526 7.131659 9.456664 69.821472
206 219 0.102141 0.155607 0.239533 0.464519 0.914127 1.678347 2.593645 3.623509 4.998426 7.088043 9.420703 68.721397
206 220 0.162185 0.394976 0.572100 0.720627 1.190746 2.647615 4.929049 6.588726 7.477853 8.551709 9.222052 57.542358
206 221 0.036606 0.061874 0.101397 0.207120 0.422761 0.800443 1.274187 1.853372 2.696179 4.087852 5.900691 82.557518
206 222 0.077218 0.114579 0.153650 0.253477 0.415500 0.658567 0.955949 1.324613 1.781376 2.414343 3.210804 88.639923
206 223 0.038564 0.058509 0.088505 0.180603 0.386582 0.699143 1.037296 1.471809 2.161567 3.195871 4.373906 86.307648
206 224 0.183778 0.317018 0.466819 0.782770 1.390962 2.369542 3.469692 4.517604 5.634933 6.840595 7.750192 66.276093
206 225 0.094003 0.147048 0.208560 0.369011 0.695050 1.222780 1.812600 2.486916 3.455770 4.917477 6.596948 77.993835
206 226 0.188222 0.227048 0.321561 0.661127 1.273320 1.973192 2.621609 3.447591 4.676354 6.447726 8.463490 69.698753
206 227 0.577288 1.007484 1.231589 1.686738 2.869779 5.147285 7.279984 8.118515 8.595404 9.488366 9.841406 44.156162
206 228 0.610405 1.018956 1.249802 1.772140 3.070776 5.587460 7.914950 8.716692 9.032906 9.891047 10.245910 40.888958
206 229 0.533409 0.868765 1.142052 1.631454 2.474589 4.004502 5.594102 6.501162 7.144214 8.508876 10.195969 51.400906
206 230 0.285321 0.370673 0.491580 0.864704 1.636541 2.689223 3.497150 4.102510 4.809126 5.991285 7.241103 68.020782
206 231 0.468308 0.890954 1.296012 1.835985 2.954980 4.888581 6.648190 7.310863 7.364240 7.376832 7.041242 51.923813
206 232 1.103389 0.988331 0.981341 1.494546 2.476604 3.549356 4.196259 4.627651 5.092643 5.939450 6.772710 62.777718
206 233 0.255455 0.460344 0.645033 0.920008 1.466508 2.387080 3.250304 3.874580 4.521922 5.483232 6.411302 70.324234
206 234 0.311172 0.522164 0.696306 1.011734 1.732757 2.967192 3.959556 4.374711 4.725998 5.600893 6.514210 67.583305
206 235 0.470160 0.852536 1.168534 1.563261 2.259257 3.391819 4.401274 4.930108 5.241460 5.688888 6.043897 63.988804
206 236 0.742195 0.620204 0.629077 1.032525 1.759927 2.455768 2.898555 3.374242 3.912558 4.591502 5.247773 72.735672
206 237 0.151918 0.237958 0.360147 0.618306 1.061080 1.591632 2.024666 2.448987 2.990970 3.718251 4.453536 80.342552
206 238 0.322456 0.595129 0.768591 0.963954 1.413702 2.236481 2.889627 3.160667 3.441645 4.095328 4.831575 75.280846
206 239 0.397485 0.759437 1.000574 1.198131 1.627404 2.505058 3.307199 3.666026 3.907102 4.442475 5.041052 72.148056
206 240 0.398134 0.577035 0.745713 1.092876 1.668915 2.456657 3.101575 3.549921 3.943269 4.489619 5.011859 72.964432
206 241 0.160471 0.347513 0.527832 0.695651 1.022674 1.719614 2.485586 2.994160 3.384119 4.010001 4.712409 77.939972
206 242 0.164322 0.242420 0.348884 0.603601 1.119753 1.847438 2.452139 2.913302 3.394266 4.079310 4.763831 78.070740
206 243 0.605451 0.947660 1.205479 1.661723 2.433411 3.341434 3.895670 4.181717 4.463682 4.746887 4.880831 67.636055
206 244 0.312995 0.492204 0.682461 1.069015 1.727997 2.501249 3.028887 3.423537 3.911102 4.511697 5.016907 73.321953
206 245 0.079950 0.125914 0.199758 0.383341 0.792396 1.400402 2.006811 2.640558 3.346135 4.108703 4.738294 80.177734
206 246 0.358436 0.550289 0.724103 1.138842 1.950283 2.880083 3.366970 3.631112 4.034266 4.603239 5.021704 71.740669
206 247 0.432689 1.001077 1.351153 1.574514 2.223273 3.464186 4.286504 4.281373 4.220540 4.459399 4.652076 68.053215
206 248 0.243360 0.239650 0.309511 0.633616 1.286619 1.973923 2.517215 3.175677 3.919360 4.646215 5.164663 75.890190
206 249 0.119952 0.152986 0.211768 0.415266 0.892029 1.516625 1.998194 2.500517 3.214792 4.141800 4.930719 79.905357
206 250 0.307609 0.633093 0.840572 1.047766 1.632055 2.716839 3.499240 3.638834 3.753650 4.195297 4.571681 73.163368
206 251 0.332063 0.522812 0.696140 1.018250 1.583382 2.353085 2.931266 3.266810 3.578100 4.051164 4.505751 75.161179
206 252 0.140547 0.209317 0.282974 0.444256 0.759411 1.231183 1.689096 2.120298 2.592353 3.198010 3.822051 83.510506
206 253 0.070364 0.116457 0.184459 0.330983 0.604650 0.952663 1.263086 1.616861 2.117092 2.777328 3.485371 86.480682
206 254 0.158712 0.170936 0.235074 0.472843 0.892985 1.255672 1.544428 2.018129 2.652170 3.228865 3.678757 83.691429
206 255 0.288242 0.275592 0.326730 0.627389 1.202336 1.664213 1.916233 2.327722 2.932309 3.487768 3.854571 81.096893
206 256 0.263573 0.439745 0.594728 0.851569 1.296003 1.843082 2.234286 2.534044 2.913298 3.369372 3.760751 79.899551
206 257 0.064921 0.106694 0.167962 0.308415 0.628819 1.147924 1.616574 1.958802 2.323247 2.903820 3.528115 85.244713
206 258 0.255503 0.518578 0.677986 0.804643 1.163814 1.860046 2.399578 2.580743 2.775464 3.236726 3.710362 80.016556
206 259 0.450789 0.752752 0.830414 0.934660 1.343644 2.108634 2.627572 2.744458 2.895763 3.337453 3.772527 78.201332
206 260 0.187542 0.241347 0.309654 0.514004 0.915866 1.413459 1.786035 2.113554 2.508819 3.035947 3.530915 83.442863
206 261 0.079910 0.120560 0.185562 0.354897 0.716737 1.186486 1.562563 1.910646 2.343261 2.888754 3.406155 85.244469
206 262 0.278074 0.376779 0.483441 0.741979 1.176557 1.596691 1.847577 2.121130 2.550768 3.060149 3.485969 82.280884
206 263 0.602025 0.556326 0.554432 0.855153 1.407216 1.889971 2.092227 2.311793 2.651460 3.090295 3.469438 80.519661
206 264 0.287585 0.619218 0.802367 0.918149 1.257851 1.883801 2.356089 2.554071 2.806166 3.258430 3.693356 79.562912
206 265 0.306527 0.305120 0.384022 0.726324 1.370340 1.989404 2.382164 2.792400 3.220726 3.654171 3.984474 78.884323
206 266 0.497869 0.656352 0.794353 1.166885 1.777281 2.379781 2.668226 2.841973 3.109438 3.511837 3.862587 76.733414
206 267 0.381242 0.819052 1.037760 1.138144 1.517489 2.296176 2.851760 2.952624 3.045809 3.401889 3.771470 76.786583
206 268 0.481985 0.356119 0.394566 0.794220 1.539739 2.152897 2.505149 2.971479 3.452261 3.875823 4.149360 77.326401
206 269 0.376631 0.522135 0.710050 1.148283 1.789696 2.362892 2.727053 3.094073 3.536277 3.945456 4.214357 75.573090
206 270 0.382642 0.518072 0.637400 0.948997 1.534322 2.259372 2.714180 2.967574 3.251667 3.713264 4.129157 76.943359
206 271 0.232166 0.487072 0.649639 0.785536 1.182598 2.006532 2.672836 2.845175 2.970905 3.420777 3.893383 78.853378
206 272 0.328723 0.598010 0.733067 0.887296 1.276338 1.970825 2.469729 2.626521 2.805230 3.259864 3.742026 79.302376
206 273 0.452190 0.535832 0.598591 0.871396 1.381904 1.973979 2.349342 2.631491 2.971552 3.433013 3.839374 78.961334
206 274 0.203233 0.247370 0.315191 0.549094 1.011446 1.527822 1.864092 2.171863 2.556787 3.025141 3.422762 83.105202
206 275 0.260307 0.379762 0.513210 0.767255 1.125564 1.483374 1.741738 2.003402 2.335782 2.705907 3.043669 83.640030
206 276 0.361672 0.338321 0.369065 0.604546 1.012793 1.376405 1.599454 1.880318 2.243196 2.635390 2.960934 84.617905
206 277 0.208633 0.310317 0.402933 0.590889 0.921659 1.300593 1.557292 1.800493 2.163130 2.620020 3.029711 85.094330
206 278 0.139958 0.172778 0.219635 0.373952 0.688154 1.058320 1.335015 1.622559 1.994012 2.448084 2.866699 87.080833
206 279 0.043415 0.072237 0.115540 0.217829 0.455062 0.794868 1.075073 1.328204 1.678219 2.165279 2.616043 89.438232
206 280 0.326073 0.553786 0.600390 0.702848 1.062565 1.673714 2.040766 2.108159 2.224822 2.556775 2.869586 83.280518
206 281 0.164940 0.405093 0.612903 0.772914 1.084298 1.626088 2.013306 2.111096 2.205812 2.488505 2.793842 83.721199
206 282 0.012858 0.024532 0.044703 0.094313 0.239864 0.555894 0.948783 1.292619 1.563998 1.909281 2.234252 91.078903
206 283 0.039514 0.067725 0.111368 0.219493 0.476122 0.821325 1.047818 1.219241 1.480406 1.855293 2.170213 90.491486
206 284 0.290299 0.571847 0.639526 0.685969 0.963771 1.463965 1.753869 1.766180 1.807329 2.010896 2.182160 85.864189
206 285 0.123321 0.309929 0.468476 0.548685 0.706959 1.066015 1.407799 1.552085 1.607905 1.769137 1.977974 88.461708
206 286 0.021973 0.032988 0.053631 0.117102 0.282286 0.540352 0.775106 0.973652 1.159287 1.401416 1.615440 93.026772
206 287 0.064351 0.155987 0.240866 0.305449 0.422269 0.631752 0.841670 0.999636 1.142779 1.340449 1.549446 92.305344
206 288 0.024267 0.040960 0.061684 0.099058 0.164701 0.275483 0.391846 0.500828 0.615456 0.810707 1.066034 95.948967
207 208 0.000000 0.000000 0.000000 0.000000 0.000000 0.000000 0.000000 0.000000 0.000000 0.000000 0.000000 0.000000
207 209 0.192549 2.549429 14.020025 65.645935 13.584648 1.377058 0.441825 0.228792 0.071241 0.020992 0.007505 1.859998
207 210 7.138321 40.547104 17.964373 14.041469 6.375818 5.614673 3.937785 1.781178 0.399591 0.092543 0.023244 2.083906
207 211 3.185980 24.050573 22.234306 22.402487 9.371735 5.292401 3.510310 2.924566 2.381229 1.644302 0.673344 2.328767
207 212 2.891406 7.005394 3.140055 8.415091 15.792863 25.237297 15.363065 7.765703 3.658262 2.531060 1.529966 6.669837
207 213 7.781342 9.194862 8.662329 11.420636 10.899771 9.065564 10.592669 6.856029 6.153453 4.282512 3.646067 11.444765
207 214 2.403736 2.765252 2.963065 5.423193 9.063685 12.127939 16.695501 10.472912 9.020358 6.525188 5.737470 16.801699
207 215 2.262615 2.532308 3.168244 6.496672 10.010156 11.136952 14.906098 10.211498 9.522256 6.568763 5.346049 17.838387
207 216 5.022237 8.268128 7.363780 7.210177 7.371266 8.276011 11.303917 6.999439 6.335354 4.993928 4.898883 21.956881
207 217 2.224347 3.138819 3.607860 5.583101 8.202108 10.365470 14.355688 8.643581 7.077733 5.171772 4.952695 26.676828
207 218 0.250926 0.442255 0.650046 1.293643 2.897504 6.164813 14.297926 11.994109 11.973105 9.234098 8.636932 32.164639
207 219 0.226621 0.388020 0.627161 1.264089 2.691930 4.897753 6.943385 8.247524 9.004950 9.373240 8.955888 47.379436
207 220 0.325745 1.194891 2.569845 3.634550 4.607478 6.607960 8.425949 8.407760 7.811435 7.710646 7.826342 40.877399
207 221 0.051081 0.111804 0.213267 0.433768 0.951644 2.003595 3.471586 5.012960 6.637444 8.497219 9.945483 62.670147
207 222 0.113103 0.196242 0.273027 0.434855 0.761541 1.279894 1.873301 2.573807 3.600316 4.995011 6.432761 77.466141
207 223 0.053697 0.097071 0.162454 0.327749 0.724447 1.426599 2.252335 3.145328 4.313999 5.843140 7.199465 74.453720
207 224 0.481040 1.064907 1.691912 2.481622 3.516469 4.851715 5.891842 6.394430 6.954949 7.622617 8.130910 50.917591
207 225 0.122374 0.235142 0.361736 0.627538 1.253033 2.467529 3.897927 5.108297 6.334861 7.836451 8.967260 62.787853
207 226 0.236927 0.362837 0.502800 0.905654 1.894966 3.598170 5.268856 6.520252 7.795866 9.166336 9.796447 53.950890
207 227 0.957016 2.561492 3.683809 4.049401 4.803670 6.707717 8.140804 7.970133 7.693365 7.956663 8.160940 37.314987
207 228 0.917585 2.421029 3.645134 4.155053 4.948019 7.177322 9.077285 8.853356 8.123186 8.046011 8.041206 34.594814
207 229 0.580708 1.409391 2.104792 2.480366 3.061954 4.809182 6.996301 8.167273 8.752080 9.546943 10.040527 42.050480
207 230 0.609240 1.276511 1.727582 2.210542 3.335434 5.957382 8.669604 9.459320 9.329152 9.655920 9.782146 37.987167
207 231 0.442742 1.456848 2.898005 3.657340 4.098443 4.986434 5.770431 5.867603 5.867656 5.965089 6.032460 52.956951
207 232 0.799543 1.206586 1.332036 1.648092 2.547154 4.146900 5.461524 5.989508 6.237856 6.634942 6.737353 57.258503
207 233 0.171645 0.481095 0.843920 1.110744 1.589961 2.615403 3.736587 4.495863 5.291334 6.346783 7.157434 66.159225
207 234 0.199654 0.552505 0.921703 1.155942 1.700437 3.104616 4.639936 5.214018 5.363374 5.952978 6.592251 64.602585
207 235 0.242066 0.743946 1.502879 2.063781 2.597667 3.510031 4.377110 4.787443 5.119272 5.609623 6.135453 63.310730
207 236 0.481842 0.613285 0.667282 0.923606 1.556284 2.512323 3.305085 3.907938 4.562501 5.364631 5.935840 70.169380
207 237 0.062028 0.132674 0.220434 0.366350 0.732645 1.436668 2.170144 2.763614 3.470696 4.442563 5.274283 78.927902
207 238 0.135391 0.385848 0.691116 0.902291 1.264953 2.117836 3.022864 3.442105 3.702230 4.304816 5.062556 74.967995
207 239 0.191771 0.569771 1.082047 1.396674 1.745872 2.528327 3.362634 3.773091 4.017233 4.474121 5.071387 71.787079
207 240 0.183772 0.445578 0.791572 1.120615 1.549202 2.339973 3.162050 3.642209 3.935820 4.407046 4.986720 73.435448
207 241 0.065761 0.191622 0.375654 0.542071 0.831842 1.492102 2.329415 2.973826 3.526013 4.266356 5.034409 78.370926
207 242 0.053275 0.097328 0.162020 0.296036 0.635701 1.343194 2.255451 3.115740 3.869438 4.667706 5.241766 78.262344
207 243 0.285439 0.723832 1.314994 1.946689 2.697789 3.524534 3.999540 4.127704 4.320279 4.604174 4.856698 67.598328
207 244 0.144842 0.339991 0.607869 0.947327 1.523451 2.479290 3.396212 3.938263 4.301045 4.750430 5.164454 72.406830
207 245 0.033401 0.064775 0.105103 0.189847 0.445387 1.037099 1.842829 2.713561 3.735667 4.848597 5.483557 79.500175
207 246 0.252662 0.560747 0.825338 1.134714 1.802569 2.935250 3.826912 4.098724 4.200372 4.473069 4.716595 71.173050
207 247 0.165347 0.730999 1.894708 2.595680 2.782466 3.303307 3.899021 3.996599 3.915489 3.993195 4.315477 68.407715
207 248 0.115338 0.199177 0.285216 0.465653 0.952709 1.918094 2.958051 3.718482 4.289739 4.852355 5.101261 75.143921
207 249 0.062137 0.117402 0.173909 0.292744 0.672636 1.516217 2.441087 3.107800 3.782128 4.654286 5.174004 78.005653
207 250 0.203925 0.726887 1.428667 1.732175 2.055098 2.854665 3.545580 3.633810 3.637383 3.916087 4.323985 71.941734
207 251 0.187857 0.522142 1.030803 1.462398 1.891797 2.609472 3.290632 3.565278 3.653855 3.912849 4.317124 73.555794
207 252 0.077625 0.175948 0.281594 0.401381 0.667338 1.228980 1.896619 2.457154 3.008120 3.690521 4.304363 81.810364
207 253 0.032019 0.071013 0.129715 0.231031 0.473675 0.953523 1.531864 2.083439 2.684878 3.430968 4.114543 84.263336
207 254 0.131197 0.191359 0.272142 0.503656 1.005186 1.563023 1.926391 2.316444 2.922680 3.572963 4.008081 81.586876
207 255 0.160467 0.246040 0.348708 0.610196 1.183509 1.860360 2.277808 2.612149 3.101575 3.651773 4.010771 79.936638
207 256 0.167269 0.412636 0.718437 1.024874 1.452037 2.010857 2.399862 2.602249 2.900661 3.339081 3.779694 79.192345
207 257 0.030090 0.068460 0.126822 0.219092 0.459628 1.069603 1.954490 2.666285 3.094053 3.600075 4.025833 82.685570
207 258 0.128351 0.439874 0.880402 1.093626 1.332003 1.924481 2.493724 2.666043 2.770617 3.122692 3.632586 79.515602
207 259 0.178507 0.546960 1.038489 1.266484 1.478446 2.068838 2.672337 2.883556 2.974826 3.299752 3.774005 77.817795
207 260 0.097879 0.183072 0.271673 0.414862 0.745867 1.339303 1.926850 2.343566 2.736363 3.268637 3.735843 82.936089
207 261 0.035582 0.071353 0.122513 0.219872 0.469839 0.952677 1.500271 1.997848 2.549362 3.236148 3.826935 85.017601
207 262 0.122909 0.233480 0.344095 0.517004 0.912432 1.505173 1.943367 2.222891 2.629963 3.218798 3.727074 82.622818
207 263 0.279965 0.471468 0.558783 0.721247 1.158113 1.824302 2.250956 2.435266 2.733994 3.249776 3.705152 80.610977
207 264 0.106031 0.391249 0.859269 1.095385 1.270372 1.755525 2.279635 2.495606 2.653082 3.034039 3.591969 80.467834
207 265 0.129623 0.202927 0.271468 0.433090 0.876405 1.671992 2.419698 2.943195 3.423361 3.975236 4.286425 79.366585
207 266 0.218424 0.460520 0.668035 0.876745 1.322752 2.117388 2.757310 3.005765 3.231228 3.646320 4.006487 77.689026
207 267 0.132942 0.466589 0.980850 1.234753 1.418359 1.958604 2.526793 2.719689 2.811505 3.127074 3.605728 79.017113
207 268 0.233953 0.339580 0.406164 0.602939 1.114091 1.930109 2.567503 2.951802 3.320086 3.800671 4.112695 78.620407
207 269 0.193395 0.419497 0.642023 0.893907 1.363541 2.073962 2.593933 2.861503 3.247128 3.792482 4.202537 77.716095
207 270 0.204154 0.415513 0.577567 0.726958 1.080360 1.848018 2.650686 3.077808 3.322438 3.738888 4.141713 78.215897
207 271 0.104011 0.353961 0.715496 0.890631 1.086900 1.665026 2.320573 2.593763 2.690579 3.030748 3.562232 80.986076
207 272 0.114353 0.370397 0.743681 0.943149 1.115415 1.624653 2.230175 2.523625 2.640291 2.970026 3.500325 81.223907
207 273 0.197117 0.398802 0.548900 0.704038 1.065720 1.713891 2.248129 2.524302 2.825880 3.321562 3.782024 80.669632
207 274 0.077914 0.133042 0.190800 0.309234 0.607075 1.138026 1.658818 2.065138 2.492938 3.043347 3.495097 84.788574
207 275 0.110787 0.251973 0.431279 0.628994 0.919609 1.330988 1.674111 1.908889 2.188157 2.577732 2.995996 84.981483
207 276 0.148281 0.244761 0.322125 0.458619 0.757500 1.195572 1.530694 1.767102 2.077485 2.534966 2.971694 85.991203
207 277 0.077082 0.161529 0.256810 0.387233 0.655553 1.066899 1.402755 1.642245 1.974351 2.458283 2.927947 86.989311
207 278 0.050586 0.086584 0.125901 0.210698 0.428524 0.801022 1.155650 1.465656 1.862878 2.404902 2.889939 88.517662
207 279 0.017032 0.036673 0.064556 0.114277 0.250715 0.554540 0.934391 1.277266 1.654360 2.177175 2.655692 90.263329
207 280 0.116850 0.348537 0.591037 0.728551 1.001208 1.539969 1.936436 2.008119 2.102064 2.428158 2.821821 84.377251
207 281 0.051534 0.201965 0.505112 0.760073 1.001278 1.460598 1.918723 2.068100 2.082805 2.254172 2.574733 85.120911
207 282 0.004949 0.011655 0.022253 0.042582 0.109400 0.311129 0.679138 1.117333 1.545187 2.028939 2.380454 91.746979
207 283 0.012548 0.026365 0.045830 0.090785 0.243029 0.589370 0.970679 1.253870 1.552030 1.964388 2.251024 91.000076
207 284 0.098559 0.348036 0.646506 0.766042 0.948690 1.367798 1.672073 1.666715 1.645113 1.812165 2.062876 86.965431
207 285 0.041084 0.160796 0.415147 0.612111 0.734864 1.012773 1.354075 1.517704 1.533379 1.633168 1.858567 89.126335
207 286 0.008771 0.017183 0.030383 0.059021 0.143677 0.356516 0.695641 1.070673 1.396285 1.728787 1.944355 92.548706
207 287 0.030433 0.095692 0.191595 0.282898 0.438598 0.703205 0.964349 1.133995 1.263718 1.434990 1.614525 91.846001
207 288 0.011013 0.021540 0.036511 0.060620 0.108760 0.209394 0.343344 0.483089 0.628519 0.863257 1.160431 96.073517
208 209 0.000000 0.000000 0.000000 0.000000 0.000000 0.000000 0.000000 0.000000 0.000000 0.000000 0.000000 0.000000
208 210 0.409348 5.232262 16.157351 55.557323 16.958189 2.094424 0.462352 0.166141 0.054832 0.017685 0.004920 2.885175
208 211 7.618748 30.986654 14.191021 16.327156 10.270718 8.979676 5.883308 2.395038 0.380346 0.047933 0.007576 2.911824
208 212 2.972574 15.155241 12.405175 20.403709 16.536892 11.502105 6.441473 4.472755 3.278323 2.154650 0.849294 3.827811
208 213 10.031481 17.085625 5.261858 9.268157 10.757470 13.544830 9.798007 7.064777 4.239326 3.034194 1.814523 8.099750
208 214 5.577517 7.434575 7.388654 10.191857 9.520526 8.387606 10.202834 6.917919 6.604989 5.131007 5.038525 17.603991
208 215 5.418650 5.391956 4.813141 7.683073 10.442467 11.241835 13.075966 7.578583 6.236665 4.599494 4.456803 19.061367
208 216 5.177172 7.179843 6.203750 7.267000 8.558464 9.775528 12.756854 7.647577 6.515758 4.772581 4.275272 19.870201
208 217 3.966992 5.129284 4.969249 6.256995 7.433208 8.690044 12.101427 7.605705 6.681304 5.261567 5.389555 26.514673
208 218 0.663542 1.161585 1.630278 2.806060 4.771300 7.408075 12.885105 9.117214 8.258644 6.364008 6.415216 38.518970
208 219 0.449096 0.748981 1.168016 2.278211 3.995454 6.466387 12.704158 9.991339 9.604001 7.558750 7.898047 37.137562
208 220 0.492472 1.117636 1.539846 1.972049 2.931367 4.992972 7.078533 7.890379 8.081651 8.397128 8.357883 47.148087
208 221 0.100271 0.204178 0.382264 0.745814 1.414782 2.522867 3.845622 5.102283 6.410799 7.928662 9.190612 62.151848
208 222 0.163578 0.256019 0.344189 0.542163 0.869641 1.352188 1.910969 2.553908 3.387929 4.552367 5.904644 78.162399
208 223 0.063402 0.101602 0.161787 0.329042 0.703469 1.296246 1.964312 2.742031 3.826477 5.306242 6.772892 76.732498
208 224 0.400738 0.800621 1.259526 1.952798 2.947403 4.309546 5.558158 6.420621 7.232217 8.049278 8.607192 52.461899
208 225 0.186981 0.311267 0.471542 0.813320 1.425490 2.395791 3.465713 4.421196 5.424414 6.758878 8.107821 66.217590
208 226 0.220952 0.272119 0.393693 0.806441 1.577248 2.588463 3.681117 4.937411 6.414087 8.071513 9.421204 61.615753
208 227 0.459492 0.774484 1.073818 1.757282 3.273080 5.726512 7.626472 8.113100 8.282613 8.881145 9.128282 44.903721
208 228 0.788086 1.416995 1.924379 2.729530 4.177199 6.489182 8.319850 8.593635 8.362339 8.594275 8.762996 39.841537
208 229 0.391741 0.660263 0.909155 1.359242 2.187224 3.779478 5.580749 6.766555 7.589614 8.856419 10.121036 51.798523
208 230 0.400794 0.597604 0.809026 1.313876 2.193690 3.558489 4.964265 6.066844 7.175641 8.870704 10.688234 53.360832
208 231 0.331027 0.688538 1.169078 1.932747 3.232385 5.625248 8.418500 9.933433 10.238622 10.341083 10.095352 37.993988
208 232 0.413515 0.456687 0.584755 1.062563 1.949768 2.901933 3.604874 4.275019 4.972539 5.795365 6.489202 67.493782
208 233 0.072699 0.144422 0.235325 0.386183 0.721570 1.368762 2.121735 2.789798 3.499248 4.544272 5.699255 78.416733
208 234 0.067271 0.118325 0.183466 0.318122 0.658861 1.344429 2.152958 2.884245 3.698127 4.947473 6.283848 77.342873
208 235 0.093684 0.182631 0.313460 0.550542 1.054433 1.986467 3.114804 4.099410 4.886847 5.680455 6.248388 71.788879
208 236 0.177442 0.199346 0.275498 0.574109 1.183445 1.780659 2.181194 2.645439 3.256848 4.036758 4.816051 78.873215
208 237 0.025097 0.041312 0.072300 0.149929 0.325801 0.630255 1.021223 1.526714 2.188062 3.035809 3.909038 87.074463
208 238 0.043750 0.083691 0.133857 0.225363 0.460878 0.965474 1.578695 2.112432 2.671285 3.509731 4.369477 83.845367
208 239 0.054023 0.106216 0.173260 0.290514 0.584629 1.229312 2.021068 2.630149 3.095346 3.766324 4.438355 81.610802
208 240 0.058887 0.098024 0.154721 0.279048 0.566022 1.101702 1.719590 2.282629 2.817969 3.546800 4.290124 83.084488
208 241 0.027309 0.055350 0.093185 0.153558 0.286759 0.585243 0.999613 1.429726 1.894074 2.600671 3.458859 88.415649
208 242 0.068412 0.103192 0.154223 0.264584 0.452755 0.714768 0.969935 1.272685 1.706634 2.386753 3.299587 88.606468
208 243 0.069763 0.129442 0.214236 0.377861 0.760975 1.498931 2.400971 3.235788 3.950799 4.667462 5.177227 77.516541
208 244 0.063146 0.110651 0.170189 0.282965 0.529182 0.982818 1.530713 2.111994 2.764151 3.574917 4.371264 83.508011
208 245 0.024000 0.040507 0.067656 0.132117 0.276690 0.526807 0.810067 1.124307 1.522465 2.133428 2.902772 90.439186
208 246 0.091418 0.174023 0.281506 0.442132 0.734551 1.222842 1.725255 2.179522 2.709830 3.513757 4.440198 82.484962
208 247 0.039681 0.101148 0.184616 0.294035 0.603091 1.465293 2.777594 3.799891 4.319313 4.872858 5.233294 76.309189
208 248 0.040261 0.052225 0.080606 0.172534 0.385030 0.705697 1.070018 1.562434 2.235446 3.126325 4.061487 86.507942
208 249 0.039306 0.056489 0.086145 0.172726 0.371865 0.667517 0.944271 1.254599 1.717920 2.459482 3.365302 88.864372
208 250 0.050853 0.129794 0.234347 0.346878 0.631383 1.333334 2.229133 2.833688 3.219843 3.811065 4.368793 80.810890
208 251 0.055841 0.102856 0.170056 0.292723 0.572924 1.149279 1.885623 2.538528 3.043105 3.630339 4.151159 82.407562
208 252 0.038070 0.070833 0.116660 0.198344 0.364649 0.654813 0.975997 1.288020 1.655135 2.215303 2.909838 89.512344
208 253 0.018593 0.034236 0.061164 0.120074 0.261052 0.523526 0.846664 1.208300 1.648894 2.247383 2.900109 90.130005
208 254 0.055629 0.078189 0.121324 0.246535 0.526147 0.887403 1.208320 1.586334 2.083208 2.644023 3.138527 87.424362
208 255 0.066629 0.083504 0.123699 0.262785 0.588772 0.996220 1.344193 1.767912 2.338970 2.957127 3.439798 86.030388
208 256 0.052938 0.098782 0.166933 0.296307 0.588686 1.115726 1.710274 2.228542 2.688797 3.201389 3.627763 84.223869
208 257 0.019939 0.033788 0.056157 0.107778 0.239132 0.499000 0.809308 1.136243 1.553133 2.229396 3.050489 90.265633
208 258 0.043553 0.090448 0.148876 0.234032 0.458240 0.991615 1.674250 2.156593 2.473155 2.964086 3.455029 85.310127
208 259 0.079259 0.134520 0.192614 0.308655 0.623312 1.263000 1.941806 2.369004 2.664114 3.111429 3.499092 83.813194
208 260 0.058422 0.087820 0.132824 0.236265 0.448370 0.767092 1.084981 1.412467 1.807213 2.360090 2.978938 88.625511
208 261 0.030357 0.049788 0.079902 0.146682 0.290510 0.513764 0.752746 1.039763 1.454858 2.051262 2.730901 90.859467
208 262 0.061301 0.099594 0.152925 0.265271 0.500278 0.843726 1.179903 1.527653 1.951363 2.465445 2.949231 88.003311
208 263 0.064269 0.085808 0.124253 0.247405 0.548254 0.981491 1.344256 1.675013 2.066835 2.594259 3.084928 87.183228
208 264 0.041497 0.092848 0.150250 0.219814 0.410819 0.890932 1.548908 2.070630 2.444946 2.920644 3.340594 85.868118
208 265 0.067035 0.084180 0.120752 0.231900 0.462341 0.774450 1.070457 1.424421 1.908873 2.598634 3.366752 87.890205
208 266 0.088577 0.149101 0.224286 0.365508 0.654070 1.127836 1.606069 2.026162 2.487619 3.133538 3.773216 84.364014
208 267 0.033812 0.075286 0.128829 0.204085 0.407828 0.940581 1.719134 2.338813 2.691815 3.125997 3.491260 84.842560
208 268 0.061487 0.070210 0.099079 0.211908 0.476710 0.823100 1.131742 1.509386 2.016823 2.693699 3.388351 87.517509
208 269 0.061322 0.103206 0.168161 0.302620 0.574679 1.003595 1.474905 1.963838 2.501832 3.128248 3.698768 85.018829
208 270 0.072522 0.119929 0.181465 0.307640 0.563560 0.977118 1.377945 1.722250 2.121247 2.755253 3.484593 86.316475
208 271 0.025023 0.055771 0.093885 0.145434 0.289615 0.676216 1.237266 1.705442 2.077809 2.661373 3.286819 87.745346
208 272 0.028434 0.055146 0.090759 0.155417 0.333315 0.758319 1.316516 1.751189 2.073272 2.570758 3.079230 87.787643
208 273 0.053068 0.079721 0.123729 0.238047 0.499976 0.900481 1.276098 1.618739 2.002037 2.537184 3.081538 87.589386
208 274 0.050861 0.071029 0.102337 0.190177 0.378914 0.637286 0.867485 1.129369 1.504302 2.028877 2.593443 90.445923
208 275 0.043243 0.077017 0.125441 0.215787 0.406453 0.728519 1.086341 1.427319 1.772235 2.177478 2.552914 89.387253
208 276 0.053415 0.070200 0.100219 0.193229 0.405823 0.700693 0.967131 1.242638 1.573235 1.988420 2.383702 90.321297
208 277 0.049432 0.082111 0.128880 0.225469 0.423883 0.713586 0.994573 1.271599 1.598586 1.995616 2.373259 90.143005
208 278 0.039875 0.053408 0.077444 0.147264 0.295321 0.489698 0.671290 0.894324 1.207298 1.632756 2.100494 92.390831
208 279 0.015442 0.026788 0.045542 0.087049 0.180901 0.340590 0.516969 0.719561 1.006989 1.441036 1.938193 93.680939
208 280 0.037951 0.070348 0.106971 0.182881 0.404652 0.858089 1.310154 1.583822 1.808865 2.183928 2.517360 88.934982
208 281 0.012656 0.027084 0.049212 0.090941 0.211595 0.527087 1.034793 1.571813 2.040462 2.540234 2.880459 89.013664
208 282 0.002473 0.004532 0.008913 0.021177 0.054106 0.122687 0.216694 0.347416 0.554419 0.938769 1.506826 96.221992
208 283 0.005868 0.009519 0.017669 0.042312 0.111059 0.240044 0.402807 0.626785 0.960656 1.445712 1.962227 94.175339
208 284 0.024231 0.049248 0.080055 0.143361 0.345289 0.817526 1.353492 1.668163 1.842328 2.091591 2.232255 89.352463
208 285 0.017693 0.039222 0.069397 0.112112 0.214694 0.471129 0.859906 1.225084 1.484516 1.786706 2.062700 91.656837
208 286 0.008056 0.012116 0.019719 0.041195 0.091990 0.181834 0.289391 0.431993 0.640433 0.982218 1.417599 95.883461
208 287 0.015904 0.034455 0.055146 0.085126 0.162710 0.326694 0.531809 0.728026 0.919974 1.155800 1.359012 94.625343
208 288 0.009057 0.014738 0.023428 0.042797 0.081766 0.154692 0.242585 0.338495 0.447730 0.630022 0.872636 97.142052
209 210 0.000000 0.000000 0.000000 0.000000 0.000000 0.000000 0.000000 0.000000 0.000000 0.000000 0.000000 0.000000
209 211 0.769966 9.474552 18.490107 46.933979 16.599442 2.318744 0.413691 0.113472 0.037201 0.012846 0.003250 4.832749
209 212 5.781890 17.678974 7.793931 13.228679 13.862322 15.425946 12.916809 6.203160 0.942649 0.082352 0.007880 6.075406
209 213 1.309792 7.324989 6.813807 13.215868 14.374484 14.349985 10.710408 9.486413 8.101713 5.556796 2.030397 6.725348
209 214 0.981218 3.012705 1.600818 3.957002 6.577537 12.590854 13.018645 13.325357 10.366010 9.327305 6.782721 18.459827
209 215 1.199321 1.955904 2.437918 4.177639 5.541836 7.201037 11.908664 9.548648 10.594930 9.418878 9.662522 26.352703
209 216 0.948834 1.604456 1.811279 2.889484 5.034288 8.821460 14.840812 9.714036 8.907354 7.710373 8.095160 29.622463
209 217 0.941523 1.195661 1.347013 2.331182 3.867789 5.790818 10.430646 8.622502 10.377351 9.522523 9.638803 35.934193
209 218 0.265471 0.451750 0.595065 0.957802 1.538448 2.575404 5.384416 4.940148 6.675258 7.348376 9.785737 59.482121
209 219 0.200621 0.308529 0.416027 0.743668 1.265055 2.156455 4.518570 4.013160 4.872200 5.059183 6.974622 69.471909
209 220 0.243765 0.430583 0.504187 0.706403 1.206089 2.503947 6.147295 5.541772 6.488641 6.501709 8.445668 61.279942
209 221 0.078122 0.135819 0.204841 0.343377 0.588933 1.016039 1.534941 2.089689 2.779743 3.800715 4.980413 82.447365
209 222 0.161459 0.220324 0.267791 0.402875 0.617396 0.915589 1.233890 1.571576 1.963909 2.516849 3.198576 86.929771
209 223 0.082352 0.119062 0.168537 0.307894 0.571974 0.928330 1.290935 1.718393 2.322839 3.175763 4.132117 85.181801
209 224 0.267582 0.437520 0.589831 0.894759 1.446694 2.331261 3.307118 4.216008 5.193534 6.279482 7.189687 67.846527
209 225 0.173980 0.278968 0.383122 0.595945 0.942417 1.441576 1.964654 2.519336 3.288113 4.404785 5.698771 78.308334
209 226 0.216695 0.257096 0.337177 0.627443 1.123468 1.676931 2.219231 2.913777 3.873718 5.126072 6.470190 75.158203
209 227 0.310371 0.498174 0.642345 0.998681 1.840801 3.297641 4.690355 5.615768 6.622462 7.968070 8.920644 58.594685
209 228 0.406676 0.662055 0.854775 1.265008 2.164817 3.800951 5.422559 6.437705 7.428493 8.743393 9.580631 53.232933
209 229 0.323045 0.502013 0.655340 0.982666 1.575406 2.561169 3.594106 4.422287 5.298512 6.562968 7.912353 65.610138
209 230 0.343745 0.473548 0.653186 1.130116 1.882643 2.830781 3.763828 4.645331 5.587437 6.818920 8.191798 63.678669
209 231 0.264137 0.465537 0.701554 1.207802 2.241013 3.873498 5.600644 7.038769 8.477367 9.805504 10.388226 49.935951
209 232 1.028108 0.966661 1.083945 1.906317 3.090868 4.041350 4.753124 5.574115 6.494731 7.476075 8.331882 55.252827
209 233 0.109027 0.183861 0.259350 0.409060 0.737187 1.230207 1.662140 2.049222 2.582125 3.335708 4.077081 83.365028
209 234 0.095432 0.145849 0.211518 0.379860 0.774955 1.387282 1.925357 2.382924 2.956362 3.811540 4.663708 81.265213
209 235 0.183243 0.279579 0.388656 0.652717 1.217308 1.957326 2.541726 3.076741 3.765279 4.519036 5.022933 76.395454
209 236 0.393824 0.325666 0.364742 0.695684 1.252538 1.619098 1.813043 2.197672 2.744915 3.326975 3.847539 81.418304
209 237 0.081537 0.122757 0.189750 0.359902 0.686732 1.032389 1.280589 1.586742 2.070041 2.686289 3.270596 86.632675
209 238 0.102708 0.174908 0.241311 0.373536 0.701614 1.247846 1.717589 2.048392 2.454179 3.090831 3.705991 84.141090
209 239 0.121501 0.208368 0.292636 0.448442 0.809913 1.410834 1.931244 2.284828 2.695822 3.319640 3.903359 82.573410
209 240 0.129323 0.188751 0.261026 0.430992 0.767657 1.246322 1.658671 2.025250 2.467490 3.105443 3.766927 83.952156
209 241 0.072036 0.131976 0.185139 0.268458 0.462859 0.824974 1.179034 1.466857 1.836044 2.429543 3.094408 88.048676
209 242 0.100286 0.143719 0.206911 0.340387 0.549751 0.830090 1.116958 1.454863 1.871217 2.431803 3.106843 87.847176
209 243 0.127318 0.202588 0.285576 0.469238 0.876506 1.473276 2.009933 2.553448 3.278018 4.108806 4.741390 79.873909
209 244 0.103569 0.168113 0.245052 0.393716 0.672842 1.080624 1.475779 1.888209 2.403723 3.068271 3.767124 84.732979
209 245 0.053738 0.087977 0.140815 0.246521 0.432464 0.682353 0.926044 1.217974 1.618805 2.179334 2.857372 89.556602
209 246 0.125485 0.197744 0.272001 0.428091 0.752827 1.252397 1.744062 2.235291 2.822583 3.532715 4.182691 82.454117
209 247 0.065506 0.130929 0.200260 0.328514 0.694649 1.428883 2.213701 2.853068 3.594498 4.511948 5.108817 78.869225
209 248 0.087065 0.096523 0.135729 0.279793 0.552268 0.838158 1.093897 1.500804 2.116815 2.907809 3.749060 86.642082
209 249 0.094475 0.108573 0.143156 0.264102 0.496778 0.768724 1.017985 1.369618 1.879392 2.554578 3.302712 87.999908
209 250 0.083162 0.153376 0.219769 0.347047 0.700568 1.362717 1.996056 2.463837 3.017597 3.723992 4.176889 81.754990
209 251 0.110458 0.165445 0.236908 0.406580 0.765030 1.297084 1.785756 2.230308 2.724417 3.319510 3.832088 83.126419
209 252 0.101145 0.156952 0.216611 0.331568 0.543278 0.838146 1.109789 1.393172 1.762435 2.270798 2.850621 88.425484
209 253 0.058073 0.091958 0.139774 0.246023 0.462561 0.755445 1.026673 1.337651 1.767130 2.306743 2.846946 88.961021
209 254 0.134820 0.150032 0.202296 0.393674 0.750311 1.062224 1.294857 1.669388 2.182706 2.650787 3.001671 86.507240
209 255 0.150644 0.165253 0.225504 0.449001 0.870155 1.238894 1.475899 1.832317 2.347885 2.855024 3.225022 85.164406
209 256 0.136296 0.214752 0.297281 0.475550 0.847562 1.334231 1.709297 2.053482 2.515955 3.038293 3.427499 83.949799
209 257 0.054834 0.085279 0.129153 0.228732 0.446903 0.778751 1.100722 1.439208 1.891517 2.519149 3.165093 88.160660
209 258 0.121211 0.205773 0.272815 0.405198 0.761918 1.358481 1.797638 2.037443 2.364637 2.872272 3.272179 84.530434
209 259 0.200968 0.297177 0.366415 0.540180 0.976852 1.604782 1.985339 2.179120 2.497375 3.011374 3.427698 82.912727
209 260 0.172321 0.202851 0.254477 0.422030 0.725069 1.045161 1.287229 1.588591 2.009783 2.526295 3.025892 86.740303
209 261 0.089601 0.126000 0.181173 0.313918 0.557045 0.835532 1.073920 1.372331 1.797685 2.313671 2.813305 88.525818
209 262 0.197738 0.259058 0.341253 0.550674 0.890693 1.196699 1.388855 1.632284 2.007482 2.435858 2.811000 86.288406
209 263 0.197381 0.209809 0.264314 0.492426 0.915964 1.274184 1.459290 1.712538 2.099255 2.547441 2.912714 85.914680
209 264 0.102246 0.191162 0.273052 0.404340 0.718955 1.234290 1.658751 1.930259 2.262280 2.732874 3.115139 85.376656
209 265 0.173229 0.174307 0.223524 0.419629 0.758183 1.066195 1.301066 1.656016 2.147531 2.705744 3.223674 86.150902
209 266 0.201921 0.298051 0.411919 0.644848 1.019972 1.425446 1.718855 2.025969 2.455934 2.968646 3.413241 83.415199
209 267 0.083084 0.162925 0.241511 0.373645 0.720016 1.333554 1.847674 2.124371 2.424457 2.882887 3.236590 84.569290
209 268 0.118921 0.115811 0.157192 0.339667 0.687783 1.010783 1.276336 1.705304 2.291705 2.900816 3.408554 85.987129
209 269 0.130175 0.192824 0.281389 0.485417 0.841586 1.240521 1.574789 1.962458 2.459787 2.981932 3.412451 84.436668
209 270 0.125673 0.192959 0.274617 0.449275 0.776251 1.196467 1.523662 1.814043 2.200291 2.751778 3.307559 85.387421
209 271 0.053696 0.102009 0.152629 0.243595 0.486853 0.942622 1.376965 1.679423 2.035121 2.584226 3.073700 87.269157
209 272 0.067796 0.116704 0.172610 0.291778 0.575601 1.026091 1.391181 1.632320 1.923885 2.390285 2.836896 87.574852
209 273 0.190838 0.221437 0.271909 0.455876 0.790894 1.114971 1.327227 1.599872 1.998791 2.465903 2.873196 86.689087
209 274 0.163041 0.183430 0.227273 0.383724 0.646520 0.893882 1.068638 1.309874 1.654027 2.066338 2.465710 88.937538
209 275 0.143889 0.211815 0.283704 0.431830 0.692997 0.993556 1.218163 1.437175 1.720678 2.038349 2.309279 88.518562
209 276 0.173497 0.180702 0.217750 0.376988 0.665093 0.940335 1.121426 1.343023 1.634728 1.966321 2.258686 89.121452
209 277 0.181070 0.239249 0.296067 0.442987 0.698937 0.957341 1.124131 1.316250 1.611045 1.958026 2.262707 88.912193
209 278 0.138225 0.145115 0.173058 0.294570 0.514048 0.725523 0.878870 1.093582 1.399681 1.761925 2.110739 90.764664
209 279 0.056630 0.085899 0.128710 0.226582 0.405896 0.605359 0.752295 0.921218 1.184995 1.548781 1.921837 92.161797
209 280 0.146695 0.212852 0.243629 0.351592 0.650574 1.085293 1.342604 1.465663 1.675737 2.026007 2.303815 88.495537
209 281 0.049025 0.093908 0.140144 0.237119 0.509177 0.977463 1.334814 1.520522 1.777666 2.196786 2.508617 88.654755
209 282 0.010815 0.017920 0.031487 0.067487 0.155310 0.303653 0.477698 0.706487 1.037974 1.504210 1.985000 93.701958
209 283 0.029673 0.043446 0.071446 0.154876 0.344745 0.573659 0.747779 0.956729 1.272068 1.662209 1.984512 92.158859
209 284 0.101389 0.178778 0.224668 0.330272 0.637797 1.087627 1.313730 1.373510 1.548994 1.860151 2.047228 89.295853
209 285 0.058484 0.114199 0.164269 0.241844 0.444085 0.811349 1.118249 1.271991 1.418912 1.673931 1.880600 90.802086
209 286 0.024416 0.034457 0.052515 0.103895 0.217830 0.375150 0.516399 0.686438 0.935913 1.286343 1.620974 94.145668
209 287 0.051715 0.099265 0.135231 0.186576 0.314740 0.528182 0.703481 0.820671 0.945542 1.130221 1.297020 93.787354
209 288 0.023053 0.036601 0.053762 0.087934 0.150502 0.251900 0.352496 0.448308 0.557291 0.742984 0.977553 96.317612
210 211 0.000000 0.000000 0.000000 0.000000 0.000000 0.000000 0.000000 0.000000 0.000000 0.000000 0.000000 0.000000
210 212 0.783626 10.468362 17.441383 41.506992 17.869646 2.604638 0.413254 0.102179 0.037112 0.016041 0.004492 8.752276
210 213 3.266986 9.732639 4.081364 8.177124 12.514548 20.866648 22.250648 10.600842 1.205971 0.074239 0.005363 7.223628
210 214 0.627811 3.616557 3.075502 5.997121 7.996176 10.803130 10.780804 13.239443 15.551511 13.185416 5.039067 10.087461
210 215 0.515678 1.602555 0.888295 2.551251 4.811812 10.580501 11.975024 12.437325 9.530465 9.885861 8.723738 26.497496
210 216 1.239014 2.285243 2.538964 3.641738 4.806189 7.178511 12.626452 9.608693 9.786455 8.504934 8.722117 29.061687
210 217 0.766027 1.302720 1.519196 2.412163 3.924317 6.521892 11.558903 8.295446 8.557964 8.436556 10.135364 36.569450
210 218 0.243917 0.354848 0.477686 0.965532 1.712892 2.724798 5.741990 5.823775 8.775717 9.528422 11.375220 52.275204
210 219 0.215310 0.355939 0.469010 0.790253 1.335017 2.227123 4.572979 4.190384 5.834933 6.657147 9.015438 64.336464
210 220 0.275498 0.561891 0.802085 1.174730 1.621250 2.573807 5.204061 4.267245 4.724413 4.748704 6.645686 67.400635
210 221 0.111448 0.185055 0.259169 0.471867 0.890139 1.678691 3.746088 3.296403 3.873257 3.983645 5.501482 76.002762
210 222 0.162598 0.241646 0.300408 0.429557 0.625503 0.904155 1.195019 1.509839 1.916159 2.463961 3.065958 87.185196
210 223 0.155789 0.221820 0.295483 0.497676 0.842717 1.257611 1.629878 2.029051 2.588661 3.323083 4.057111 83.101120
210 224 0.423441 0.753210 1.047424 1.486229 2.051363 2.802505 3.485927 3.988034 4.588450 5.394008 6.228510 67.750893
210 225 0.203563 0.325903 0.435187 0.679919 1.143509 1.826303 2.474085 3.030692 3.734100 4.681535 5.571164 75.894043
210 226 0.349883 0.464712 0.568775 0.929346 1.625356 2.463480 3.099015 3.642648 4.360734 5.241035 5.952882 71.302132
210 227 0.921414 1.763493 2.048247 2.241883 2.791205 3.844765 4.614087 4.812504 5.249529 6.212215 7.217765 58.282894
210 228 0.803361 1.566288 1.870775 2.111407 2.757902 4.156385 5.341868 5.641952 5.910486 6.771221 7.713290 55.355064
210 229 0.540857 0.991211 1.245541 1.556653 2.192603 3.376709 4.413108 4.839294 5.227462 5.997368 6.767959 62.851238
210 230 0.646574 1.066211 1.272877 1.654453 2.445704 3.779471 4.878333 5.292649 5.637726 6.359111 7.027622 59.939266
210 231 0.729910 1.602146 2.254653 2.794569 3.584000 4.919503 5.965676 6.222334 6.495037 7.117434 7.724476 50.590263
210 232 1.487592 1.899659 1.710875 2.020473 2.927315 4.218678 5.034008 5.323196 5.752568 6.510530 7.050044 56.065060
210 233 0.511285 1.177273 1.635673 1.947511 2.570480 3.810134 4.848698 5.124508 5.394173 6.067982 6.691781 60.220505
210 234 0.201067 0.443367 0.642614 0.824822 1.252236 2.069860 2.696308 2.808533 2.860275 3.248674 3.729300 79.222939
210 235 0.361192 0.797291 1.124949 1.339773 1.733946 2.364339 2.756075 2.862134 3.078942 3.535590 4.014474 76.031288
210 236 0.735975 0.760284 0.640814 0.811548 1.350378 1.995024 2.293760 2.502306 2.893318 3.410260 3.717051 78.889282
210 237 0.176979 0.334492 0.423986 0.565554 0.967093 1.596607 1.993641 2.157018 2.442716 2.924412 3.302925 83.114578
210 238 0.206678 0.521124 0.780657 0.893221 1.171186 1.827871 2.400262 2.540320 2.614108 2.988649 3.479909 80.576019
210 239 0.279573 0.671238 1.004286 1.127615 1.339203 1.888916 2.392701 2.597119 2.764474 3.158902 3.661698 79.114273
210 240 0.285667 0.583339 0.791655 0.938518 1.237596 1.832408 2.356032 2.619920 2.869462 3.335386 3.853865 79.296150
210 241 0.112689 0.301005 0.503942 0.625333 0.848794 1.357950 1.885861 2.192903 2.483952 2.993016 3.590450 83.104103
210 242 0.109218 0.179999 0.251719 0.389632 0.708016 1.268525 1.832107 2.269735 2.692273 3.252301 3.749132 83.297340
210 243 0.271666 0.546754 0.791932 1.066846 1.536269 2.201335 2.694985 3.013428 3.428110 3.974717 4.474407 75.999550
210 244 0.204715 0.381851 0.552707 0.777499 1.161530 1.738131 2.232736 2.601710 3.016150 3.593951 4.200502 79.538521
210 245 0.086528 0.146904 0.210897 0.333088 0.618640 1.117629 1.650570 2.150334 2.690129 3.315016 3.851942 83.828323
210 246 0.277704 0.499972 0.662575 0.901153 1.397412 2.100807 2.577702 2.853684 3.224738 3.748880 4.211876 77.543495
210 247 0.237242 0.639388 1.088685 1.358084 1.754415 2.503417 3.102328 3.304911 3.522487 3.982947 4.509943 73.996147
210 248 0.267574 0.318151 0.367695 0.595527 1.141357 1.873580 2.416471 2.879516 3.423196 3.993887 4.314524 78.408524
210 249 0.201325 0.270725 0.318963 0.502198 0.985326 1.677593 2.142026 2.454113 2.901878 3.495214 3.882307 81.168335
210 250 0.314817 0.718063 1.007349 1.162640 1.528592 2.201193 2.642374 2.731151 2.905882 3.325461 3.766281 77.696198
210 251 0.360821 0.642836 0.877625 1.133363 1.538288 2.112771 2.499236 2.656692 2.840086 3.191846 3.582812 78.563622
210 252 0.235277 0.383070 0.486942 0.650683 0.997807 1.526918 1.944639 2.205463 2.496153 2.906008 3.277675 82.889366
210 253 0.176168 0.269164 0.364618 0.571676 0.981414 1.476041 1.807497 2.067248 2.406678 2.804551 3.124247 83.950699
210 254 0.499036 0.494071 0.551649 0.890851 1.415894 1.751474 1.893319 2.171979 2.600847 2.975682 3.202858 81.552338
210 255 0.612353 0.612140 0.645643 0.987555 1.541401 1.916176 2.042352 2.264333 2.630354 2.977337 3.192722 80.577637
210 256 0.447333 0.747411 0.933426 1.168392 1.564110 2.030514 2.279074 2.412886 2.654679 2.996824 3.297883 79.467468
210 257 0.181882 0.301158 0.399834 0.596709 1.081376 1.838995 2.353039 2.518309 2.658683 2.968185 3.233710 81.868126
210 258 0.375382 0.837308 1.082309 1.122320 1.389005 1.991444 2.368977 2.378708 2.467636 2.832350 3.244629 79.909935
210 259 0.522191 1.061325 1.239509 1.209594 1.469834 2.103661 2.506372 2.518151 2.601696 2.965498 3.365009 78.437164
210 260 0.348677 0.484545 0.536821 0.713029 1.161974 1.798022 2.192576 2.374210 2.599602 2.941339 3.187022 81.662186
210 261 0.185592 0.295268 0.382209 0.561221 0.978743 1.535164 1.887936 2.089675 2.365019 2.747094 3.042588 83.929489
210 262 0.392547 0.564649 0.621502 0.775855 1.157732 1.620353 1.841404 1.959598 2.218467 2.601014 2.901124 83.345757
210 263 0.562315 0.687012 0.649653 0.788445 1.209694 1.748357 1.992749 2.081595 2.286750 2.646422 2.923902 82.423111
210 264 0.278684 0.687377 1.004448 1.083828 1.261543 1.694636 2.022005 2.120184 2.283860 2.650177 3.076288 81.836967
210 265 0.354094 0.417386 0.464109 0.701317 1.227092 1.847032 2.200856 2.417926 2.669800 2.980791 3.171938 81.547661
210 266 0.392135 0.660184 0.793954 0.982517 1.404006 1.991731 2.325793 2.446469 2.657617 3.010827 3.297640 80.037132
210 267 0.228749 0.583952 0.940665 1.104441 1.302783 1.768561 2.178240 2.325694 2.453158 2.769711 3.183780 81.160263
210 268 0.388335 0.423116 0.439594 0.673144 1.222247 1.859223 2.213671 2.477714 2.814186 3.188853 3.406222 80.893692
210 269 0.302295 0.529713 0.671475 0.873373 1.289928 1.826504 2.139071 2.332156 2.697073 3.184201 3.544742 80.609474
210 270 0.290171 0.513179 0.600591 0.708055 1.052609 1.676093 2.133260 2.312762 2.523820 2.940346 3.332111 81.917000
210 271 0.154336 0.418459 0.640405 0.714934 0.927226 1.457124 1.923263 2.064945 2.183299 2.545061 2.999934 83.971016
210 272 0.183475 0.449764 0.671364 0.761805 0.951661 1.412494 1.815967 1.950927 2.068944 2.421051 2.890971 84.421577
210 273 0.319613 0.480052 0.526506 0.652655 1.008549 1.530484 1.848433 2.008859 2.264714 2.666054 2.986609 83.707466
210 274 0.223965 0.296869 0.332401 0.482344 0.844887 1.290413 1.528316 1.678846 1.933975 2.285177 2.544291 86.558517
210 275 0.219344 0.391019 0.533732 0.688127 0.925961 1.227007 1.426286 1.557308 1.759246 2.051592 2.346620 86.873756
210 276 0.311722 0.399295 0.419507 0.543811 0.838780 1.204892 1.420491 1.571229 1.798589 2.115584 2.379786 86.996315
210 277 0.240705 0.389632 0.457439 0.560368 0.812854 1.155843 1.352319 1.468837 1.700277 2.058619 2.380115 87.422989
210 278 0.178444 0.233491 0.258417 0.367015 0.640026 1.004245 1.237175 1.406291 1.658326 1.995593 2.259648 88.761330
210 279 0.087538 0.154567 0.204868 0.295903 0.538295 0.924061 1.185818 1.304117 1.486645 1.801115 2.057052 89.960030
210 280 0.324706 0.683114 0.755776 0.715903 0.905675 1.358120 1.608880 1.588027 1.653329 1.958630 2.293208 86.154625
210 281 0.138752 0.428943 0.728685 0.814812 0.947140 1.314080 1.571013 1.549124 1.543211 1.771717 2.122646 87.069878
210 282 0.027922 0.056025 0.085494 0.143894 0.331973 0.750360 1.192380 1.432072 1.562588 1.756974 1.855994 90.804321
210 283 0.094914 0.156696 0.191116 0.283240 0.571142 1.010087 1.238225 1.287364 1.399465 1.608811 1.715774 90.443161
210 284 0.276452 0.676253 0.811581 0.741027 0.868157 1.220656 1.395722 1.320235 1.302586 1.480055 1.702084 88.205193
210 285 0.138982 0.393772 0.625479 0.679858 0.749086 0.996214 1.205485 1.223885 1.200617 1.317039 1.522191 89.947388
210 286 0.044605 0.081496 0.124676 0.212893 0.442735 0.831571 1.126058 1.234351 1.278501 1.394639 1.468763 91.759720
210 287 0.113852 0.295356 0.408096 0.429537 0.512314 0.703673 0.866886 0.947004 1.030646 1.183545 1.354371 92.154724
210 288 0.034163 0.063950 0.098920 0.146667 0.227749 0.377802 0.535367 0.649176 0.736615 0.899659 1.104728 95.125214
211 212 0.000000 0.000000 0.000000 0.000000 0.000000 0.000000 0.000000 0.000000 0.000000 0.000000 0.000000 0.000000
211 213 0.859801 13.027350 19.758215 40.559067 16.177820 2.172571 0.300650 0.065181 0.025289 0.011730 0.002977 7.039351
211 214 4.318596 10.013940 3.830395 7.823564 11.961010 19.572104 22.470419 11.538586 1.235252 0.060436 0.003422 7.172277
211 215 1.241197 6.945752 6.121595 10.610609 11.195678 11.436580 9.623777 10.532102 11.420204 9.277439 3.585383 8.009686
211 216 0.988025 3.114443 1.658901 4.368533 7.182853 13.796515 13.389608 11.893188 8.100232 7.655938 6.393822 21.457941
211 217 2.310018 3.375986 3.224121 4.628785 5.987142 8.404981 13.474864 9.500360 8.805877 6.962255 6.649844 26.675766
211 218 0.907305 1.560007 1.802738 2.804818 4.516475 7.485700 13.057616 9.037487 8.447031 7.432701 8.153814 34.794308
211 219 0.545380 0.866689 1.197026 2.037816 2.863175 4.018258 7.932311 7.174668 8.735196 8.060371 8.933296 47.635811
211 220 0.731731 1.466190 1.787265 2.113475 2.461821 3.443836 6.545402 5.496764 6.731802 7.005454 9.231800 52.984459
211 221 0.241080 0.423532 0.627060 1.074413 1.569270 2.294257 4.428316 3.692265 4.165483 4.135303 5.672819 71.676201
211 222 0.369835 0.515859 0.562831 0.778064 1.102486 1.746046 3.662670 3.195707 3.637899 3.483919 4.559555 76.385132
211 223 0.224565 0.325162 0.440064 0.717785 1.144445 1.635718 2.066421 2.491909 3.028793 3.697968 4.332038 79.895134
211 224 0.718120 1.238804 1.671363 2.314593 2.989719 3.697421 4.273023 4.730002 5.351389 6.088998 6.759515 60.167049
211 225 0.332957 0.544258 0.763992 1.176584 1.808167 2.691049 3.535623 4.171806 4.780617 5.553321 6.300554 68.341072
211 226 0.475475 0.609785 0.775677 1.285018 2.081444 2.975133 3.787533 4.592122 5.421952 6.178651 6.713184 65.104027
211 227 0.824753 1.491992 1.924843 2.441289 3.167754 4.275849 5.186542 5.562892 5.933466 6.571519 7.170986 55.448116
211 228 0.945412 1.714944 2.240456 2.799048 3.494663 4.656832 5.646781 6.000548 6.265258 6.824399 7.409848 52.001808
211 229 0.533265 0.943971 1.283692 1.732867 2.346624 3.372174 4.413262 5.065637 5.557643 6.230360 6.911577 61.608929
211 230 0.514182 0.822386 1.071626 1.522485 2.195173 3.256258 4.295426 4.947326 5.438763 6.115922 6.785952 63.034500
211 231 0.513786 1.087806 1.716922 2.452024 3.248687 4.346450 5.352278 5.887000 6.336771 6.936294 7.554565 54.567413
211 232 1.062106 1.529456 1.700795 2.121281 2.757323 3.682604 4.488870 4.973328 5.395303 5.989519 6.581533 59.717880
211 233 0.373721 0.872904 1.340516 1.686861 2.136462 3.074437 4.043410 4.494690 4.806325 5.429686 6.169326 65.571663
211 234 0.321349 0.706597 1.100243 1.468827 2.008253 3.190124 4.512243 5.075480 5.170118 5.645083 6.345235 64.456451
211 235 0.208007 0.453290 0.726642 0.973607 1.285727 1.759850 2.175441 2.456430 2.752232 3.165570 3.626384 80.416824
211 236 0.429115 0.535702 0.578023 0.769775 1.138808 1.584798 1.887594 2.139027 2.444799 2.840824 3.208122 82.443413
211 237 0.133404 0.246585 0.374922 0.546393 0.814003 1.190479 1.517478 1.783026 2.097215 2.520866 2.957964 85.817665
211 238 0.125563 0.283628 0.466555 0.622939 0.864256 1.362431 1.889537 2.200290 2.402254 2.789305 3.297980 83.695259
211 239 0.174067 0.375052 0.603879 0.796564 1.048357 1.538520 2.046501 2.376580 2.629080 3.041272 3.573430 81.796692
211 240 0.184516 0.339939 0.504428 0.699355 0.983615 1.448048 1.904106 2.251085 2.574421 3.036203 3.575030 82.499252
211 241 0.083246 0.191234 0.323205 0.446797 0.631786 1.005714 1.442051 1.797945 2.134558 2.627957 3.232712 86.082802
211 242 0.089801 0.151636 0.227999 0.357885 0.588755 0.963855 1.375382 1.776094 2.187443 2.711465 3.303960 86.265717
211 243 0.166416 0.329950 0.521224 0.777802 1.186962 1.750925 2.234140 2.630237 3.110862 3.707596 4.296822 79.287064
211 244 0.151582 0.271925 0.413288 0.624545 0.956688 1.426606 1.871035 2.270488 2.705705 3.253264 3.843655 82.211227
211 245 0.091363 0.154520 0.230616 0.367965 0.625251 1.016235 1.408796 1.795728 2.237571 2.782092 3.352396 85.937462
211 246 0.212315 0.386115 0.567476 0.813604 1.185631 1.682438 2.106616 2.462842 2.858130 3.335597 3.827361 80.561874
211 247 0.145849 0.351702 0.627620 0.921827 1.366819 2.073318 2.707524 3.038598 3.268871 3.644435 4.100601 77.752838
211 248 0.199189 0.254506 0.330918 0.551650 0.981292 1.503954 1.944548 2.420869 2.965988 3.507073 3.904993 81.435028
211 249 0.213760 0.284198 0.345444 0.529433 0.910112 1.393577 1.757107 2.082078 2.485352 2.963091 3.360122 83.675728
211 250 0.222128 0.507745 0.810182 1.032729 1.334340 1.853323 2.281587 2.453316 2.590381 2.898322 3.296099 80.719849
211 251 0.268564 0.475906 0.697348 0.959594 1.324519 1.845372 2.279467 2.528646 2.720470 3.013631 3.353138 80.533348
211 252 0.219278 0.359562 0.474714 0.640108 0.946935 1.411436 1.808488 2.091744 2.372664 2.728609 3.062670 83.883789
211 253 0.203035 0.352082 0.513622 0.735843 1.041183 1.387454 1.639473 1.838370 2.081002 2.385392 2.702853 85.119690
211 254 0.507037 0.561123 0.634995 0.927513 1.346526 1.652148 1.822750 2.075858 2.407962 2.692513 2.890993 82.480583
211 255 0.480366 0.569651 0.666437 0.977980 1.429058 1.758073 1.911678 2.128502 2.453295 2.757722 2.969179 81.898056
211 256 0.348329 0.580408 0.776456 1.040850 1.428193 1.866170 2.137115 2.313019 2.546491 2.829556 3.071194 81.062225
211 257 0.186338 0.333780 0.498279 0.701078 1.003046 1.467461 1.884864 2.155032 2.367611 2.676296 3.024783 83.701431
211 258 0.254214 0.543985 0.808414 0.978070 1.232793 1.715406 2.110759 2.259218 2.384885 2.674486 3.036434 82.001335
211 259 0.305923 0.577631 0.805949 0.984635 1.270687 1.785346 2.218849 2.400601 2.530159 2.815753 3.161234 81.143234
211 260 0.292045 0.411313 0.503836 0.685779 1.005238 1.412755 1.722376 1.984997 2.309420 2.714546 3.081871 83.875824
211 261 0.154724 0.256463 0.365594 0.535209 0.823070 1.197054 1.504040 1.764874 2.077202 2.463926 2.837153 86.020683
211 262 0.244681 0.368782 0.478184 0.665230 0.970995 1.320891 1.555178 1.747565 2.015799 2.360184 2.681736 85.590775
211 263 0.286474 0.382758 0.464373 0.653703 0.991960 1.386253 1.640316 1.837280 2.102944 2.468319 2.810444 84.975174
211 264 0.177020 0.373663 0.587023 0.772527 1.018746 1.415724 1.761276 1.952957 2.126682 2.419275 2.772042 84.623070
211 265 0.279907 0.337035 0.410998 0.624981 0.985679 1.378029 1.675216 1.983175 2.331670 2.703673 3.021222 84.268417
211 266 0.251075 0.421770 0.582151 0.807540 1.138765 1.540682 1.836802 2.074628 2.379213 2.761525 3.123503 83.082344
211 267 0.136737 0.313004 0.518058 0.694925 0.949313 1.409674 1.850533 2.094388 2.269365 2.577634 2.962376 84.223991
211 268 0.230010 0.263335 0.322791 0.530105 0.900320 1.298702 1.605936 1.945138 2.341584 2.761940 3.124549 84.675583
211 269 0.196928 0.320902 0.464008 0.708355 1.071848 1.469189 1.757143 2.021278 2.379830 2.804446 3.188894 83.617180
211 270 0.185027 0.307759 0.417210 0.580902 0.865194 1.287086 1.655147 1.933109 2.225368 2.637671 3.073899 84.831635
211 271 0.090015 0.214673 0.365420 0.493343 0.692719 1.088852 1.497799 1.748693 1.950573 2.314979 2.785144 86.757782
211 272 0.108492 0.228011 0.369736 0.509802 0.721043 1.102161 1.489635 1.735607 1.917114 2.234964 2.653417 86.930016
211 273 0.213775 0.302114 0.378502 0.545072 0.851715 1.229042 1.500873 1.733562 2.037232 2.424292 2.773029 86.010788
211 274 0.165479 0.228464 0.293564 0.435782 0.679083 0.970968 1.196817 1.415819 1.695847 2.042130 2.371613 88.504433
211 275 0.143967 0.254708 0.371239 0.521049 0.734582 0.998168 1.204901 1.374752 1.586072 1.856920 2.134772 88.818871
211 276 0.178825 0.254187 0.324299 0.459468 0.682195 0.947234 1.145511 1.323095 1.543722 1.831108 2.122267 89.188087
211 277 0.154851 0.255632 0.349632 0.482411 0.688095 0.931558 1.110602 1.272821 1.503198 1.800994 2.097276 89.352928
211 278 0.136146 0.191303 0.243336 0.352102 0.544198 0.785186 0.982925 1.175762 1.413476 1.706214 1.996250 90.473106
211 279 0.076730 0.134060 0.198604 0.296415 0.469959 0.722617 0.938326 1.102119 1.292792 1.571146 1.864165 91.333069
211 280 0.167605 0.351775 0.477840 0.541565 0.684648 0.986110 1.231321 1.333846 1.448401 1.710289 2.030827 89.035774
211 281 0.069776 0.184360 0.337236 0.461121 0.639188 0.984139 1.303194 1.424204 1.475555 1.676416 1.973108 89.471703
211 282 0.022992 0.047802 0.084514 0.138737 0.245282 0.462999 0.750593 1.006481 1.194850 1.430423 1.678444 92.936882
211 283 0.074897 0.140635 0.206495 0.291905 0.444823 0.670696 0.857355 0.996693 1.159028 1.389942 1.614891 92.152634
211 284 0.106300 0.276524 0.441037 0.510518 0.642388 0.946379 1.194592 1.241650 1.240020 1.368603 1.553847 90.478142
211 285 0.088413 0.219607 0.370913 0.459851 0.560673 0.804632 1.059620 1.176103 1.200825 1.312294 1.494417 91.252655
211 286 0.062028 0.097312 0.137629 0.218133 0.382367 0.627961 0.836924 0.976246 1.081613 1.237421 1.383775 92.958588
211 287 0.083768 0.194718 0.295949 0.352989 0.429446 0.579816 0.730699 0.831682 0.907657 1.021372 1.160433 93.411476
211 288 0.051543 0.087801 0.126751 0.175388 0.242206 0.356677 0.476880 0.577366 0.666015 0.818333 1.021173 95.399864
212 213 0.000000 0.000000 0.000000 0.000000 0.000000 0.000000 0.000000 0.000000 0.000000 0.000000 0.000000 0.000000
212 214 0.707934 12.219540 19.645729 41.295040 16.807693 2.196975 0.279170 0.058990 0.024866 0.011562 0.002598 6.749904
212 215 4.849044 11.167217 4.102432 7.762232 11.305210 18.416002 22.823582 12.125161 1.217722 0.052216 0.002422 6.176759
212 216 0.803797 5.364218 4.986037 9.164582 10.627803 12.484145 10.920319 11.949327 12.700778 9.798394 3.531082 7.669517
212 217 0.775312 2.272895 1.216994 3.729158 7.596845 14.819706 13.513014 11.339561 7.714921 7.459025 6.422614 23.139954
212 218 1.131460 1.716312 1.800977 3.131179 5.296764 8.821286 14.363339 9.504986 8.275919 6.737600 6.776162 32.444012
212 219 0.401604 0.650405 0.781514 1.416038 2.763353 5.231911 9.858823 7.274893 7.895677 8.243245 10.271318 45.211220
212 220 0.519287 0.685732 0.876206 1.535597 2.278957 3.394924 7.208249 7.022356 9.395544 9.019669 9.786294 48.277187
212 221 0.345486 0.547009 0.681257 1.043619 1.460028 2.041461 3.815940 3.435961 4.799728 5.610278 8.118743 68.100487
212 222 0.252212 0.320786 0.381843 0.622723 0.880760 1.246956 2.380373 2.081167 2.520576 2.641728 3.839392 82.831482
212 223 0.287299 0.322194 0.358427 0.625629 1.085209 1.763614 3.546650 3.101584 3.686219 3.685356 4.911110 76.626709
212 224 0.454071 0.647838 0.848119 1.330660 2.053706 2.971341 3.835446 4.584942 5.303035 6.037560 6.584644 65.348640
212 225 0.319224 0.437135 0.546908 0.854989 1.358709 1.993597 2.556522 3.112431 3.862068 4.880198 5.927784 74.150429
212 226 0.456923 0.498327 0.613374 1.057867 1.696817 2.280855 2.804526 3.507116 4.433702 5.485367 6.517395 70.647728
212 227 0.425105 0.651554 0.838734 1.288197 2.164840 3.420713 4.450601 5.108941 5.852443 6.871064 7.658928 61.268883
212 228 0.471816 0.698538 0.916521 1.475570 2.554097 4.047343 5.238355 5.907754 6.517959 7.324471 7.842158 57.005417
212 229 0.306746 0.447447 0.580058 0.916865 1.529850 2.409884 3.221554 3.855228 4.540459 5.512338 6.476596 70.202972
212 230 0.261093 0.359127 0.472729 0.798322 1.367920 2.108749 2.778691 3.378812 4.080428 5.064903 6.120497 73.208733
212 231 0.176110 0.293708 0.449522 0.793178 1.437865 2.398366 3.431718 4.411281 5.480803 6.634662 7.469782 67.023003
212 232 0.432809 0.459806 0.571015 1.083037 1.934080 2.703960 3.243008 3.794487 4.426894 5.139589 5.766775 70.444542
212 233 0.141244 0.238998 0.345460 0.575708 1.034073 1.749602 2.476128 3.066046 3.672058 4.463376 5.195408 77.041901
212 234 0.123154 0.191913 0.271063 0.468716 0.895487 1.602796 2.341367 2.959191 3.635455 4.629155 5.645099 77.236603
212 235 0.192463 0.297167 0.438366 0.790470 1.455856 2.361197 3.226879 3.932060 4.596490 5.314611 5.858398 71.536049
212 236 0.154404 0.142773 0.179360 0.369030 0.710399 0.963317 1.107124 1.353205 1.695351 2.063236 2.401995 88.859810
212 237 0.063093 0.087905 0.127276 0.226753 0.411321 0.644694 0.868683 1.136805 1.474175 1.880454 2.286757 90.792084
212 238 0.051596 0.085654 0.125786 0.210241 0.410213 0.762700 1.118473 1.418409 1.746416 2.228135 2.722328 89.120049
212 239 0.062917 0.098384 0.143854 0.246294 0.470797 0.843176 1.234717 1.616385 2.041896 2.567632 3.051927 87.622025
212 240 0.075256 0.100852 0.141465 0.253653 0.486736 0.835459 1.186795 1.556352 1.975543 2.503330 3.025907 87.858650
212 241 0.038691 0.064721 0.095909 0.160192 0.304819 0.561633 0.843632 1.119972 1.440987 1.907053 2.437444 91.024948
212 242 0.047880 0.061965 0.087862 0.163382 0.316045 0.530349 0.744900 1.007414 1.352479 1.828187 2.391233 91.468307
212 243 0.054324 0.082867 0.125729 0.230535 0.462917 0.835052 1.244999 1.704466 2.250284 2.892636 3.489660 86.626526
212 244 0.068513 0.097459 0.139950 0.249665 0.473344 0.786935 1.087811 1.427385 1.857061 2.399608 2.973630 88.438637
212 245 0.048531 0.068749 0.100607 0.182888 0.349797 0.582439 0.810015 1.080311 1.437099 1.907348 2.421778 91.010437
212 246 0.096576 0.140849 0.205366 0.366012 0.694975 1.131981 1.494741 1.829967 2.218153 2.689307 3.141865 85.990211
212 247 0.046290 0.081826 0.131330 0.233799 0.481552 0.950616 1.501733 2.030936 2.572190 3.215923 3.779846 84.973953
212 248 0.119722 0.119835 0.157720 0.314373 0.598691 0.857632 1.070425 1.428742 1.960039 2.567397 3.146251 87.659172
212 249 0.144363 0.148958 0.187233 0.348236 0.633130 0.897004 1.092425 1.377769 1.770398 2.227152 2.669568 88.503769
212 250 0.100218 0.170424 0.250397 0.402649 0.739729 1.278310 1.761228 2.091837 2.396750 2.788883 3.114729 84.904846
212 251 0.141032 0.193633 0.260596 0.426021 0.752132 1.197644 1.592475 1.955775 2.338559 2.785244 3.175646 85.181244
212 252 0.201815 0.257381 0.317138 0.482657 0.782268 1.149544 1.440010 1.713648 2.032291 2.442268 2.857302 86.323677
212 253 0.199997 0.273536 0.366398 0.574889 0.897192 1.215515 1.440858 1.678468 1.970950 2.286648 2.566588 86.528961
212 254 0.410122 0.389485 0.469235 0.805025 1.227778 1.425719 1.534857 1.801453 2.137524 2.399608 2.594513 84.804680
212 255 0.428261 0.381370 0.440170 0.766645 1.216414 1.453565 1.573280 1.850161 2.208629 2.483778 2.658532 84.539192
212 256 0.258696 0.340447 0.440629 0.684485 1.086697 1.520651 1.835412 2.117172 2.400204 2.686855 2.912699 83.716049
212 257 0.200056 0.251497 0.307970 0.476217 0.794723 1.176604 1.458374 1.722909 2.043553 2.447050 2.830240 86.290802
212 258 0.181219 0.276265 0.369676 0.546429 0.895852 1.400953 1.812784 2.083819 2.324203 2.652852 2.960219 84.495728
212 259 0.260457 0.339405 0.409225 0.605662 1.004227 1.503063 1.841421 2.086488 2.374039 2.746163 3.056522 83.773331
212 260 0.305139 0.306057 0.352614 0.568587 0.911022 1.212747 1.423875 1.707837 2.055801 2.425943 2.764663 85.965714
212 261 0.191108 0.236237 0.298915 0.469934 0.744462 1.013365 1.216146 1.462990 1.779105 2.131620 2.472373 87.983742
212 262 0.273267 0.300403 0.356771 0.558140 0.869763 1.139006 1.318105 1.551690 1.848754 2.153652 2.420280 87.210167
212 263 0.218332 0.231557 0.277770 0.470306 0.810105 1.128792 1.328642 1.563923 1.874564 2.229379 2.539927 87.326706
212 264 0.128674 0.206411 0.284077 0.424935 0.700618 1.077286 1.391463 1.663186 1.988045 2.375046 2.702933 87.057327
212 265 0.251257 0.231238 0.274835 0.492290 0.829418 1.078416 1.250909 1.553002 1.960846 2.371855 2.739892 86.966042
212 266 0.204338 0.270110 0.356128 0.570760 0.930380 1.309867 1.581389 1.853657 2.181192 2.546984 2.871206 85.323990
212 267 0.078781 0.134900 0.195203 0.307150 0.556005 0.956907 1.339393 1.657992 2.001851 2.438429 2.824787 87.508598
212 268 0.149701 0.130700 0.162014 0.327279 0.614816 0.849980 1.038342 1.373766 1.836783 2.315039 2.751228 88.450348
212 269 0.113288 0.152686 0.221221 0.400303 0.717631 1.059192 1.347757 1.689109 2.098842 2.510831 2.861416 86.827728
212 270 0.094760 0.126511 0.177020 0.319420 0.601826 0.950149 1.230274 1.507357 1.838179 2.251656 2.649962 88.252884
212 271 0.037126 0.064040 0.096474 0.162969 0.330088 0.647639 1.000130 1.316211 1.653514 2.104861 2.533759 90.053192
212 272 0.057084 0.087910 0.127072 0.220897 0.439011 0.775672 1.087662 1.373039 1.707155 2.136034 2.530443 89.458023
212 273 0.141355 0.159648 0.210135 0.384494 0.692967 0.969174 1.155583 1.411371 1.758896 2.145844 2.500074 88.470459
212 274 0.167819 0.174080 0.205960 0.348339 0.589837 0.808811 0.964829 1.185182 1.480071 1.808313 2.115976 90.150787
212 275 0.122970 0.171851 0.228319 0.355235 0.578524 0.838677 1.045418 1.254867 1.503694 1.781240 2.031063 90.088142
212 276 0.150825 0.166134 0.199156 0.325744 0.551797 0.782696 0.947419 1.138890 1.377797 1.653307 1.915119 90.791115
212 277 0.151188 0.183330 0.231841 0.368202 0.588418 0.798251 0.953070 1.149214 1.403894 1.674199 1.916344 90.582047
212 278 0.127380 0.132688 0.161422 0.277355 0.473381 0.649795 0.773996 0.951273 1.193694 1.476945 1.758786 92.023285
212 279 0.073358 0.095274 0.130085 0.218167 0.371060 0.541250 0.685600 0.867288 1.112955 1.407907 1.699439 92.797615
212 280 0.096549 0.136497 0.171218 0.273155 0.524887 0.891965 1.155530 1.312966 1.474738 1.721225 1.931498 90.309769
212 281 0.033388 0.054171 0.083027 0.152477 0.323214 0.616889 0.927151 1.222193 1.537684 1.904025 2.182013 90.963768
212 282 0.013518 0.019629 0.030902 0.062986 0.138371 0.258259 0.387366 0.550024 0.786487 1.142686 1.553527 95.056244
212 283 0.036998 0.050843 0.079662 0.161177 0.324366 0.517013 0.677887 0.859107 1.077518 1.337850 1.583152 93.294434
212 284 0.052447 0.092781 0.128991 0.203948 0.408951 0.769630 1.072703 1.233998 1.358751 1.536555 1.650988 91.490257
212 285 0.044023 0.073542 0.109671 0.180047 0.335646 0.584702 0.817460 1.004005 1.180018 1.400125 1.584310 92.686447
212 286 0.055805 0.062715 0.079376 0.136764 0.242181 0.366970 0.478403 0.626623 0.826678 1.073975 1.306104 94.744408
212 287 0.042935 0.074722 0.109573 0.168015 0.289013 0.474639 0.638930 0.752899 0.838573 0.953568 1.061413 94.595718
212 288 0.036761 0.050862 0.068892 0.108888 0.172272 0.264327 0.354973 0.450795 0.560587 0.728749 0.933064 96.269829
213 214 0.000000 0.000000 0.000000 0.000000 0.000000 0.000000 0.000000 0.000000 0.000000 0.000000 0.000000 0.000000
213 215 0.530437 10.848320 19.280350 42.329823 16.938772 2.150819 0.269679 0.054702 0.021618 0.009494 0.002052 7.563931
213 216 4.503988 11.378440 4.092462 7.642591 11.091640 18.525698 23.034636 11.859400 1.105867 0.043713 0.002034 6.719533
213 217 1.237951 8.621967 7.404449 11.379595 10.989533 11.434573 9.398432 9.749701 10.123104 8.121612 3.109141 8.429939
213 218 0.808486 2.548686 1.345989 3.871515 6.800231 13.181739 12.600617 10.827844 7.207317 6.982800 6.236889 27.587887
213 219 0.551070 1.027898 1.212405 1.970950 3.253026 6.732947 14.625922 11.097747 9.492321 7.411760 7.286650 35.337303
213 220 0.832751 1.654097 1.876406 2.543861 3.940510 7.421832 13.840786 8.945188 7.444589 6.521414 7.604347 37.374218
213 221 0.392738 0.635088 0.919171 1.625181 2.309995 3.228056 6.602157 6.396234 8.367748 7.811691 8.531566 53.180374
213 222 0.308204 0.560734 0.685019 0.920685 1.231001 1.797546 3.419287 2.966180 3.900924 4.455338 6.553288 73.201790
213 223 0.231861 0.353066 0.461239 0.767856 1.216037 1.911333 3.801366 3.220170 3.692636 3.678758 4.950395 75.715279
213 224 0.835373 1.374558 1.668057 2.352605 3.286074 4.836126 8.999482 7.011995 7.316786 6.522762 7.760885 48.035301
213 225 0.384006 0.637669 0.864438 1.259513 1.878731 2.792473 3.630338 4.208110 4.806151 5.638220 6.406816 67.493538
213 226 0.767065 0.979121 1.181815 1.871339 2.944846 4.038586 4.840458 5.524291 6.301504 7.028455 7.418439 57.104080
213 227 1.073019 1.888592 2.384539 3.026819 3.954528 5.288501 6.248062 6.496566 6.724792 7.172811 7.462978 48.278790
213 228 1.371318 2.395914 3.016747 3.738166 4.611752 5.825011 6.578201 6.569848 6.580131 6.849759 7.045869 45.417282
213 229 0.912391 1.464208 1.781503 2.302043 3.019795 4.064566 4.963651 5.443639 5.881725 6.458414 6.924429 56.783642
213 230 0.669697 1.053552 1.325502 1.827364 2.519680 3.504696 4.427358 5.028972 5.543002 6.182097 6.755747 61.162334
213 231 0.576845 1.114284 1.606550 2.275104 3.141172 4.208371 4.997234 5.370226 5.826753 6.483849 7.093851 57.305763
213 232 1.180301 1.496549 1.540479 1.998217 2.714942 3.505844 4.083671 4.548640 5.155670 5.831437 6.340676 61.603577
213 233 0.362581 0.724050 1.012282 1.357651 1.893937 2.658769 3.252187 3.559731 4.009784 4.724039 5.426789 71.018196
213 234 0.231693 0.463348 0.653667 0.934101 1.471120 2.398190 3.271592 3.701770 4.046670 4.675023 5.346206 72.806618
213 235 0.373068 0.765435 1.141325 1.566249 2.063651 2.693195 3.239918 3.630250 4.165000 4.891042 5.640150 69.830719
213 236 0.750336 0.865253 0.891398 1.261599 1.877059 2.461900 2.890639 3.358253 4.014591 4.709965 5.232425 71.686577
213 237 0.077849 0.136382 0.191110 0.290101 0.500163 0.791957 1.024115 1.244830 1.585118 2.036580 2.458545 89.663254
213 238 0.083490 0.186633 0.299591 0.415574 0.613875 0.961381 1.307359 1.578026 1.888434 2.353535 2.896636 87.415466
213 239 0.101292 0.225573 0.379717 0.534054 0.743028 1.089001 1.452702 1.776776 2.140770 2.630142 3.207279 85.719666
213 240 0.123394 0.237822 0.370427 0.536978 0.787267 1.157249 1.522978 1.867101 2.273444 2.794505 3.368506 84.960327
213 241 0.061596 0.140882 0.241610 0.348969 0.522190 0.819139 1.137672 1.440510 1.824037 2.353492 2.955655 88.154251
213 242 0.066506 0.107380 0.157939 0.255807 0.445603 0.753486 1.103849 1.484349 1.915141 2.438605 2.987809 88.283524
213 243 0.121464 0.243508 0.389273 0.581792 0.886717 1.305372 1.685915 2.048205 2.522114 3.118082 3.754797 83.342758
213 244 0.119616 0.220483 0.331668 0.486762 0.739578 1.115507 1.487985 1.848414 2.271808 2.799090 3.367558 85.211525
213 245 0.095613 0.154701 0.218343 0.335507 0.552854 0.863931 1.158959 1.460763 1.834485 2.290001 2.756605 88.278236
213 246 0.226418 0.396279 0.529291 0.702452 0.983108 1.362335 1.668958 1.942108 2.305582 2.766618 3.246391 83.870468
213 247 0.123316 0.293495 0.513095 0.747117 1.099980 1.619800 2.069509 2.367758 2.701067 3.192117 3.754557 81.518188
213 248 0.200795 0.250206 0.309869 0.512836 0.926723 1.389592 1.728134 2.115762 2.623319 3.131668 3.486824 83.324280
213 249 0.256984 0.309677 0.363060 0.554737 0.905270 1.274562 1.536606 1.833862 2.230235 2.660620 3.009816 85.064575
213 250 0.218459 0.454156 0.669842 0.859221 1.158754 1.614718 1.977718 2.202739 2.470313 2.857339 3.260013 82.256729
213 251 0.244194 0.446766 0.653498 0.876992 1.179368 1.611671 1.996845 2.280389 2.558631 2.919530 3.312681 81.919441
213 252 0.241523 0.390318 0.514600 0.694066 1.000465 1.426756 1.775059 2.038377 2.333572 2.706271 3.064607 83.814384
213 253 0.210871 0.349612 0.484906 0.679811 0.982882 1.356532 1.645344 1.876394 2.143008 2.459257 2.760161 85.051224
213 254 0.435975 0.484172 0.559807 0.855151 1.287164 1.567125 1.689847 1.906025 2.230236 2.513756 2.694503 83.776245
213 255 0.451216 0.542398 0.638389 0.940401 1.380688 1.697265 1.840217 2.043039 2.357676 2.651240 2.838961 82.618507
213 256 0.348048 0.567516 0.741650 0.991136 1.357383 1.739076 1.966352 2.142720 2.405050 2.708967 2.960601 82.071503
213 257 0.170313 0.288572 0.415799 0.608971 0.935894 1.394392 1.784843 2.063076 2.319735 2.643858 2.956636 84.417915
213 258 0.230649 0.455403 0.650860 0.816787 1.081447 1.514109 1.874809 2.092200 2.334607 2.702864 3.107823 83.138443
213 259 0.274958 0.496845 0.692775 0.882782 1.153149 1.547139 1.881319 2.129273 2.416701 2.799047 3.205672 82.520340
213 260 0.259417 0.358698 0.446187 0.633702 0.948398 1.295935 1.546823 1.800386 2.139539 2.526274 2.868595 85.176048
213 261 0.141651 0.233651 0.326113 0.473446 0.726543 1.040051 1.286617 1.516131 1.827073 2.211140 2.580731 87.636856
213 262 0.237936 0.332320 0.413882 0.584370 0.860047 1.146387 1.345153 1.560013 1.869276 2.225104 2.548954 86.876556
213 263 0.223707 0.318974 0.386688 0.530990 0.800417 1.125944 1.351464 1.558164 1.861806 2.258967 2.639604 86.943275
213 264 0.146902 0.296470 0.443216 0.586544 0.808087 1.133176 1.408765 1.627472 1.919037 2.324029 2.755845 86.550453
213 265 0.248847 0.302366 0.362523 0.557555 0.904967 1.246152 1.464929 1.724343 2.096086 2.498729 2.818488 85.775017
213 266 0.254056 0.416431 0.544022 0.726897 1.011685 1.344955 1.584114 1.805579 2.121482 2.504698 2.860364 84.825722
213 267 0.108967 0.238147 0.385998 0.543625 0.781984 1.137606 1.452574 1.684798 1.957639 2.341212 2.757626 86.609825
213 268 0.178610 0.207960 0.255070 0.428578 0.757424 1.107922 1.373168 1.690831 2.097357 2.511577 2.829616 86.561890
213 269 0.198229 0.322896 0.446382 0.648894 0.951364 1.270618 1.507831 1.764067 2.132871 2.552381 2.931486 85.272987
213 270 0.169424 0.281034 0.379215 0.529917 0.781234 1.117392 1.401549 1.652377 1.961499 2.353870 2.750812 86.621681
213 271 0.071306 0.164459 0.270854 0.379304 0.577576 0.931105 1.272323 1.507375 1.763785 2.160823 2.611860 88.289230
213 272 0.106498 0.219973 0.346083 0.482687 0.698676 1.028270 1.325086 1.550275 1.808934 2.193465 2.638388 87.601662
213 273 0.260475 0.343887 0.402282 0.565223 0.848543 1.142481 1.345811 1.589238 1.949958 2.357035 2.709610 86.485458
213 274 0.171677 0.234162 0.293224 0.430294 0.665541 0.928326 1.124105 1.331847 1.612743 1.945591 2.253822 89.008667
213 275 0.144231 0.246528 0.348995 0.483700 0.673685 0.902021 1.084261 1.252849 1.473987 1.756378 2.056124 89.577240
213 276 0.155186 0.227460 0.290981 0.409389 0.612853 0.860837 1.054161 1.240233 1.480967 1.776788 2.064820 89.826324
213 277 0.139741 0.217651 0.294047 0.421904 0.624937 0.854297 1.025939 1.202413 1.456843 1.770414 2.074934 89.916878
213 278 0.125950 0.173022 0.215642 0.318191 0.507542 0.727656 0.896439 1.081215 1.343938 1.657902 1.950701 91.001801
213 279 0.072891 0.119323 0.166947 0.251138 0.408325 0.622917 0.806116 0.976059 1.199209 1.492366 1.782345 92.102364
213 280 0.141192 0.292452 0.410402 0.501089 0.663115 0.927512 1.137679 1.273854 1.467224 1.768313 2.094146 89.323029
213 281 0.054976 0.135721 0.245817 0.366034 0.558847 0.863169 1.124785 1.275322 1.436652 1.714069 2.042230 90.182373
213 282 0.017341 0.031331 0.051065 0.093219 0.196150 0.391993 0.636624 0.899544 1.179775 1.489997 1.734016 93.278946
213 283 0.074180 0.114915 0.154744 0.243345 0.433252 0.675506 0.835279 0.960094 1.142721 1.373772 1.562446 92.429749
213 284 0.112649 0.289555 0.457110 0.525035 0.622064 0.827380 0.990456 1.063020 1.167776 1.384396 1.650987 90.909576
213 285 0.078285 0.172223 0.277709 0.372415 0.500672 0.704178 0.887875 1.007081 1.115838 1.282197 1.482277 92.119247
213 286 0.054174 0.084355 0.118794 0.188718 0.327332 0.514010 0.670515 0.804715 0.947468 1.125216 1.280261 93.884438
213 287 0.078081 0.164641 0.234136 0.287528 0.378970 0.519239 0.642964 0.746196 0.869483 1.029224 1.188188 93.861351
213 288 0.036011 0.061377 0.091456 0.135818 0.206490 0.324463 0.447895 0.555844 0.661016 0.832002 1.043740 95.603882
214 215 0.000000 0.000000 0.000000 0.000000 0.000000 0.000000 0.000000 0.000000 0.000000 0.000000 0.000000 0.000000
214 216 0.495053 10.498125 19.421619 42.047752 16.597277 2.116167 0.262652 0.055076 0.022547 0.010516 0.002383 8.470832
214 217 6.418469 14.286542 4.613981 8.569553 12.090969 17.246103 18.812340 9.524081 0.955000 0.044667 0.002235 7.436059
214 218 1.867515 10.470316 8.476724 13.349441 11.407420 9.730354 7.239734 7.620722 8.237115 6.984601 2.955275 11.660786
214 219 0.494634 1.573243 0.892132 2.807359 5.839801 13.343081 13.763475 11.884514 7.477562 6.961118 6.091121 28.871960
214 220 1.019788 1.651639 1.669886 2.659256 4.353569 8.509755 16.381756 11.050645 8.408403 6.104189 5.764976 32.426136
214 221 0.608052 0.916117 0.996638 1.663741 2.970458 5.596231 10.659459 7.724252 7.405782 6.963065 8.364890 46.131317
214 222 0.411868 0.505463 0.666770 1.242680 1.728436 2.251510 4.610824 4.756854 6.734926 6.593278 7.486437 63.010956
214 223 0.355303 0.450532 0.536835 0.911281 1.375445 1.944906 3.609845 3.237597 4.394547 4.927167 6.894411 71.362129
214 224 0.874701 1.057768 1.235013 2.102766 3.225309 4.508265 8.118063 6.656264 7.417489 6.686368 7.750234 50.367760
214 225 0.684182 0.799356 0.863284 1.398220 2.305700 3.669991 7.111353 5.854366 6.463101 6.023766 7.414488 57.412189
214 226 1.076891 0.913901 1.012907 1.779724 2.691572 3.234941 3.728046 4.619269 5.697582 6.577019 7.201613 61.466534
214 227 0.860037 1.058971 1.315345 2.160482 3.414967 4.663755 5.579086 6.344477 7.238054 8.096705 8.493717 50.774403
214 228 1.295342 1.461412 1.649565 2.589461 4.069412 5.591590 6.568395 7.138037 7.623419 8.043168 8.064816 45.905380
214 229 0.829834 0.914134 1.044696 1.642601 2.512340 3.448395 4.245940 5.030760 5.951200 6.965146 7.744041 59.670914
214 230 0.540776 0.606590 0.728065 1.188587 1.850112 2.568961 3.247169 4.004755 4.917420 6.001283 7.058968 67.287315
214 231 0.309075 0.406296 0.557376 1.014804 1.795114 2.679376 3.508688 4.417646 5.511446 6.614121 7.414790 65.771271
214 232 0.688355 0.607938 0.685384 1.264629 2.082776 2.649789 3.085999 3.737160 4.532986 5.325887 6.002551 69.336548
214 233 0.257844 0.328397 0.399328 0.649241 1.109997 1.656134 2.133215 2.648584 3.351765 4.199502 4.934471 78.331520
214 234 0.127756 0.169158 0.226097 0.413978 0.789504 1.290492 1.762388 2.250397 2.887650 3.755811 4.625792 81.700974
214 235 0.203857 0.256074 0.343360 0.615076 1.056159 1.524929 1.988410 2.561079 3.270027 4.021904 4.681613 79.477516
214 236 0.407687 0.320435 0.355418 0.693261 1.171060 1.449152 1.691345 2.173619 2.794250 3.357212 3.855093 81.731468
214 237 0.190622 0.233736 0.298689 0.506694 0.807873 1.097022 1.372224 1.760650 2.315015 2.962874 3.595991 84.858612
214 238 0.039604 0.056265 0.078033 0.133880 0.255137 0.440854 0.626170 0.834918 1.115667 1.506161 1.922884 92.990425
214 239 0.053555 0.072885 0.101526 0.177676 0.331012 0.560220 0.795711 1.065367 1.402238 1.842807 2.312939 91.284058
214 240 0.064171 0.076830 0.104955 0.196146 0.369804 0.595615 0.822468 1.122272 1.515240 2.003775 2.514847 90.613869
214 241 0.037179 0.055188 0.078578 0.136601 0.259924 0.450443 0.651796 0.897640 1.240096 1.701383 2.193947 92.297226
214 242 0.048684 0.057225 0.079059 0.150733 0.284089 0.452291 0.623424 0.867905 1.208679 1.655463 2.167890 92.404556
214 243 0.060870 0.084602 0.122804 0.223895 0.430782 0.726440 1.036437 1.426598 1.942276 2.559484 3.163820 88.222000
214 244 0.078851 0.104734 0.144365 0.251299 0.453405 0.716559 0.973709 1.298764 1.730509 2.256529 2.805704 89.185570
214 245 0.067731 0.085243 0.117148 0.208418 0.372235 0.568695 0.755965 1.012533 1.365124 1.799879 2.267450 91.379578
214 246 0.141433 0.181599 0.241676 0.408611 0.698913 1.019869 1.284089 1.607992 2.029464 2.501614 2.945781 86.938957
214 247 0.070434 0.109887 0.163328 0.287245 0.561599 0.976366 1.385716 1.815795 2.353252 3.005334 3.591283 85.679756
214 248 0.163866 0.147496 0.190454 0.395924 0.741729 0.987257 1.182145 1.575701 2.116215 2.621399 3.045349 86.832466
214 249 0.234023 0.202760 0.243886 0.465766 0.799178 1.005419 1.144773 1.449547 1.876918 2.286736 2.637719 87.653275
214 250 0.178672 0.257961 0.332019 0.508690 0.872331 1.346400 1.695486 1.985107 2.360701 2.812839 3.164874 84.484917
214 251 0.228760 0.289680 0.363643 0.563489 0.910631 1.319696 1.650577 1.979020 2.343660 2.759892 3.141269 84.449684
214 252 0.268959 0.319237 0.386970 0.594723 0.929381 1.262497 1.499251 1.766468 2.096496 2.462837 2.798870 85.614311
214 253 0.271044 0.335011 0.415686 0.634838 0.961667 1.223166 1.375810 1.583936 1.883449 2.196448 2.450461 86.668480
214 254 0.506546 0.408676 0.468589 0.816242 1.205313 1.323831 1.412323 1.716184 2.063166 2.271023 2.403985 85.404121
214 255 0.489304 0.404401 0.460108 0.818455 1.276695 1.447582 1.526676 1.820628 2.206851 2.472885 2.624885 84.451523
214 256 0.318910 0.374389 0.468716 0.747802 1.159418 1.498230 1.729320 2.030663 2.387222 2.686744 2.885263 83.713326
214 257 0.270074 0.312605 0.371750 0.575580 0.918570 1.255351 1.470489 1.709153 2.029492 2.415059 2.775582 85.896294
214 258 0.245133 0.331540 0.401729 0.567151 0.886142 1.299122 1.611253 1.876185 2.198282 2.602905 2.967090 85.013474
214 259 0.320473 0.362690 0.413589 0.617138 0.973136 1.345798 1.606761 1.890957 2.245502 2.636410 2.959939 84.627602
214 260 0.338638 0.303233 0.347430 0.584767 0.910413 1.123764 1.277155 1.565278 1.926050 2.261850 2.561004 86.800423
214 261 0.196952 0.228878 0.283146 0.450341 0.702623 0.906857 1.051185 1.278389 1.608990 1.960260 2.280325 89.052055
214 262 0.295109 0.288685 0.328010 0.521900 0.795837 0.988157 1.121841 1.364902 1.693564 2.008981 2.282228 88.310791
214 263 0.214745 0.217244 0.253199 0.423364 0.706342 0.946367 1.101766 1.335972 1.669565 2.037029 2.365396 88.729012
214 264 0.136917 0.190774 0.246137 0.373032 0.602180 0.877862 1.103851 1.347302 1.668468 2.049299 2.403756 89.000427
214 265 0.251890 0.210081 0.243474 0.442748 0.726585 0.906835 1.044197 1.332283 1.709808 2.064066 2.386147 88.681885
214 266 0.212706 0.250037 0.309652 0.498128 0.797033 1.058699 1.247525 1.523998 1.913440 2.306976 2.627229 87.254578
214 267 0.084491 0.127311 0.172830 0.273103 0.480561 0.770034 1.026894 1.288976 1.635865 2.074551 2.480867 89.584518
214 268 0.130709 0.113230 0.140710 0.287737 0.538066 0.729498 0.881863 1.177631 1.589367 2.004620 2.388832 90.017738
214 269 0.125719 0.155284 0.212785 0.378881 0.654490 0.910810 1.127144 1.449834 1.892528 2.330823 2.697560 88.064140
214 270 0.116556 0.141176 0.182567 0.316143 0.561311 0.837442 1.063755 1.340406 1.704522 2.126637 2.525410 89.084076
214 271 0.045836 0.070691 0.097205 0.159392 0.310543 0.561975 0.805978 1.046664 1.368519 1.829650 2.298725 91.404816
214 272 0.066941 0.092205 0.126782 0.221464 0.426334 0.703458 0.948549 1.213441 1.555316 1.982334 2.387897 90.275276
214 273 0.163097 0.158948 0.196461 0.361747 0.633372 0.845584 1.007185 1.289171 1.667502 2.035232 2.353139 89.288559
214 274 0.163523 0.165880 0.194990 0.327836 0.543054 0.720692 0.846789 1.052760 1.347744 1.669431 1.964555 91.002747
214 275 0.135216 0.170170 0.213491 0.330805 0.528449 0.736329 0.898901 1.096176 1.357357 1.652948 1.927169 90.952995
214 276 0.155425 0.167080 0.200215 0.327834 0.541357 0.738896 0.876905 1.065791 1.325263 1.623242 1.904234 91.073761
214 277 0.166411 0.183062 0.218641 0.346133 0.544976 0.712764 0.835378 1.026359 1.296050 1.582788 1.843083 91.244354
214 278 0.149915 0.141192 0.163705 0.281125 0.466214 0.607577 0.708962 0.893940 1.160187 1.441183 1.696760 92.289238
214 279 0.097454 0.113466 0.141822 0.230023 0.371022 0.504512 0.606290 0.761122 0.993955 1.271635 1.548938 93.359756
214 280 0.129750 0.155996 0.179070 0.277591 0.495892 0.770993 0.970467 1.161944 1.413751 1.715944 1.956487 90.772118
214 281 0.036626 0.054283 0.077948 0.140577 0.289763 0.523170 0.749333 0.983939 1.281883 1.673061 2.034257 92.155167
214 282 0.016582 0.022010 0.035195 0.077434 0.169598 0.285139 0.393371 0.544445 0.766920 1.071733 1.404210 95.213364
214 283 0.076513 0.081439 0.107284 0.203053 0.365232 0.512051 0.635592 0.834217 1.092360 1.331794 1.517563 93.242905
214 284 0.085611 0.126375 0.155926 0.233910 0.424152 0.716241 0.944782 1.100502 1.269041 1.476190 1.608938 91.858330
214 285 0.070346 0.094927 0.125987 0.197593 0.327438 0.499236 0.658583 0.827076 1.017887 1.249167 1.472134 93.459633
214 286 0.077961 0.076711 0.093263 0.163635 0.275896 0.367949 0.433487 0.547098 0.709240 0.896861 1.081586 95.276314
214 287 0.059430 0.086470 0.113513 0.173028 0.281015 0.401905 0.501882 0.618224 0.761588 0.912781 1.029224 95.060936
214 288 0.043953 0.058695 0.080272 0.128470 0.200838 0.294048 0.380967 0.473890 0.576759 0.728100 0.908468 96.125542
215 216 0.000000 0.000000 0.000000 0.000000 0.000000 0.000000 0.000000 0.000000 0.000000 0.000000 0.000000 0.000000
215 217 0.543185 10.967514 19.971516 42.557312 15.592609 1.780989 0.223274 0.054614 0.026648 0.013175 0.002922 8.266240
215 218 6.908256 16.246727 5.359643 9.058532 11.093858 14.999893 16.953676 8.883280 0.905887 0.043210 0.002303 9.544736
215 219 0.951322 7.295832 6.849844 11.453609 11.570189 11.918400 8.989277 8.899018 9.264570 7.721052 3.220548 11.866340
215 220 0.664290 2.023570 1.064537 3.239981 6.557415 15.747173 16.095156 13.214837 7.465684 6.322993 5.089053 22.515312
215 221 0.697128 1.190864 1.393450 2.327218 3.699325 7.098025 14.408469 10.541089 8.816971 6.888257 7.004097 35.935108
215 222 0.365576 0.630788 0.742928 1.159007 1.854822 3.596046 7.723322 6.235278 6.672534 6.894258 9.256104 54.869335
215 223 0.357551 0.431827 0.579592 1.098440 1.636983 2.222334 4.570112 4.855986 7.526661 8.058474 9.657684 59.004356
215 224 1.002727 1.366919 1.597305 2.640638 4.254245 6.212106 10.885527 8.557710 9.299170 7.880532 8.084414 38.218708
215 225 0.536348 0.714435 0.862221 1.459824 2.317874 3.393103 6.180487 5.118603 6.068355 6.025397 7.689019 59.634335
215 226 1.237367 1.057868 1.138882 2.159392 3.519127 4.770890 8.393531 6.967021 7.824893 7.096817 8.418479 47.415733
215 227 0.967871 1.252444 1.495130 2.305537 3.634389 5.123857 6.108103 6.698109 7.382113 8.098318 8.255102 48.679028
215 228 1.080452 1.465696 1.783118 2.751917 4.407401 6.364970 7.572386 7.963944 8.230665 8.494279 8.262474 41.622700
215 229 0.670433 0.929020 1.143004 1.723083 2.690062 3.924226 4.893415 5.584103 6.421255 7.538389 8.450814 56.032192
215 230 0.448035 0.579252 0.743190 1.264849 2.118607 3.074727 3.813979 4.488982 5.391274 6.631228 7.857560 63.588322
215 231 0.176593 0.289934 0.452636 0.840042 1.612925 2.777071 3.974135 5.048532 6.210020 7.462353 8.304419 62.851345
215 232 0.408070 0.422190 0.522147 1.004469 1.814537 2.530809 3.086940 3.794577 4.723085 5.723592 6.549060 69.420525
215 233 0.136510 0.217364 0.307615 0.525537 0.962113 1.586642 2.168142 2.696882 3.405995 4.386754 5.314814 78.291634
215 234 0.077911 0.122161 0.176845 0.320938 0.632065 1.123123 1.618892 2.093707 2.745016 3.743974 4.805969 82.539398
215 235 0.097439 0.147690 0.212440 0.385869 0.736483 1.232723 1.731628 2.259828 2.968978 3.852701 4.625943 81.748283
215 236 0.190072 0.187668 0.235283 0.460464 0.807403 1.074281 1.296856 1.675121 2.247131 2.903486 3.528980 85.393257
215 237 0.107678 0.150244 0.207920 0.363869 0.611309 0.868812 1.080269 1.331431 1.721632 2.269347 2.862990 88.424500
215 238 0.074590 0.117108 0.165006 0.283294 0.528083 0.907910 1.285753 1.632367 2.097376 2.808542 3.573903 86.526070
215 239 0.025906 0.039917 0.060968 0.112886 0.226409 0.402260 0.578073 0.780264 1.074834 1.497903 1.950838 93.249741
215 240 0.038128 0.049855 0.072938 0.141022 0.280034 0.470118 0.655792 0.893984 1.237546 1.708872 2.222394 92.229317
215 241 0.026433 0.043311 0.065587 0.117220 0.235770 0.426459 0.613600 0.813761 1.100477 1.525552 1.997231 93.034592
215 242 0.037739 0.047175 0.069424 0.136501 0.262693 0.417704 0.566607 0.780081 1.105111 1.563928 2.103439 92.909599
215 243 0.055882 0.076247 0.111973 0.215378 0.444558 0.757850 1.047242 1.395693 1.891017 2.508494 3.099467 88.396194
215 244 0.071754 0.097726 0.140788 0.255774 0.476486 0.748788 0.994234 1.302843 1.734695 2.267649 2.809500 89.099762
215 245 0.069041 0.086158 0.118707 0.210861 0.375372 0.564880 0.739847 0.984606 1.338020 1.787557 2.279588 91.445366
215 246 0.130356 0.163841 0.220541 0.385622 0.683617 1.016518 1.277835 1.581781 1.984361 2.451367 2.898230 87.205933
215 247 0.065759 0.104215 0.158186 0.292137 0.606958 1.070852 1.479122 1.873711 2.398401 3.050980 3.599552 85.300125
215 248 0.153297 0.143239 0.192962 0.407751 0.756329 0.982819 1.156810 1.544855 2.121907 2.675118 3.129395 86.735519
215 249 0.244327 0.209172 0.251187 0.480740 0.832533 1.053006 1.193724 1.492704 1.914286 2.325500 2.674263 87.328560
215 250 0.163347 0.255770 0.338711 0.524719 0.944638 1.520082 1.874004 2.062648 2.359478 2.795180 3.130211 84.031212
215 251 0.221733 0.292823 0.368674 0.568496 0.944294 1.391775 1.708521 1.996814 2.380409 2.859310 3.266598 84.000557
215 252 0.282941 0.339693 0.406914 0.609765 0.940376 1.279543 1.513575 1.767868 2.096713 2.474423 2.813931 85.474258
215 253 0.269131 0.347300 0.433825 0.659435 1.012578 1.305063 1.459829 1.638413 1.900458 2.178885 2.396247 86.398834
215 254 0.482663 0.396427 0.460289 0.814943 1.226536 1.347959 1.413191 1.695817 2.064477 2.317038 2.472495 85.308167
215 255 0.467576 0.397787 0.475432 0.862674 1.330070 1.489823 1.567866 1.868155 2.259736 2.526357 2.684845 84.069672
215 256 0.310873 0.381490 0.474488 0.751023 1.199019 1.589464 1.806359 2.040301 2.353479 2.668102 2.893444 83.531960
215 257 0.252122 0.315651 0.394521 0.604878 0.943764 1.290957 1.519143 1.751890 2.069360 2.457874 2.814065 85.585777
215 258 0.230184 0.330882 0.404429 0.571652 0.922164 1.384376 1.671528 1.839008 2.089229 2.491396 2.865913 85.199234
215 259 0.254886 0.344679 0.425168 0.623681 0.992285 1.400942 1.638932 1.840360 2.161863 2.594792 2.969758 84.752655
215 260 0.298546 0.290380 0.341002 0.566621 0.894680 1.124395 1.277145 1.548983 1.918599 2.283601 2.603152 86.852898
215 261 0.161560 0.208056 0.278037 0.450800 0.707404 0.931424 1.091981 1.313318 1.631520 1.995762 2.349556 88.880577
215 262 0.243679 0.264045 0.315400 0.508411 0.799161 1.012276 1.138106 1.355347 1.688540 2.041665 2.348740 88.284622
215 263 0.159780 0.180565 0.231870 0.403128 0.683847 0.919670 1.064383 1.280463 1.618751 2.014946 2.372870 89.069725
215 264 0.106571 0.165313 0.225968 0.352736 0.605777 0.922285 1.153299 1.364087 1.674828 2.071774 2.415916 88.941444
215 265 0.205576 0.187343 0.226904 0.415293 0.700447 0.890094 1.025965 1.311519 1.725848 2.131680 2.474642 88.704697
215 266 0.167806 0.217692 0.290814 0.487442 0.808017 1.093433 1.278625 1.520084 1.872610 2.259408 2.589217 87.414856
215 267 0.061237 0.103273 0.146988 0.237084 0.450797 0.776085 1.046326 1.278489 1.603191 2.052066 2.460555 89.783905
215 268 0.097883 0.095713 0.127790 0.263725 0.504612 0.703733 0.860310 1.155615 1.600729 2.070542 2.485410 90.033936
215 269 0.099262 0.135327 0.197237 0.362552 0.661463 0.957326 1.178579 1.470270 1.893103 2.352686 2.737359 87.954834
215 270 0.088005 0.116132 0.162026 0.291678 0.540701 0.829353 1.055873 1.315455 1.678740 2.135452 2.572048 89.214539
215 271 0.034198 0.058380 0.085987 0.145569 0.301722 0.576000 0.836372 1.069722 1.396611 1.897584 2.403786 91.194069
215 272 0.048936 0.075940 0.112816 0.205236 0.425742 0.744188 1.002784 1.239270 1.571362 2.034921 2.472100 90.066704
215 273 0.125395 0.138611 0.186161 0.352823 0.640564 0.881696 1.048801 1.311396 1.692108 2.109859 2.487842 89.024750
215 274 0.126446 0.139842 0.179004 0.310926 0.523438 0.706372 0.839545 1.045673 1.347009 1.691274 2.022700 91.067764
215 275 0.112235 0.153995 0.205554 0.326492 0.538517 0.767082 0.933733 1.119341 1.381281 1.694737 1.986607 90.780426
215 276 0.130732 0.152636 0.194730 0.324617 0.545569 0.752113 0.890516 1.072057 1.333507 1.643861 1.933697 91.025963
215 277 0.141275 0.172979 0.216992 0.345523 0.560975 0.752304 0.869221 1.035599 1.307333 1.632456 1.928304 91.037041
215 278 0.131444 0.135081 0.166107 0.287666 0.478717 0.623986 0.718683 0.888255 1.150257 1.453836 1.744950 92.221024
215 279 0.082158 0.106742 0.142668 0.237847 0.407341 0.572763 0.678371 0.823276 1.073279 1.394453 1.690238 92.790863
215 280 0.105046 0.141938 0.176433 0.294053 0.570187 0.909567 1.086357 1.188330 1.375485 1.675462 1.914740 90.562401
215 281 0.028062 0.046854 0.073634 0.142755 0.323556 0.613314 0.860998 1.085884 1.410810 1.858290 2.213800 91.342041
215 282 0.014679 0.020882 0.034011 0.073311 0.165784 0.298235 0.431064 0.610881 0.889069 1.279299 1.667655 94.515129
215 283 0.066354 0.084050 0.119045 0.234102 0.461191 0.656105 0.733450 0.832558 1.021193 1.267957 1.464373 93.059624
215 284 0.067953 0.115075 0.150161 0.232219 0.467257 0.822139 1.006293 1.045231 1.156122 1.390549 1.559755 91.987244
215 285 0.052782 0.079111 0.110411 0.182147 0.335442 0.546193 0.714741 0.865746 1.062692 1.331663 1.563057 93.156013
215 286 0.064590 0.070037 0.091896 0.164944 0.279816 0.380694 0.460707 0.590234 0.773503 0.990526 1.197901 94.935158
215 287 0.055144 0.086337 0.116075 0.178224 0.311592 0.490923 0.625930 0.723957 0.821209 0.947579 1.051033 94.591995
215 288 0.047429 0.063179 0.084277 0.134677 0.217226 0.326461 0.422717 0.520446 0.633098 0.802550 0.995079 95.752869
216 217 0.000000 0.000000 0.000000 0.000000 0.000000 0.000000 0.000000 0.000000 0.000000 0.000000 0.000000 0.000000
216 218 0.413949 9.006557 17.921904 42.143013 16.734089 1.997023 0.261437 0.067111 0.030941 0.013325 0.002733 11.407918
216 219 4.788343 12.470724 4.393067 7.466669 10.108033 16.717022 21.064356 11.299782 1.129608 0.050379 0.002772 10.509248
216 220 0.946561 7.512479 7.429214 11.816052 10.989751 11.441235 9.218803 9.188684 9.575030 7.750931 3.050467 11.080794
216 221 0.379820 1.226993 0.636462 1.945247 4.241951 11.654547 13.685330 13.022656 8.209229 7.618132 6.663394 30.716234
216 222 0.415855 0.806361 0.951979 1.466690 2.097790 3.963051 9.338833 8.581793 9.363595 8.511761 9.502980 44.999313
216 223 0.344998 0.570049 0.701683 1.178562 2.000430 3.706762 7.652347 6.443379 7.735056 8.313099 10.771569 50.582062
216 224 1.699467 2.634059 3.108196 4.770202 6.614130 8.460565 12.857324 8.929735 8.490847 6.464658 5.983124 29.987690
216 225 0.495116 0.863194 1.090627 1.698326 2.821168 4.627652 8.693407 6.921600 8.023877 7.719399 8.799081 48.246552
216 226 1.213994 1.493489 1.633098 2.607964 4.122301 5.990586 10.267981 7.676765 7.845910 6.705911 7.284580 43.157421
216 227 1.767074 3.182950 3.386913 3.932266 5.196397 7.888406 13.676715 9.052464 7.884219 6.351742 6.832205 30.848650
216 228 1.920269 3.728206 4.503938 4.878152 5.502930 6.941443 7.693858 7.157503 6.583451 6.484822 6.351121 38.254311
216 229 1.034244 1.976239 2.427746 2.847938 3.770257 5.630708 7.028243 7.147927 7.169583 7.643648 7.863367 45.460098
216 230 0.810022 1.511132 1.861924 2.266861 3.145435 4.927505 6.546901 7.065394 7.250528 7.730945 7.968614 48.914738
216 231 0.514817 1.369881 2.222401 2.881434 3.801030 5.393823 6.551528 6.597154 6.624374 7.064159 7.472888 49.506516
216 232 0.849422 1.330203 1.389494 1.669093 2.503199 4.000928 5.205141 5.652404 6.092508 6.887294 7.384589 57.035725
216 233 0.338037 0.803652 1.133999 1.363309 1.840969 2.851213 3.767264 4.141718 4.597777 5.500341 6.412905 67.248817
216 234 0.236933 0.601716 0.908133 1.102651 1.464675 2.365033 3.336975 3.764898 4.047408 4.752772 5.641878 71.776924
216 235 0.232033 0.571415 0.876730 1.110783 1.487977 2.232993 2.962599 3.317756 3.674261 4.358418 5.148616 74.026421
216 236 0.325433 0.456450 0.459026 0.598644 1.001790 1.612986 2.062019 2.356921 2.843074 3.607449 4.265314 80.410889
216 237 0.212632 0.382006 0.418953 0.480087 0.700843 1.140017 1.516282 1.715590 2.013740 2.602448 3.257014 85.560387
216 238 0.163556 0.411627 0.607373 0.700180 0.858401 1.288835 1.760507 2.013396 2.279365 2.857695 3.633706 83.425362
216 239 0.193186 0.460298 0.683066 0.808214 1.008414 1.532017 2.129868 2.480320 2.808700 3.451540 4.293905 80.150475
216 240 0.075788 0.153036 0.213094 0.279825 0.438544 0.747933 1.049485 1.260407 1.506665 1.921666 2.399232 89.954323
216 241 0.056440 0.145587 0.239203 0.304226 0.426419 0.688555 0.960481 1.161700 1.420565 1.873744 2.451767 90.271309
216 242 0.064705 0.105221 0.137347 0.206001 0.381252 0.710062 1.053337 1.349222 1.682418 2.173428 2.684926 89.452080
216 243 0.132120 0.266019 0.389098 0.545785 0.864843 1.350991 1.728147 1.992864 2.381702 2.954373 3.539103 83.854958
216 244 0.145118 0.261430 0.364619 0.515431 0.814891 1.272070 1.657842 1.959129 2.339979 2.872640 3.423822 84.373024
216 245 0.100339 0.160561 0.213252 0.321654 0.566343 0.949367 1.298880 1.617043 2.023711 2.547983 3.036025 87.164841
216 246 0.234291 0.405639 0.515728 0.679363 1.016245 1.477924 1.783869 1.983576 2.289589 2.732712 3.161273 83.719788
216 247 0.143304 0.355434 0.599887 0.819788 1.179981 1.776642 2.259257 2.463365 2.671861 3.065352 3.524499 81.140633
216 248 0.234018 0.290783 0.336369 0.541648 1.023458 1.594526 1.930814 2.224363 2.646994 3.095487 3.343824 82.737717
216 249 0.312831 0.397811 0.415968 0.575603 0.993081 1.518504 1.790342 1.954428 2.245702 2.661387 2.963149 84.171196
216 250 0.281139 0.677362 0.954826 1.028338 1.261477 1.785466 2.151758 2.215352 2.342106 2.695520 3.093261 81.513390
216 251 0.297368 0.561717 0.765839 0.943275 1.263712 1.828051 2.228297 2.325383 2.403498 2.666918 2.978035 81.737900
216 252 0.332989 0.528924 0.616590 0.755417 1.100523 1.614730 1.931665 2.058309 2.251840 2.582831 2.866087 83.360092
216 253 0.262912 0.419170 0.523670 0.686098 0.993436 1.381264 1.619555 1.753105 1.944779 2.225776 2.467874 85.722366
216 254 0.480186 0.498166 0.531333 0.796886 1.238200 1.545665 1.652393 1.831753 2.134923 2.427883 2.595073 84.267540
216 255 0.529892 0.585728 0.633621 0.926272 1.427079 1.801213 1.901268 2.024392 2.288851 2.590565 2.780704 82.510414
216 256 0.396335 0.672356 0.837811 1.037662 1.393796 1.832294 2.078586 2.199619 2.412718 2.713731 2.963189 81.461899
216 257 0.250929 0.421195 0.518868 0.661747 1.017368 1.616288 2.039858 2.169778 2.290492 2.600499 2.905494 83.507484
216 258 0.299376 0.672051 0.901395 0.930174 1.091363 1.565115 1.955583 2.055331 2.163302 2.512624 2.952924 82.900764
216 259 0.320218 0.689900 0.894629 0.926044 1.109640 1.596041 1.977639 2.064883 2.163477 2.502910 2.927219 82.827400
216 260 0.299550 0.430290 0.471169 0.596885 0.933765 1.423184 1.734536 1.886062 2.099421 2.452717 2.758369 84.914055
216 261 0.142485 0.242246 0.321566 0.451471 0.734989 1.131774 1.413159 1.597934 1.867662 2.274638 2.657489 87.164589
216 262 0.264322 0.375792 0.420365 0.532070 0.795645 1.146782 1.379132 1.559183 1.851385 2.267087 2.650371 86.757866
216 263 0.242560 0.332627 0.357615 0.458692 0.725667 1.108422 1.360785 1.522599 1.778057 2.177582 2.546555 87.388840
216 264 0.139527 0.327714 0.505589 0.607419 0.771232 1.093111 1.383557 1.559193 1.786094 2.169379 2.617608 87.039581
216 265 0.225195 0.282896 0.321175 0.471476 0.801213 1.207741 1.472402 1.683000 1.969341 2.345346 2.656771 86.563446
216 266 0.251017 0.432738 0.542468 0.679171 0.953471 1.332810 1.577126 1.728207 1.981305 2.365173 2.733854 85.422661
216 267 0.110653 0.274180 0.443965 0.556625 0.734827 1.079724 1.398552 1.576353 1.771590 2.130717 2.576272 87.346542
216 268 0.173004 0.224530 0.255323 0.383735 0.705827 1.154488 1.474007 1.711756 2.016218 2.417568 2.732314 86.751236
216 269 0.204148 0.366035 0.475970 0.619033 0.909939 1.302667 1.561295 1.741958 2.056770 2.509579 2.923736 85.328873
216 270 0.182140 0.328170 0.411488 0.505378 0.743160 1.154677 1.485294 1.668322 1.896136 2.290851 2.706965 86.627419
216 271 0.082933 0.215961 0.338926 0.403904 0.567542 0.952542 1.327224 1.492101 1.642357 1.995908 2.441671 88.538933
216 272 0.120932 0.283821 0.433263 0.523179 0.690005 1.038761 1.357961 1.516526 1.676281 2.014289 2.453413 87.891563
216 273 0.246480 0.364004 0.400847 0.503223 0.776628 1.176389 1.445014 1.622695 1.895987 2.303562 2.675909 86.589264
216 274 0.153709 0.211237 0.248474 0.358545 0.607385 0.933443 1.157146 1.334265 1.589854 1.943874 2.264707 89.197365
216 275 0.163990 0.272144 0.360219 0.477740 0.670845 0.923602 1.115269 1.270778 1.481806 1.776335 2.092785 89.394485
216 276 0.207950 0.271888 0.301730 0.410071 0.644369 0.929612 1.108078 1.249211 1.460996 1.756763 2.031042 89.628288
216 277 0.168490 0.272440 0.328770 0.418436 0.628384 0.922356 1.113935 1.238600 1.451869 1.787185 2.115527 89.554008
216 278 0.168584 0.214423 0.225598 0.305303 0.521011 0.821533 1.023517 1.172834 1.394328 1.696413 1.940507 90.515945
216 279 0.100802 0.176897 0.218820 0.283533 0.471817 0.785989 0.989010 1.059555 1.189304 1.464705 1.722827 91.536743
216 280 0.290810 0.615053 0.672922 0.612391 0.749369 1.127240 1.344065 1.313493 1.357744 1.624050 1.928928 88.363937
216 281 0.087773 0.272161 0.476182 0.572348 0.745283 1.121529 1.371853 1.334999 1.296993 1.459539 1.701723 89.559624
216 282 0.033881 0.067443 0.089297 0.136844 0.333714 0.782872 1.143300 1.207849 1.249571 1.428175 1.503082 92.023972
216 283 0.224964 0.360114 0.315347 0.324399 0.530754 0.894606 1.038713 0.981304 1.010431 1.188675 1.309551 91.821144
216 284 0.226570 0.635917 0.773692 0.632611 0.654220 0.923373 1.093445 1.033336 1.012035 1.183314 1.419402 90.412086
216 285 0.099359 0.280932 0.437036 0.474006 0.570746 0.848048 1.064603 1.060075 1.017757 1.113464 1.265010 91.768959
216 286 0.072592 0.127278 0.166759 0.237376 0.429170 0.753675 0.966310 1.002600 1.027322 1.137597 1.203979 92.875343
216 287 0.107712 0.286782 0.411228 0.430828 0.507185 0.686100 0.816122 0.852853 0.907909 1.034107 1.167110 92.792061
216 288 0.057889 0.104675 0.149804 0.203825 0.299854 0.482862 0.659234 0.755942 0.813757 0.954882 1.131637 94.385643
217 218 0.000000 0.000000 0.000000 0.000000 0.000000 0.000000 0.000000 0.000000 0.000000 0.000000 0.000000 0.000000
217 219 0.449770 9.480457 18.898630 42.661892 15.532221 1.822342 0.242300 0.060823 0.028868 0.013146 0.002750 10.806800
217 220 6.310753 16.251591 5.959826 9.338295 10.609312 14.695804 17.406580 9.113208 0.923072 0.043194 0.002498 9.345866
217 221 1.056788 7.179225 6.652889 11.251029 11.057965 11.661599 9.482739 9.582985 9.535052 7.563163 3.045592 11.930972
217 222 0.392886 1.331106 0.743827 2.139719 3.967435 10.075541 12.718767 13.608217 9.531088 8.781719 7.326663 29.383034
217 223 0.651439 1.082686 1.370261 2.560818 4.122653 6.844472 12.944261 10.140829 9.723492 7.776385 7.658105 35.124599
217 224 3.934170 5.880085 5.593916 7.180770 8.497007 10.086228 12.868988 7.385084 5.999601 4.679615 4.785448 23.109087
217 225 1.321682 1.975652 2.503899 4.003008 5.296952 6.654867 10.945087 8.406775 8.847423 7.236080 7.108316 35.700260
217 226 1.994275 2.111430 2.193977 3.522119 5.116047 6.720208 11.013566 8.416989 8.789660 7.229173 7.352866 35.539688
217 227 1.879957 2.926454 3.251154 4.225459 5.364914 7.279923 11.972134 8.138477 7.238312 5.833962 6.406356 35.482895
217 228 2.585871 4.030468 4.246513 5.075307 6.106880 8.141206 13.245377 8.809903 7.565339 5.865644 6.234617 28.092876
217 229 0.938850 1.639034 2.157545 2.810837 3.726520 5.430812 6.970295 7.431069 7.344109 7.479659 7.507565 46.563705
217 230 0.644778 0.988586 1.284583 1.950897 3.045661 4.679555 6.141786 6.949723 7.499938 8.117190 8.365832 50.331474
217 231 0.311289 0.711202 1.298554 2.157765 3.387650 5.153587 6.639026 7.128551 7.282943 7.644934 7.945324 50.339172
217 232 0.688838 0.988873 1.195800 1.737113 2.595815 3.709239 4.657146 5.342785 6.064186 6.951176 7.653384 58.415646
217 233 0.211849 0.462155 0.721589 1.030151 1.515312 2.387714 3.296694 3.911446 4.587954 5.691412 6.894975 69.288750
217 234 0.109664 0.222371 0.353021 0.558939 0.934347 1.675758 2.570191 3.235583 3.775861 4.638304 5.649429 76.276527
217 235 0.128831 0.283057 0.466676 0.700255 1.040183 1.618850 2.283344 2.859644 3.488812 4.352526 5.286927 77.490898
217 236 0.190620 0.250557 0.304013 0.476628 0.772411 1.161091 1.531631 1.920433 2.441995 3.172220 3.951249 83.827148
217 237 0.108378 0.181698 0.242355 0.350757 0.524462 0.780444 1.017871 1.232968 1.550728 2.070507 2.682622 89.257210
217 238 0.061677 0.129565 0.204669 0.300265 0.451380 0.753453 1.116974 1.396546 1.655624 2.135782 2.793671 89.000389
217 239 0.086052 0.180406 0.276761 0.392991 0.566992 0.903569 1.311289 1.661496 2.028595 2.603837 3.319865 86.668144
217 240 0.106966 0.203964 0.308495 0.465787 0.699857 1.094839 1.552574 1.972908 2.449891 3.177344 4.055076 83.912292
217 241 0.025440 0.057166 0.097008 0.146634 0.238042 0.411229 0.609905 0.795491 1.011105 1.351865 1.780280 93.475830
217 242 0.034934 0.056986 0.087986 0.154009 0.282757 0.483439 0.701647 0.954508 1.276000 1.711788 2.204572 92.051376
217 243 0.065102 0.128923 0.216103 0.358015 0.621874 1.017537 1.390365 1.722223 2.122893 2.650936 3.203151 86.502876
217 244 0.089727 0.156452 0.241975 0.392336 0.641272 0.983102 1.307913 1.634409 2.030408 2.541163 3.094998 86.886238
217 245 0.071615 0.117694 0.173256 0.283730 0.492170 0.784669 1.055759 1.344748 1.727390 2.218150 2.717878 89.012947
217 246 0.145295 0.250383 0.359275 0.537256 0.829689 1.195411 1.479353 1.732387 2.055000 2.470565 2.897286 86.048103
217 247 0.077551 0.182253 0.331391 0.526207 0.863068 1.395564 1.901703 2.226187 2.496440 2.883258 3.319536 83.796844
217 248 0.148106 0.182992 0.244860 0.445674 0.841738 1.268568 1.583417 1.956637 2.430356 2.884967 3.195505 84.817184
217 249 0.266464 0.305531 0.343569 0.531064 0.893441 1.266542 1.480468 1.714123 2.070614 2.500636 2.847877 85.779671
217 250 0.191515 0.433427 0.654663 0.807305 1.081549 1.609761 2.033698 2.170293 2.264290 2.564870 2.955950 83.232681
217 251 0.272639 0.452128 0.618282 0.844430 1.192165 1.680844 2.039052 2.219082 2.380213 2.664602 2.976610 82.659950
217 252 0.294473 0.440129 0.557225 0.755965 1.088986 1.527952 1.827688 1.997865 2.182071 2.461056 2.734938 84.131653
217 253 0.283141 0.420893 0.521867 0.711178 1.023661 1.373728 1.590216 1.752806 1.968728 2.233413 2.462571 85.657799
217 254 0.430132 0.420236 0.478304 0.771443 1.192873 1.475674 1.624939 1.869667 2.175560 2.439208 2.629424 84.492538
217 255 0.473054 0.488002 0.537449 0.836548 1.315809 1.655174 1.792086 2.022342 2.389138 2.728413 2.939770 82.822212
217 256 0.321254 0.508357 0.691308 0.957419 1.310638 1.717097 1.989646 2.165781 2.362082 2.645706 2.946185 82.384529
217 257 0.268590 0.401685 0.508105 0.695011 1.012611 1.461191 1.799171 2.010421 2.224010 2.557721 2.905135 84.156349
217 258 0.238764 0.432934 0.593513 0.745716 1.003605 1.474037 1.871488 2.053805 2.192551 2.516722 2.924485 83.952370
217 259 0.284384 0.496053 0.636434 0.777649 1.046886 1.506919 1.865844 2.041514 2.220749 2.571899 2.972115 83.579552
217 260 0.275030 0.342935 0.405777 0.585224 0.881860 1.215401 1.454771 1.684618 1.976266 2.356931 2.732774 86.088409
217 261 0.109664 0.172392 0.248446 0.387642 0.626261 0.933155 1.192730 1.442491 1.760362 2.168129 2.579460 88.379265
217 262 0.187998 0.256073 0.318561 0.463163 0.712974 1.006475 1.228563 1.450554 1.745097 2.116679 2.484286 88.029572
217 263 0.142645 0.187043 0.237396 0.369774 0.608316 0.891740 1.103046 1.318243 1.621006 2.032345 2.443574 89.044876
217 264 0.092151 0.193116 0.304252 0.418178 0.599769 0.899844 1.183976 1.391431 1.621466 1.983145 2.408092 88.904587
217 265 0.143424 0.174459 0.223042 0.372189 0.642101 0.948902 1.194976 1.474496 1.820552 2.219465 2.584400 88.201996
217 266 0.172467 0.270072 0.364914 0.534357 0.796943 1.084719 1.287167 1.487758 1.780338 2.163655 2.548777 87.508835
217 267 0.065435 0.148181 0.246853 0.347981 0.521890 0.841626 1.173430 1.409448 1.630071 1.981194 2.401890 89.231995
217 268 0.090601 0.111222 0.148031 0.267672 0.511732 0.818541 1.096253 1.422237 1.818949 2.252675 2.622907 88.839180
217 269 0.103479 0.178481 0.275178 0.449668 0.733625 1.051291 1.293067 1.535577 1.872765 2.299953 2.722530 87.484383
217 270 0.109511 0.176621 0.248626 0.378782 0.604489 0.908555 1.165864 1.393306 1.672636 2.066905 2.496568 88.778137
217 271 0.043066 0.097127 0.163206 0.240168 0.388792 0.678440 1.001917 1.253761 1.492681 1.864131 2.299765 90.476952
217 272 0.062008 0.131443 0.219400 0.329026 0.510339 0.803389 1.091878 1.312902 1.541302 1.896876 2.326239 89.775200
217 273 0.124869 0.182389 0.239539 0.368876 0.617921 0.934177 1.180331 1.414526 1.726070 2.143543 2.564676 88.503090
217 274 0.104034 0.141732 0.183605 0.289294 0.490306 0.738750 0.936585 1.146095 1.436914 1.810042 2.173215 90.549431
217 275 0.099475 0.165507 0.240503 0.356351 0.532502 0.749348 0.930812 1.104215 1.324599 1.614025 1.934075 90.948586
217 276 0.114436 0.154572 0.200183 0.311458 0.508756 0.739406 0.921978 1.113678 1.360932 1.666600 1.968342 90.939659
217 277 0.098590 0.155528 0.214753 0.322355 0.514403 0.748654 0.927380 1.098530 1.341351 1.660318 1.979325 90.938820
217 278 0.093238 0.124557 0.162440 0.253452 0.417148 0.623012 0.794683 0.973697 1.207821 1.520542 1.845927 91.983482
217 279 0.074181 0.113059 0.151140 0.227692 0.378420 0.588093 0.752781 0.893775 1.087184 1.371536 1.653520 92.708618
217 280 0.149033 0.287795 0.384307 0.476743 0.670235 0.986741 1.188170 1.230717 1.293455 1.511472 1.772309 90.049019
217 281 0.050179 0.121327 0.215971 0.320170 0.503780 0.849598 1.172951 1.309216 1.363605 1.549906 1.797374 90.745918
217 282 0.027086 0.047599 0.076983 0.137564 0.268960 0.486915 0.709945 0.914873 1.135967 1.430365 1.681407 93.082336
217 283 0.128908 0.194544 0.231705 0.322468 0.528489 0.801362 0.945357 1.000797 1.100491 1.298911 1.470812 91.976151
217 284 0.101930 0.257223 0.397328 0.462403 0.600425 0.923235 1.169742 1.167142 1.106227 1.213738 1.394146 91.206459
217 285 0.089565 0.188471 0.285154 0.354611 0.455303 0.681285 0.916340 1.040936 1.094926 1.232862 1.421558 92.238983
217 286 0.087647 0.114904 0.136626 0.203211 0.336756 0.513336 0.645947 0.760747 0.900317 1.100146 1.283187 93.917175
217 287 0.083449 0.186748 0.284597 0.338590 0.417298 0.590339 0.760246 0.845968 0.882023 0.972962 1.093258 93.544518
217 288 0.085190 0.128405 0.166463 0.226105 0.313679 0.442994 0.549967 0.629518 0.707252 0.851098 1.031227 94.868103
218 219 0.000000 0.000000 0.000000 0.000000 0.000000 0.000000 0.000000 0.000000 0.000000 0.000000 0.000000 0.000000
218 220 0.417071 9.410443 18.704876 41.618710 15.462321 1.912926 0.262332 0.062633 0.029867 0.013768 0.002843 12.102210
218 221 4.181054 11.578053 4.648269 8.021944 10.151503 15.691510 21.420891 12.620631 1.286162 0.053399 0.002680 10.343906
218 222 0.495677 3.881745 3.968550 7.129547 7.304852 8.729715 8.858193 11.016979 13.089243 12.070532 5.519431 17.935535
218 223 0.247653 0.764725 0.473327 1.602077 3.228070 8.199360 10.122207 11.883694 10.406274 11.311732 9.955871 31.805008
218 224 1.601577 2.852608 3.309300 5.108018 7.126823 10.802789 18.263390 12.161142 8.690884 5.336519 4.400215 20.346733
218 225 0.763725 1.390676 1.655083 2.415297 3.302868 5.342121 10.136837 7.876289 8.479034 8.299947 10.115359 40.222763
218 226 0.963222 1.002189 1.227243 2.282048 3.222978 4.165962 7.893182 7.491793 9.907980 9.442341 10.527528 41.873531
218 227 0.486255 0.893751 1.105483 1.653257 2.701998 4.643349 9.246145 7.678839 9.225782 9.046672 10.402444 42.916023
218 228 0.467700 0.791897 1.101678 1.843024 2.959685 5.011651 10.213627 8.172501 8.367560 7.341510 8.359612 45.369556
218 229 0.255707 0.425051 0.561809 0.946226 1.643391 3.189152 7.308116 6.285207 6.881227 6.646076 8.665250 57.192791
218 230 0.143863 0.220908 0.321859 0.537383 0.889166 1.496195 2.309949 3.196470 4.080554 5.138612 6.255150 75.409889
218 231 0.038095 0.074230 0.126031 0.243872 0.525584 1.148725 2.091624 3.238846 4.672099 6.466598 7.994117 73.380188
218 232 0.093806 0.136915 0.200769 0.396578 0.785710 1.362067 1.982965 2.669396 3.506992 4.601493 5.760955 78.502357
218 233 0.043195 0.086105 0.133599 0.219842 0.404319 0.783538 1.286884 1.825217 2.487966 3.424692 4.419431 84.885208
218 234 0.021104 0.038736 0.060884 0.108307 0.218054 0.465778 0.824523 1.230449 1.727863 2.508257 3.429841 89.366211
218 235 0.019147 0.035335 0.056784 0.103958 0.206401 0.414551 0.704189 1.053626 1.522193 2.231918 3.050353 90.601547
218 236 0.036534 0.049606 0.068063 0.127356 0.237751 0.391391 0.561630 0.788935 1.115378 1.575192 2.099014 92.949150
218 237 0.024878 0.041886 0.064291 0.112969 0.196322 0.329175 0.494069 0.676667 0.869519 1.121057 1.402755 94.666412
218 238 0.011295 0.020796 0.031909 0.055655 0.106931 0.211439 0.353839 0.518139 0.725404 1.042432 1.413241 95.508919
218 239 0.010874 0.020435 0.033548 0.060637 0.113966 0.224454 0.380532 0.560999 0.776450 1.115165 1.539209 95.163727
218 240 0.015360 0.025145 0.037800 0.069926 0.137394 0.261232 0.422429 0.618097 0.875098 1.270662 1.755031 94.511833
218 241 0.014538 0.027670 0.044118 0.077453 0.148088 0.294071 0.496263 0.724043 1.002313 1.428925 1.938868 93.803650
218 242 0.006620 0.010424 0.016707 0.032695 0.067203 0.125274 0.195965 0.293561 0.433151 0.646875 0.927429 97.244095
218 243 0.008119 0.013275 0.022595 0.046270 0.104420 0.218351 0.378813 0.600816 0.915122 1.352399 1.826436 94.513390
218 244 0.014083 0.022553 0.036260 0.071031 0.152861 0.290845 0.453245 0.657284 0.934411 1.316464 1.736008 94.314949
218 245 0.013606 0.021592 0.034921 0.067940 0.139662 0.255946 0.388903 0.554147 0.777301 1.097209 1.478953 95.169815
218 246 0.020427 0.032580 0.052337 0.102382 0.224657 0.436638 0.675657 0.934983 1.245940 1.632514 2.006924 92.634964
218 247 0.008767 0.018201 0.032639 0.062615 0.146099 0.335491 0.607587 0.936711 1.368164 1.957778 2.533252 91.992691
218 248 0.022849 0.030897 0.047852 0.102277 0.226446 0.393320 0.567194 0.829269 1.233662 1.741858 2.242467 92.561913
218 249 0.053678 0.068992 0.097149 0.186875 0.379655 0.616128 0.807116 1.024523 1.316711 1.691001 2.066695 91.691475
218 250 0.032958 0.069428 0.109345 0.171098 0.348785 0.752187 1.213028 1.537894 1.844006 2.288838 2.658317 88.974121
218 251 0.051150 0.085891 0.136003 0.233169 0.432231 0.781191 1.160580 1.504679 1.852641 2.308773 2.756039 88.697655
218 252 0.097650 0.151033 0.201371 0.307862 0.537891 0.881306 1.166680 1.394367 1.670032 2.048796 2.407476 89.135536
218 253 0.089999 0.154592 0.240407 0.383164 0.615487 0.925033 1.194515 1.405670 1.599460 1.833830 2.068008 89.489838
218 254 0.146080 0.172862 0.224892 0.396011 0.692846 0.963936 1.154498 1.409734 1.755079 2.102337 2.384351 88.597374
218 255 0.125775 0.156583 0.217287 0.389804 0.688299 0.991099 1.228619 1.529391 1.913024 2.296666 2.619693 87.843765
218 256 0.095233 0.150289 0.210118 0.338753 0.617105 1.023543 1.366299 1.651090 1.988611 2.393318 2.713831 87.451813
218 257 0.097860 0.159289 0.238085 0.368712 0.570340 0.863221 1.145092 1.394712 1.646409 1.997460 2.401338 89.117485
218 258 0.067121 0.120718 0.167944 0.243349 0.433755 0.810157 1.180096 1.432406 1.699441 2.135303 2.563648 89.146057
218 259 0.079081 0.132716 0.188394 0.289129 0.516435 0.902957 1.262902 1.535796 1.832612 2.257303 2.647016 88.355659
218 260 0.112802 0.142740 0.187915 0.312155 0.531321 0.782246 0.984358 1.207911 1.487682 1.843729 2.211839 90.195305
218 261 0.050714 0.079592 0.119623 0.198786 0.335936 0.518450 0.696123 0.902045 1.177110 1.535609 1.924369 92.461639
218 262 0.075687 0.114024 0.162480 0.260878 0.431645 0.649294 0.842214 1.043618 1.295332 1.613011 1.944131 91.567688
218 263 0.040919 0.056556 0.080835 0.145021 0.277309 0.467203 0.647843 0.843273 1.093902 1.438285 1.808686 93.100166
218 264 0.022480 0.045654 0.073328 0.115540 0.213001 0.402569 0.622344 0.833147 1.092687 1.469588 1.865016 93.244644
218 265 0.032491 0.043594 0.063115 0.119006 0.233787 0.394056 0.555036 0.759923 1.038792 1.410094 1.818034 93.532066
218 266 0.036824 0.059222 0.090674 0.160268 0.306007 0.529072 0.762391 1.006850 1.282247 1.608186 1.916109 92.242149
218 267 0.012602 0.027281 0.046192 0.076082 0.149627 0.307631 0.510164 0.717287 0.969635 1.345409 1.758128 94.079956
218 268 0.013555 0.018857 0.029114 0.060425 0.135404 0.253418 0.383333 0.559541 0.820758 1.200935 1.642590 94.882072
218 269 0.016364 0.027055 0.044550 0.087953 0.191694 0.371275 0.591913 0.865142 1.205224 1.604215 1.969559 93.025055
218 270 0.019929 0.034239 0.055314 0.101684 0.202358 0.373359 0.569183 0.786466 1.043882 1.382264 1.743732 93.687592
218 271 0.007110 0.014826 0.025393 0.044653 0.096849 0.215713 0.374195 0.544052 0.759920 1.102079 1.503117 95.312096
218 272 0.009237 0.018321 0.031413 0.056447 0.122142 0.267761 0.463718 0.673229 0.916128 1.269447 1.654417 94.517746
218 273 0.022431 0.033670 0.051147 0.097091 0.204672 0.377592 0.560766 0.769292 1.039254 1.401231 1.779998 93.662857
218 274 0.031149 0.045426 0.065977 0.116024 0.216062 0.354254 0.487366 0.645141 0.863209 1.163907 1.501313 94.510178
218 275 0.028142 0.047093 0.071989 0.122124 0.228470 0.398526 0.577451 0.763024 0.986244 1.270185 1.555009 93.951736
218 276 0.032621 0.044273 0.062704 0.113580 0.222876 0.383384 0.545260 0.728518 0.951387 1.230704 1.516735 94.167953
218 277 0.040716 0.063724 0.092697 0.151098 0.262202 0.421644 0.580221 0.755882 0.979192 1.260296 1.548974 93.843353
218 278 0.040666 0.055231 0.075151 0.129579 0.236275 0.368555 0.479889 0.612428 0.802575 1.059900 1.337908 94.801842
218 279 0.032506 0.053057 0.081381 0.135473 0.233446 0.370589 0.497481 0.629158 0.801154 1.037421 1.283445 94.844887
218 280 0.034680 0.060865 0.082073 0.133105 0.297690 0.603709 0.837839 0.948364 1.086653 1.332758 1.516296 93.065964
218 281 0.010889 0.020161 0.031841 0.055478 0.118614 0.255933 0.440408 0.665160 0.971797 1.381359 1.727248 94.321114
218 282 0.006862 0.011915 0.021548 0.045437 0.095490 0.176680 0.267762 0.385249 0.555465 0.825652 1.162146 96.445793
218 283 0.026352 0.042730 0.070237 0.128490 0.238578 0.413443 0.619939 0.835883 1.001853 1.137781 1.238858 94.245850
218 284 0.019436 0.038710 0.058110 0.093108 0.202149 0.459880 0.768528 1.004530 1.198613 1.418751 1.517751 93.220436
218 285 0.018010 0.034351 0.055295 0.089514 0.167115 0.321530 0.505345 0.677696 0.852520 1.096210 1.339255 94.843163
218 286 0.024500 0.035399 0.051412 0.088177 0.156611 0.256980 0.352010 0.456156 0.590733 0.801500 1.049775 96.136749
218 287 0.030719 0.060410 0.079471 0.106668 0.190577 0.358073 0.523358 0.641170 0.759639 0.917178 1.029397 95.303345
218 288 0.036821 0.060974 0.093944 0.144604 0.214447 0.325184 0.438666 0.529249 0.597343 0.723876 0.893621 95.941269
219 220 0.000000 0.000000 0.000000 0.000000 0.000000 0.000000 0.000000 0.000000 0.000000 0.000000 0.000000 0.000000
219 221 0.429033 9.184144 18.420116 41.546368 15.895316 2.037089 0.284650 0.067209 0.029078 0.012449 0.002555 12.091990
219 222 2.227243 6.287453 2.649937 5.196151 8.242724 16.962179 27.342701 17.330429 1.824708 0.076003 0.003557 11.856915
219 223 0.363270 2.498943 2.512280 4.714637 6.142060 8.726460 9.619435 13.436752 17.837862 15.377751 5.692151 13.078401
219 224 0.686168 1.962210 1.165233 4.625423 10.366752 19.805260 15.854609 11.056666 6.204564 5.147160 4.028884 19.097071
219 225 0.659234 1.068047 1.230492 2.098770 3.214270 5.215234 10.156206 8.952079 10.808866 9.971857 10.529735 36.095215
219 226 0.608119 0.810364 0.959120 1.877898 3.399551 5.437138 9.307714 7.411973 9.354980 10.319180 12.932398 37.581562
219 227 0.485307 0.740157 1.002710 1.969376 3.517693 5.613417 10.852209 9.536653 11.847353 10.627595 10.283087 33.524441
219 228 0.412243 0.746492 0.975050 1.560337 2.700337 4.821569 10.033203 8.631058 10.408333 9.744371 10.429486 39.537521
219 229 0.167743 0.278006 0.409503 0.782244 1.345184 2.311077 4.803574 4.239097 5.316484 5.906808 8.681376 65.758911
219 230 0.180000 0.263969 0.371384 0.750296 1.445254 2.566084 5.322079 4.480568 5.007435 5.023119 6.971261 67.618546
219 231 0.037758 0.070842 0.123448 0.258308 0.589844 1.238963 2.106533 3.122978 4.435843 6.094938 7.490029 74.430511
219 232 0.075182 0.106656 0.157679 0.321655 0.658510 1.134399 1.640349 2.285219 3.258593 4.657107 6.160652 79.543999
219 233 0.052363 0.105991 0.170122 0.288240 0.518953 0.916423 1.361349 1.783901 2.337878 3.237159 4.309171 84.918449
219 234 0.037699 0.072557 0.111999 0.192297 0.361706 0.660443 0.991666 1.302117 1.700254 2.363156 3.173093 89.033012
219 235 0.024058 0.043834 0.069759 0.124795 0.239744 0.461615 0.761829 1.104565 1.529900 2.157993 2.879649 90.602264
219 236 0.045954 0.064250 0.089226 0.162539 0.291890 0.457887 0.630607 0.841543 1.123746 1.521272 1.978605 92.792473
219 237 0.057165 0.106425 0.163954 0.259598 0.366464 0.458986 0.532138 0.621822 0.771836 1.009654 1.307620 94.344345
219 238 0.017446 0.034235 0.052792 0.088086 0.159148 0.282474 0.417442 0.547965 0.716031 0.991320 1.321704 95.371361
219 239 0.012845 0.023411 0.035420 0.061304 0.116769 0.222154 0.354579 0.501205 0.694933 1.002358 1.367743 95.607285
219 240 0.013760 0.022530 0.034491 0.065131 0.126991 0.230453 0.357903 0.512666 0.719038 1.038654 1.431956 95.446426
219 241 0.015128 0.029797 0.046578 0.079477 0.150825 0.284519 0.442601 0.599972 0.799405 1.125973 1.523609 94.902115
219 242 0.025731 0.039017 0.058701 0.111430 0.208876 0.351874 0.521367 0.741661 1.048461 1.486855 2.008338 93.397690
219 243 0.008600 0.014200 0.023241 0.046489 0.103570 0.204496 0.328502 0.495381 0.743580 1.094132 1.473337 95.464478
219 244 0.016579 0.026332 0.042604 0.083424 0.169461 0.292594 0.419964 0.588571 0.839112 1.185356 1.568431 94.767570
219 245 0.020102 0.030843 0.047777 0.089404 0.176001 0.294996 0.412102 0.564666 0.790486 1.099734 1.442338 95.031555
219 246 0.030076 0.048242 0.076981 0.148725 0.303047 0.512212 0.696742 0.898886 1.175513 1.533485 1.889639 92.686447
219 247 0.011544 0.022736 0.039997 0.079925 0.191672 0.412096 0.676650 0.965462 1.344699 1.866168 2.364352 92.024704
219 248 0.027628 0.035069 0.055831 0.126259 0.280957 0.459938 0.621794 0.869412 1.258166 1.749000 2.219676 92.296272
219 249 0.099405 0.112361 0.149631 0.277074 0.506115 0.719361 0.848416 1.023218 1.305252 1.681707 2.061199 91.216263
219 250 0.057532 0.116173 0.173778 0.264478 0.501638 0.919016 1.267944 1.464575 1.697420 2.085485 2.443116 89.008842
219 251 0.065493 0.098897 0.145903 0.261997 0.523782 0.912167 1.251176 1.546080 1.891544 2.331295 2.697900 88.273766
219 252 0.125149 0.186997 0.269442 0.426013 0.674335 0.990547 1.264836 1.506339 1.741642 2.030000 2.324798 88.459900
219 253 0.190329 0.308451 0.440422 0.641483 0.863010 1.035948 1.128927 1.234724 1.410123 1.639150 1.886891 89.220543
219 254 0.176148 0.199751 0.273820 0.489032 0.801743 1.060201 1.260780 1.529247 1.823543 2.072737 2.267716 88.045280
219 255 0.180120 0.192353 0.244675 0.444825 0.793836 1.105693 1.316778 1.613120 2.013997 2.393629 2.658126 87.042847
219 256 0.115129 0.179866 0.265986 0.431027 0.713856 1.087323 1.413294 1.694018 1.978650 2.324482 2.658974 87.137398
219 257 0.167247 0.269987 0.376738 0.546903 0.770096 1.006048 1.170979 1.339922 1.601578 1.975836 2.391031 88.383636
219 258 0.083183 0.150816 0.222614 0.330865 0.554816 0.943879 1.308779 1.544483 1.760213 2.125904 2.520007 88.454445
219 259 0.110584 0.177107 0.233260 0.346755 0.611770 1.025531 1.350733 1.562003 1.817395 2.222501 2.607624 87.934738
219 260 0.162931 0.193737 0.243166 0.389526 0.626369 0.875173 1.067680 1.295872 1.587596 1.946000 2.315058 89.296898
219 261 0.067070 0.101015 0.147772 0.244178 0.409618 0.614773 0.797233 1.001409 1.277575 1.642086 2.035318 91.661957
219 262 0.106620 0.151509 0.201907 0.309710 0.490337 0.699501 0.868231 1.060116 1.330828 1.675109 2.027573 91.078552
219 263 0.048414 0.064890 0.093622 0.172648 0.326292 0.517524 0.677164 0.859918 1.122640 1.494367 1.898255 92.724266
219 264 0.025973 0.051327 0.081297 0.128789 0.236813 0.441602 0.670171 0.877932 1.118638 1.473570 1.861362 93.032524
219 265 0.033511 0.043648 0.063084 0.122319 0.248388 0.414885 0.568051 0.768169 1.066906 1.472339 1.896310 93.302391
219 266 0.048211 0.077585 0.119757 0.209959 0.379443 0.590025 0.764998 0.946402 1.195176 1.537068 1.902495 92.228874
219 267 0.014010 0.030236 0.051627 0.086821 0.174320 0.351570 0.557083 0.739684 0.950360 1.280458 1.654678 94.109154
219 268 0.016950 0.021598 0.032422 0.069770 0.157129 0.279533 0.405110 0.586742 0.871646 1.269024 1.696366 94.593712
219 269 0.021819 0.035850 0.059803 0.119877 0.254957 0.449132 0.640582 0.867205 1.178474 1.574284 1.962938 92.835083
219 270 0.026713 0.046245 0.075674 0.139881 0.271314 0.450970 0.609465 0.777793 1.021371 1.374244 1.763494 93.442833
219 271 0.008409 0.016993 0.028972 0.052965 0.117602 0.250946 0.409773 0.570835 0.786807 1.135285 1.532916 95.088493
219 272 0.012992 0.024813 0.041164 0.075736 0.166101 0.336704 0.523323 0.701030 0.922540 1.259012 1.623831 94.312752
219 273 0.025909 0.037997 0.059175 0.117116 0.247404 0.431843 0.602664 0.798477 1.074252 1.460251 1.870175 93.274734
219 274 0.045003 0.062790 0.088785 0.156246 0.287677 0.443798 0.571008 0.730194 0.976904 1.313724 1.671957 93.651917
219 275 0.037182 0.061101 0.093861 0.161866 0.297780 0.483196 0.649483 0.819805 1.037368 1.313452 1.587570 93.457344
219 276 0.053732 0.070040 0.098565 0.177810 0.329710 0.511851 0.661344 0.829689 1.050938 1.339019 1.636083 93.241211
219 277 0.082155 0.116771 0.157193 0.250696 0.418019 0.606252 0.746285 0.905738 1.141201 1.441075 1.737111 92.397507
219 278 0.084367 0.104135 0.135269 0.223599 0.375130 0.540386 0.673712 0.834736 1.045274 1.301168 1.556598 93.125626
219 279 0.107455 0.155106 0.200918 0.298236 0.451875 0.596518 0.669900 0.744194 0.883240 1.088954 1.292827 93.510780
219 280 0.162736 0.245458 0.250315 0.304796 0.495230 0.778939 0.921949 0.957495 1.053232 1.276650 1.477618 92.075577
219 281 0.020429 0.037110 0.061955 0.121175 0.280130 0.568400 0.826493 0.993545 1.160424 1.425609 1.645031 92.859695
219 282 0.023199 0.039840 0.069992 0.139270 0.274132 0.468204 0.669362 0.870600 1.051818 1.243146 1.405195 93.745247
219 283 0.081360 0.162327 0.293849 0.514266 0.732905 0.817146 0.807494 0.822066 0.905785 1.033914 1.166766 92.662117
219 284 0.050192 0.102935 0.148173 0.221305 0.425004 0.770671 1.007348 1.079888 1.150187 1.302501 1.396826 92.344971
219 285 0.032677 0.062677 0.098218 0.156960 0.281609 0.499743 0.728004 0.913655 1.074859 1.288210 1.481047 93.382347
219 286 0.041523 0.052609 0.071424 0.133269 0.266312 0.425916 0.546468 0.684716 0.872121 1.099348 1.278276 94.528015
219 287 0.049240 0.098423 0.145435 0.201065 0.307059 0.484190 0.650380 0.756293 0.825167 0.935776 1.057114 94.489853
219 288 0.081548 0.127998 0.172608 0.240114 0.321824 0.419218 0.491049 0.553527 0.630899 0.769932 0.948581 95.242706
220 221 0.000000 0.000000 0.000000 0.000000 0.000000 0.000000 0.000000 0.000000 0.000000 0.000000 0.000000 0.000000
220 222 0.459958 9.304749 17.446196 40.210487 17.504900 2.463517 0.318007 0.062140 0.023627 0.010515 0.002155 12.193750
220 223 3.802907 9.395546 3.663801 8.404750 14.916566 21.092331 19.112387 8.421512 0.848109 0.043278 0.002207 10.296607
220 224 5.191407 19.068825 11.521748 15.205538 12.028209 8.434451 5.815915 5.628638 5.228873 3.572900 1.183139 7.120359
220 225 1.280438 3.865687 1.860374 4.825473 8.119078 15.215632 13.697987 11.349394 7.299144 6.450627 5.094565 20.941601
220 226 2.716921 3.691095 3.326640 5.523781 9.249445 13.487247 18.369371 10.520045 7.645911 4.886929 3.813696 16.768921
220 227 2.982433 6.061172 6.063160 6.770191 8.293265 11.708588 16.105616 8.587045 6.231619 4.641024 4.447651 18.108234
220 228 1.981666 4.246140 6.376205 8.695552 8.539804 8.873735 13.058886 8.828758 7.657692 5.268544 4.583209 21.889811
220 229 0.541513 1.455269 2.144366 2.724123 3.756049 6.282034 12.452709 9.701328 10.556442 9.451704 9.871550 31.062912
220 230 0.596659 1.118370 1.345469 1.770739 2.339435 3.881851 8.524632 7.465137 8.559237 8.098505 9.694540 46.605423
220 231 0.173174 0.446210 0.788042 1.367208 2.422100 4.815779 11.235421 9.239137 9.073377 7.742666 9.026464 43.670422
220 232 0.244469 0.449423 0.535606 0.679423 1.084541 2.056703 3.423781 4.791646 6.252958 7.941521 9.063874 63.476055
220 233 0.103825 0.293565 0.505875 0.668214 0.893987 1.447617 2.202439 2.898653 3.725531 5.104433 6.956130 75.199730
220 234 0.067577 0.200553 0.380363 0.521321 0.671180 1.052840 1.615220 2.128588 2.622019 3.446988 4.665529 82.627823
220 235 0.049701 0.134054 0.248093 0.359459 0.499371 0.800581 1.227939 1.652716 2.107008 2.808903 3.771864 86.340317
220 236 0.066256 0.113837 0.140762 0.194430 0.318377 0.559893 0.842693 1.135169 1.544565 2.191999 2.933101 89.958916
220 237 0.059167 0.116481 0.154286 0.201564 0.287288 0.452790 0.635979 0.793550 0.983054 1.322187 1.773489 93.220169
220 238 0.035659 0.092916 0.157077 0.209553 0.270758 0.411112 0.600010 0.777572 0.975202 1.315624 1.804558 93.349960
220 239 0.034623 0.090917 0.155269 0.205222 0.263022 0.401272 0.594423 0.773398 0.958459 1.279513 1.755423 93.488464
220 240 0.039560 0.092946 0.145722 0.197531 0.274047 0.432075 0.636083 0.828821 1.049283 1.416458 1.910186 92.977287
220 241 0.037519 0.099835 0.170075 0.223734 0.284597 0.421943 0.602875 0.771641 0.974334 1.322748 1.814760 93.275940
220 242 0.053739 0.095820 0.129337 0.188851 0.309043 0.541055 0.817685 1.065842 1.320821 1.698090 2.127430 91.652283
220 243 0.090124 0.209520 0.339067 0.482833 0.704723 1.092370 1.513286 1.836673 2.200602 2.775611 3.478058 85.277130
220 244 0.048454 0.098394 0.144140 0.194962 0.295729 0.474485 0.658224 0.825858 1.030197 1.332851 1.692939 93.203766
220 245 0.036993 0.069849 0.098355 0.142005 0.248072 0.437506 0.619427 0.771271 0.959229 1.246090 1.552199 93.819008
220 246 0.088097 0.186696 0.258845 0.322122 0.455095 0.687819 0.890353 1.036455 1.225850 1.529174 1.879299 91.440193
220 247 0.042016 0.127023 0.261906 0.384559 0.556113 0.858035 1.158255 1.342775 1.516881 1.836796 2.292228 89.623413
220 248 0.080441 0.120754 0.151349 0.232911 0.455136 0.808868 1.087599 1.302446 1.588286 1.983191 2.303292 89.885727
220 249 0.144713 0.214361 0.226753 0.284762 0.482831 0.833769 1.121001 1.304377 1.521613 1.860536 2.161031 89.844254
220 250 0.094709 0.291218 0.546817 0.651471 0.765413 1.080924 1.389850 1.522931 1.644935 1.942616 2.374866 87.694252
220 251 0.161515 0.351988 0.522927 0.629142 0.812498 1.188501 1.528420 1.685628 1.795207 2.062997 2.436621 86.824562
220 252 0.201151 0.396555 0.492325 0.548626 0.745271 1.132649 1.430483 1.565782 1.736489 2.049824 2.373650 87.327202
220 253 0.149470 0.275834 0.381512 0.493138 0.709869 1.083785 1.397973 1.557744 1.694313 1.943766 2.211787 88.100807
220 254 0.275323 0.337527 0.361077 0.511392 0.855057 1.249856 1.450885 1.606722 1.875921 2.228074 2.494333 86.753830
220 255 0.271782 0.371439 0.426238 0.576181 0.877799 1.265423 1.512935 1.687429 1.928568 2.277300 2.607605 86.197296
220 256 0.221161 0.435458 0.580414 0.693949 0.927413 1.315037 1.587023 1.729424 1.954675 2.350161 2.790956 85.414330
220 257 0.115809 0.235929 0.349604 0.457929 0.660578 1.088925 1.545057 1.807203 1.948058 2.204734 2.508204 87.077972
220 258 0.126557 0.336282 0.557227 0.647111 0.767351 1.120076 1.496257 1.694175 1.853020 2.189201 2.662920 86.549828
220 259 0.155961 0.409977 0.681737 0.776396 0.874396 1.208382 1.574933 1.763854 1.897112 2.214266 2.693557 85.749428
220 260 0.197858 0.319771 0.366052 0.437236 0.649400 1.032503 1.349146 1.542323 1.758306 2.109525 2.459248 87.778633
220 261 0.075545 0.144551 0.205469 0.286676 0.477390 0.804794 1.084638 1.270898 1.506244 1.888987 2.286652 89.968155
220 262 0.156390 0.277301 0.347623 0.422816 0.605599 0.919188 1.174399 1.347351 1.575556 1.938724 2.330340 88.904716
220 263 0.117074 0.213774 0.270190 0.333844 0.505117 0.826447 1.100483 1.264130 1.466002 1.838731 2.263389 89.800819
220 264 0.059764 0.173926 0.333450 0.435585 0.542351 0.770495 1.023377 1.210951 1.407247 1.737872 2.199293 90.105690
220 265 0.089764 0.140989 0.179386 0.263676 0.482732 0.847084 1.150609 1.364625 1.601229 1.947174 2.265786 89.666946
220 266 0.163584 0.329116 0.418043 0.475252 0.631651 0.930569 1.183380 1.345133 1.556810 1.906251 2.299016 88.761192
220 267 0.048182 0.147671 0.293658 0.389774 0.493583 0.709943 0.945616 1.102929 1.261687 1.562619 2.000808 91.043526
220 268 0.070380 0.108536 0.136497 0.205469 0.390060 0.708561 1.006995 1.246717 1.497845 1.828776 2.119072 90.681091
220 269 0.110371 0.224184 0.312821 0.410130 0.614145 0.914862 1.134327 1.292642 1.545108 1.930542 2.322687 89.188179
220 270 0.108472 0.221356 0.295095 0.352770 0.496214 0.777866 1.047104 1.231387 1.433170 1.757419 2.126376 90.152771
220 271 0.034492 0.102210 0.195166 0.262947 0.366310 0.602030 0.882873 1.075704 1.223764 1.485402 1.847924 91.921173
220 272 0.052364 0.152599 0.285847 0.368611 0.463512 0.679059 0.927992 1.104282 1.259650 1.536372 1.936897 91.232819
220 273 0.110541 0.206949 0.269650 0.341318 0.523073 0.835572 1.098306 1.275826 1.496320 1.849755 2.224420 89.768272
220 274 0.089418 0.146731 0.181666 0.242297 0.398181 0.663719 0.899511 1.077134 1.285995 1.593731 1.896386 91.525230
220 275 0.096084 0.198294 0.292938 0.370623 0.485915 0.671941 0.835509 0.966757 1.143383 1.415617 1.746847 91.776093
220 276 0.116433 0.204132 0.258495 0.322038 0.476727 0.736217 0.940997 1.069504 1.229764 1.509172 1.830199 91.306320
220 277 0.104967 0.216715 0.304857 0.369397 0.507431 0.764406 0.981419 1.115969 1.291981 1.606233 1.980158 90.756470
220 278 0.093100 0.155581 0.185094 0.233222 0.382142 0.672253 0.940910 1.122260 1.317856 1.607949 1.872492 91.417137
220 279 0.071187 0.146595 0.202423 0.260796 0.408788 0.680657 0.886900 0.957503 1.037980 1.244321 1.466964 92.635880
220 280 0.155792 0.461798 0.685101 0.634357 0.624753 0.834538 1.033620 1.077529 1.125910 1.349869 1.700822 90.315910
220 281 0.043071 0.145202 0.291242 0.380542 0.516809 0.837396 1.139577 1.207031 1.189767 1.330200 1.581609 91.337555
220 282 0.020120 0.047091 0.073766 0.106948 0.217607 0.519502 0.913740 1.171394 1.302618 1.478701 1.572825 92.575684
220 283 0.110709 0.237289 0.282779 0.317195 0.487672 0.846224 1.117406 1.161014 1.162680 1.262301 1.338096 91.676628
220 284 0.080517 0.313739 0.649255 0.727436 0.714689 0.883407 1.072241 1.102066 1.081656 1.192460 1.427525 90.755013
220 285 0.059752 0.189544 0.357745 0.420724 0.472203 0.681261 0.940241 1.063620 1.084911 1.193735 1.398230 92.138039
220 286 0.039129 0.078538 0.117556 0.168068 0.290362 0.553395 0.841962 1.009257 1.085665 1.219356 1.339298 93.257416
220 287 0.062549 0.186234 0.330047 0.377914 0.428023 0.569376 0.725205 0.826809 0.917501 1.062353 1.242646 93.271347
220 288 0.047042 0.092613 0.141269 0.187395 0.257728 0.405848 0.576562 0.699067 0.770000 0.904066 1.086879 94.831528
221 222 0.000000 0.000000 0.000000 0.000000 0.000000 0.000000 0.000000 0.000000 0.000000 0.000000 0.000000 0.000000
221 223 0.817699 12.992275 20.125603 39.564098 14.799250 1.835065 0.222203 0.049946 0.022206 0.009954 0.002024 9.559681
221 224 12.183184 25.447109 7.522392 10.677288 10.671425 10.715631 10.338786 5.259527 0.594115 0.033266 0.001696 6.555583
221 225 1.329051 8.775130 8.115988 14.560801 14.751562 12.918687 8.749109 7.924721 7.166894 4.990997 1.838347 8.878714
221 226 1.021761 2.528430 1.356220 4.757104 9.966572 20.003763 17.109522 12.590816 7.285865 5.479662 3.662373 14.237910
221 227 1.056502 2.014223 2.227056 3.906780 7.800224 14.757451 20.859888 10.522517 6.804428 4.720635 4.301443 21.028854
221 228 0.522352 1.106265 1.425645 2.421795 5.349170 12.772163 22.755039 12.207322 8.253555 6.367702 6.265646 20.553347
221 229 0.202829 0.309177 0.516019 1.179139 2.104065 3.570567 9.161646 11.023670 16.947954 14.430475 11.706966 28.847492
221 230 0.148953 0.371643 0.567217 0.850059 1.336498 2.215809 4.604180 4.555403 8.062025 11.361265 17.182499 48.744450
221 231 0.028277 0.056878 0.100563 0.227459 0.463350 1.018304 2.819781 3.215923 5.226387 7.027303 11.942055 67.873718
221 232 0.045483 0.071891 0.108713 0.237087 0.495440 1.064929 2.692713 2.637015 3.422428 4.133338 7.095147 77.995819
221 233 0.016262 0.032730 0.055611 0.104019 0.211539 0.446707 0.799422 1.252325 1.885819 2.940170 4.273108 87.982285
221 234 0.008907 0.017967 0.031509 0.059153 0.116629 0.250726 0.477271 0.781867 1.170570 1.816945 2.719689 92.548767
221 235 0.007356 0.014559 0.026002 0.050746 0.096310 0.185312 0.325383 0.527348 0.815149 1.280229 1.928643 94.742966
221 236 0.013257 0.021517 0.033447 0.062627 0.111567 0.181939 0.266250 0.383443 0.562338 0.858773 1.276327 96.228516
221 237 0.010918 0.019354 0.030618 0.054084 0.093449 0.153942 0.226017 0.312949 0.428917 0.615917 0.862099 97.191742
221 238 0.004882 0.009035 0.014686 0.027085 0.052208 0.100548 0.166482 0.245970 0.346705 0.517307 0.749833 97.765259
221 239 0.005437 0.010119 0.016673 0.031110 0.059674 0.113036 0.183547 0.266759 0.373066 0.551672 0.791817 97.597092
221 240 0.006714 0.012054 0.019231 0.035754 0.070098 0.131746 0.210700 0.304227 0.426288 0.631141 0.901732 97.250320
221 241 0.005511 0.011286 0.019424 0.035305 0.067640 0.131911 0.218443 0.311325 0.419916 0.603495 0.845032 97.330711
221 242 0.015360 0.026069 0.040291 0.072614 0.132566 0.220548 0.311377 0.411443 0.552425 0.780687 1.064971 96.371651
221 243 0.012414 0.024109 0.040596 0.074287 0.146637 0.284943 0.466982 0.669261 0.929049 1.337770 1.820273 94.193687
221 244 0.032240 0.060167 0.098597 0.177207 0.326435 0.554003 0.797190 1.027622 1.301686 1.711164 2.172918 91.740776
221 245 0.009341 0.016556 0.027785 0.052457 0.108131 0.195413 0.280538 0.370845 0.495182 0.682977 0.895357 96.865417
221 246 0.013915 0.026409 0.046253 0.087289 0.179991 0.327339 0.463798 0.580865 0.724679 0.956949 1.227321 95.365196
221 247 0.006107 0.013168 0.025231 0.049194 0.111157 0.246689 0.438438 0.660961 0.931390 1.307794 1.701247 94.508621
221 248 0.019430 0.030058 0.050293 0.104952 0.224765 0.375514 0.501307 0.663339 0.919457 1.270418 1.628551 94.211922
221 249 0.038578 0.057939 0.086613 0.162504 0.321850 0.502933 0.618308 0.744177 0.965138 1.302972 1.660082 93.538910
221 250 0.016158 0.035935 0.065982 0.113939 0.229876 0.481736 0.799131 1.063076 1.295169 1.639911 2.002234 92.256859
221 251 0.038858 0.069698 0.117401 0.212630 0.409594 0.704809 0.969444 1.193895 1.444139 1.791786 2.140129 90.907623
221 252 0.063931 0.118029 0.195084 0.320144 0.541331 0.842930 1.079352 1.245015 1.428233 1.709404 2.016134 90.440414
221 253 0.084203 0.144832 0.217313 0.338228 0.542525 0.796857 0.995383 1.175528 1.414757 1.722240 2.012224 90.555916
221 254 0.120915 0.164333 0.239205 0.404438 0.640660 0.855824 1.023490 1.249003 1.553437 1.885867 2.186370 89.676460
221 255 0.126539 0.154850 0.206968 0.365164 0.643865 0.895330 1.045754 1.249358 1.564965 1.935384 2.255294 89.556526
221 256 0.056244 0.102143 0.175490 0.307007 0.535322 0.848617 1.135063 1.379290 1.634647 1.977051 2.332542 89.516586
221 257 0.063104 0.105978 0.161728 0.268667 0.474277 0.766955 1.015770 1.227872 1.489463 1.873500 2.281612 90.271072
221 258 0.033796 0.068691 0.119035 0.194589 0.348543 0.639733 0.969595 1.235699 1.479160 1.864717 2.310441 90.736000
221 259 0.056910 0.103261 0.162437 0.262508 0.467254 0.791682 1.092306 1.321796 1.558806 1.910416 2.278824 89.993805
221 260 0.104559 0.148600 0.208977 0.345497 0.574264 0.804487 0.952156 1.101957 1.314238 1.609403 1.921092 90.914772
221 261 0.055277 0.094005 0.147297 0.242171 0.406314 0.614420 0.791909 0.968263 1.200372 1.504428 1.809831 92.165718
221 262 0.080271 0.129861 0.194230 0.318226 0.537849 0.783971 0.943486 1.084531 1.293144 1.582992 1.869468 91.181969
221 263 0.040780 0.063573 0.097425 0.173491 0.327272 0.537972 0.722251 0.909710 1.165312 1.528962 1.900148 92.533104
221 264 0.021029 0.044783 0.081451 0.138761 0.252658 0.455099 0.689194 0.907395 1.129985 1.437679 1.774579 93.067390
221 265 0.044941 0.060344 0.089963 0.176516 0.355193 0.558323 0.706268 0.888575 1.159953 1.511066 1.849689 92.599174
221 266 0.045121 0.084351 0.140164 0.243482 0.445359 0.721419 0.937016 1.096898 1.294697 1.601561 1.923659 91.466270
221 267 0.012220 0.027404 0.051533 0.089723 0.171882 0.339432 0.559015 0.777155 1.003752 1.330184 1.701314 93.936386
221 268 0.020564 0.028504 0.044456 0.090958 0.189908 0.319091 0.445702 0.627539 0.913877 1.300102 1.701013 94.318291
221 269 0.021836 0.040888 0.073648 0.146320 0.307173 0.536520 0.736036 0.925961 1.183424 1.545769 1.913213 92.569206
221 270 0.019514 0.036684 0.064829 0.123198 0.246295 0.438361 0.625630 0.798090 1.008471 1.327968 1.691599 93.619362
221 271 0.005878 0.012564 0.023499 0.044275 0.096508 0.212492 0.374527 0.555273 0.773459 1.111499 1.508819 95.281204
221 272 0.009009 0.018805 0.035795 0.069633 0.150571 0.308637 0.504091 0.702896 0.927565 1.256747 1.629942 94.386307
221 273 0.021646 0.037038 0.064097 0.127102 0.262951 0.457329 0.636205 0.821700 1.069325 1.419948 1.795578 93.287079
221 274 0.040063 0.062092 0.091615 0.158812 0.292745 0.455043 0.573237 0.698478 0.898179 1.190859 1.503330 94.035545
221 275 0.029453 0.055986 0.094656 0.157740 0.273648 0.445161 0.609921 0.755485 0.919718 1.154709 1.416682 94.086838
221 276 0.037846 0.060209 0.092859 0.159729 0.285702 0.458669 0.616631 0.777360 0.977577 1.249457 1.538104 93.745857
221 277 0.055504 0.091902 0.138001 0.223001 0.372060 0.556236 0.703537 0.848846 1.046785 1.314552 1.594778 93.054794
221 278 0.050868 0.074410 0.109210 0.184611 0.306662 0.443054 0.550277 0.672998 0.850184 1.105774 1.396726 94.255226
221 279 0.041256 0.067159 0.104077 0.176091 0.300527 0.456834 0.588792 0.715573 0.872527 1.088843 1.313860 94.274460
221 280 0.031699 0.065958 0.110886 0.181966 0.338913 0.609843 0.847601 0.963946 1.043752 1.234844 1.455411 93.115181
221 281 0.009226 0.019223 0.036573 0.068964 0.140287 0.288842 0.496340 0.729125 0.985390 1.336936 1.709951 94.179138
221 282 0.007959 0.014677 0.026682 0.053308 0.112587 0.217787 0.342640 0.489666 0.689515 1.000064 1.369077 95.676041
221 283 0.023173 0.044714 0.081265 0.154578 0.295813 0.486119 0.641237 0.775942 0.951613 1.216541 1.484967 93.844040
221 284 0.015985 0.037688 0.068282 0.114124 0.232169 0.490418 0.790100 0.983694 1.103900 1.309799 1.517363 93.336479
221 285 0.015176 0.032743 0.061920 0.107811 0.196852 0.359753 0.549207 0.707229 0.839202 1.044353 1.290860 94.794891
221 286 0.034273 0.046824 0.064294 0.111630 0.203447 0.316315 0.407602 0.519726 0.685957 0.920005 1.162216 95.527710
221 287 0.018118 0.040898 0.073145 0.113979 0.192791 0.340456 0.511973 0.645418 0.739668 0.878324 1.033739 95.411491
221 288 0.036838 0.058726 0.085103 0.129605 0.199881 0.300475 0.394093 0.484090 0.584936 0.740609 0.929951 96.055695
222 223 0.000000 0.000000 0.000000 0.000000 0.000000 0.000000 0.000000 0.000000 0.000000 0.000000 0.000000 0.000000
222 224 0.659181 10.815135 18.877230 41.691353 15.934585 1.898492 0.234928 0.048746 0.018558 0.007538 0.001546 9.812712
222 225 5.118178 13.551953 5.172187 8.822920 11.334060 16.555599 18.265049 9.377877 1.008572 0.051803 0.002745 10.739059
222 226 1.187707 9.034435 8.610423 12.585640 10.648062 10.497766 8.666821 9.019752 9.090474 6.825776 2.663216 11.169930
222 227 0.604176 2.082399 1.204092 3.587826 6.606781 16.040960 16.284943 12.408070 6.983198 6.026591 4.852663 23.318300
222 228 0.788336 1.316700 1.254520 1.761105 3.034697 8.429843 23.434889 17.016428 10.845019 6.340063 4.877311 20.901087
222 229 0.337076 0.602107 0.695903 1.143060 2.581842 7.997063 20.110876 13.137510 9.213125 7.255933 7.629198 29.296309
222 230 0.304901 0.440547 0.779975 1.675085 2.222190 2.957412 7.267833 9.136600 13.989618 11.574395 10.099089 39.552353
222 231 0.063549 0.201899 0.326654 0.424863 0.593418 0.993373 2.049400 2.082665 4.455115 8.698809 18.966070 61.144184
222 232 0.074356 0.114876 0.147193 0.255682 0.362835 0.627415 1.532959 1.676841 2.565140 3.622545 7.566230 81.453926
222 233 0.046979 0.072910 0.094575 0.166938 0.285761 0.618718 1.701184 1.747995 2.254924 2.802500 5.238418 84.969101
222 234 0.024155 0.040830 0.059906 0.103633 0.182322 0.330288 0.551842 0.875749 1.346604 2.070520 2.971176 91.442978
222 235 0.018466 0.031082 0.045224 0.075116 0.123547 0.208835 0.331714 0.511199 0.781370 1.232736 1.878978 94.761726
222 236 0.024389 0.032985 0.042237 0.071439 0.118788 0.181924 0.257421 0.372200 0.546138 0.818384 1.194742 96.339348
222 237 0.020971 0.031335 0.040863 0.064064 0.099209 0.148490 0.207654 0.290135 0.406778 0.581566 0.809730 97.299210
222 238 0.012028 0.019984 0.027694 0.044475 0.074096 0.120278 0.173731 0.242825 0.344567 0.506789 0.717339 97.716187
222 239 0.014363 0.022827 0.031003 0.050109 0.083731 0.133894 0.190877 0.264287 0.370777 0.537065 0.752677 97.548386
222 240 0.018619 0.028811 0.039225 0.063663 0.105488 0.165409 0.235502 0.328539 0.460112 0.657302 0.903140 96.994186
222 241 0.021598 0.036287 0.049258 0.076003 0.124646 0.195408 0.268611 0.352532 0.472576 0.653701 0.867263 96.882118
222 242 0.048691 0.062921 0.077180 0.120625 0.183529 0.261205 0.348764 0.462441 0.599474 0.772584 0.971080 96.091507
222 243 0.043222 0.066405 0.088828 0.144127 0.248917 0.389733 0.523688 0.668180 0.869493 1.155497 1.464568 94.337341
222 244 0.116819 0.171164 0.210617 0.291658 0.409230 0.562080 0.718878 0.884790 1.086979 1.359447 1.668528 92.519806
222 245 0.144816 0.200320 0.230581 0.322658 0.474114 0.650740 0.790525 0.918595 1.086141 1.335132 1.614125 92.232254
222 246 0.056678 0.083297 0.101067 0.136808 0.202922 0.292702 0.374884 0.471208 0.605120 0.783950 0.978746 95.912621
222 247 0.025478 0.041509 0.061463 0.106747 0.203848 0.332799 0.442807 0.567696 0.754313 1.015965 1.295245 95.152130
222 248 0.085917 0.081561 0.098074 0.177944 0.303923 0.397617 0.473503 0.622667 0.835596 1.063842 1.284523 94.574829
222 249 0.133593 0.123630 0.131457 0.214120 0.352333 0.467552 0.554066 0.706692 0.918841 1.148813 1.366571 93.882332
222 250 0.057775 0.096651 0.131415 0.202157 0.364456 0.588440 0.753762 0.903732 1.141521 1.473304 1.777474 92.509308
222 251 0.136970 0.168704 0.200544 0.297398 0.471789 0.682232 0.850453 1.030415 1.248751 1.525375 1.811682 91.575684
222 252 0.234621 0.316080 0.339296 0.413622 0.570256 0.778871 0.926169 1.060901 1.248000 1.506300 1.778600 90.827286
222 253 0.161056 0.224658 0.287270 0.408915 0.594624 0.798300 0.949336 1.100156 1.284879 1.515150 1.745865 90.929794
222 254 0.269129 0.243103 0.263016 0.421210 0.649764 0.802381 0.901386 1.095836 1.353309 1.591748 1.788144 90.620979
222 255 0.234282 0.214422 0.258421 0.444239 0.673241 0.802596 0.905998 1.129465 1.410684 1.654145 1.864146 90.408363
222 256 0.163939 0.203349 0.239052 0.357350 0.579347 0.816131 0.976454 1.165336 1.442051 1.759505 2.025144 90.272346
222 257 0.141508 0.185104 0.225784 0.329762 0.503076 0.708191 0.877364 1.063574 1.295811 1.585034 1.886165 91.198624
222 258 0.106893 0.158910 0.193318 0.272238 0.455820 0.720237 0.920556 1.083966 1.316680 1.656228 1.990794 91.124359
222 259 0.153839 0.199931 0.236864 0.337987 0.523792 0.738931 0.908231 1.100950 1.362295 1.672411 1.964333 90.800438
222 260 0.274034 0.248375 0.256789 0.388196 0.589389 0.742453 0.847888 1.025274 1.250804 1.473820 1.669964 91.233025
222 261 0.163246 0.196296 0.235447 0.353788 0.538698 0.689374 0.774216 0.895181 1.081132 1.301547 1.509601 92.261475
222 262 0.256108 0.265839 0.273720 0.382082 0.562166 0.726720 0.843060 1.007328 1.225467 1.448826 1.642085 91.366600
222 263 0.133672 0.143788 0.170843 0.286087 0.487694 0.665773 0.778940 0.935400 1.157027 1.408810 1.631747 92.200218
222 264 0.093798 0.136630 0.176752 0.261913 0.413595 0.589067 0.729566 0.889390 1.109404 1.367819 1.602003 92.630066
222 265 0.193348 0.168793 0.188165 0.325282 0.525646 0.649210 0.725269 0.888734 1.117214 1.352180 1.567138 92.299019
222 266 0.192631 0.257023 0.293007 0.389146 0.549414 0.721097 0.846810 1.001975 1.229096 1.506725 1.775108 91.237968
222 267 0.061214 0.103988 0.142239 0.211740 0.357738 0.551935 0.696402 0.826583 1.019684 1.289883 1.554819 93.183777
222 268 0.103618 0.092095 0.110315 0.210683 0.379713 0.509759 0.604602 0.775032 0.999353 1.224632 1.430267 93.559929
222 269 0.126385 0.165962 0.196973 0.284162 0.430497 0.579356 0.697663 0.863402 1.105384 1.385546 1.657555 92.507111
222 270 0.088924 0.133668 0.164167 0.228014 0.351485 0.513314 0.646713 0.786127 0.979416 1.245519 1.533464 93.329193
222 271 0.027852 0.048677 0.069561 0.109537 0.204610 0.360758 0.504863 0.635962 0.813052 1.077564 1.358862 94.788704
222 272 0.044869 0.069689 0.096512 0.153970 0.271902 0.431217 0.567197 0.711222 0.912172 1.187421 1.475207 94.078621
222 273 0.106677 0.117290 0.133681 0.213073 0.358473 0.499326 0.604201 0.761366 0.995327 1.278543 1.561506 93.370529
222 274 0.123909 0.126523 0.139666 0.212089 0.330388 0.440348 0.526600 0.657607 0.841317 1.057382 1.277905 94.266266
222 275 0.090358 0.120507 0.145323 0.209428 0.323569 0.448160 0.541209 0.656010 0.825494 1.033577 1.242504 94.363861
222 276 0.101217 0.112289 0.133623 0.212708 0.343733 0.477080 0.578649 0.709382 0.875883 1.074816 1.281564 94.099060
222 277 0.117995 0.143482 0.167055 0.242209 0.364625 0.487282 0.581282 0.713934 0.906797 1.135468 1.362082 93.777794
222 278 0.113241 0.111778 0.120454 0.187667 0.300863 0.404841 0.480849 0.596079 0.755035 0.940036 1.124300 94.864853
222 279 0.086485 0.107766 0.130772 0.196229 0.300494 0.405690 0.484679 0.588935 0.737842 0.919896 1.103322 94.937889
222 280 0.085429 0.119075 0.134252 0.183646 0.303754 0.474638 0.614890 0.759130 0.964183 1.212795 1.417479 93.730728
222 281 0.027827 0.044114 0.060695 0.099194 0.186825 0.316774 0.434296 0.566201 0.765181 1.049382 1.342904 95.106606
222 282 0.022495 0.035529 0.051792 0.088574 0.161945 0.260095 0.347592 0.444341 0.575241 0.768282 0.998553 96.245560
222 283 0.065031 0.081627 0.096328 0.146553 0.241659 0.358765 0.469246 0.612379 0.792798 0.998341 1.193846 94.943428
222 284 0.047865 0.083476 0.107526 0.146831 0.245764 0.407195 0.555882 0.707269 0.933766 1.235545 1.494925 94.033958
222 285 0.054786 0.084939 0.104378 0.140262 0.218280 0.334196 0.442819 0.563470 0.731389 0.953525 1.179867 95.192085
222 286 0.071772 0.078933 0.096243 0.157863 0.249810 0.331756 0.393432 0.482557 0.596644 0.737216 0.891124 95.912651
222 287 0.053561 0.092908 0.114297 0.144068 0.219296 0.331314 0.423733 0.508065 0.622677 0.776417 0.919448 95.794212
222 288 0.051261 0.074721 0.097921 0.137204 0.194940 0.280155 0.361942 0.440682 0.522687 0.651798 0.815423 96.371262
223 224 0.000000 0.000000 0.000000 0.000000 0.000000 0.000000 0.000000 0.000000 0.000000 0.000000 0.000000 0.000000
223 225 0.703204 11.170053 18.611246 39.732258 16.049887 2.210696 0.308772 0.065259 0.022961 0.009292 0.002035 11.114333
223 226 7.039222 16.686752 5.821624 8.897824 10.914422 15.365354 16.252125 8.382429 1.026758 0.067051 0.004170 9.542269
223 227 1.252414 10.641413 11.012782 13.800122 10.221745 9.277819 7.440350 7.517023 7.759421 6.415831 2.646378 12.014704
223 228 0.471274 1.702792 0.946058 3.327272 9.575601 24.159796 18.002575 9.240885 4.363328 3.876732 3.205419 21.128269
223 229 0.370269 0.594040 0.647282 1.383399 4.291694 13.064669 26.665010 14.723578 8.226890 4.847913 3.685617 21.499638
223 230 0.177404 0.361580 0.449197 0.858179 2.792427 10.441049 24.344461 13.645260 9.112673 7.515503 7.595817 22.706448
223 231 0.054568 0.076383 0.153527 0.464528 0.900569 1.542546 5.432673 10.243506 22.866131 18.833519 12.312757 27.119297
223 232 0.053487 0.165595 0.249747 0.320447 0.502863 0.830921 1.733140 1.911721 5.362309 12.620777 27.033043 49.215950
223 233 0.021527 0.041604 0.060059 0.115317 0.186200 0.359774 0.926223 1.112915 2.159237 3.980784 10.262762 80.773590
223 234 0.012644 0.020674 0.030662 0.063043 0.114619 0.257205 0.725972 0.797111 1.137549 1.692392 3.993246 91.154877
223 235 0.009435 0.014768 0.021050 0.039033 0.073202 0.133029 0.218115 0.357232 0.599642 1.035936 1.640355 95.858208
223 236 0.014735 0.019812 0.026478 0.047241 0.080252 0.128866 0.192218 0.291797 0.445591 0.699982 1.054322 96.998703
223 237 0.012091 0.018303 0.025851 0.045055 0.074029 0.112643 0.155775 0.216392 0.305086 0.450565 0.652212 97.931999
223 238 0.007931 0.012606 0.017924 0.031871 0.058716 0.099485 0.144417 0.203000 0.291369 0.435585 0.617949 98.079147
223 239 0.009757 0.015256 0.021634 0.038223 0.070189 0.117803 0.169374 0.236025 0.336420 0.495304 0.691515 97.798500
223 240 0.013996 0.021027 0.028781 0.050467 0.093904 0.158426 0.228503 0.317492 0.447051 0.648253 0.888558 97.103539
223 241 0.012116 0.020373 0.030104 0.053419 0.099534 0.171276 0.248709 0.338425 0.465211 0.661278 0.889359 97.010193
223 242 0.033351 0.045121 0.059353 0.102570 0.175030 0.260633 0.340719 0.444414 0.594156 0.802491 1.033445 96.108719
223 243 0.024920 0.040049 0.059150 0.103213 0.186594 0.315453 0.462389 0.639516 0.884451 1.223827 1.576702 94.483742
223 244 0.057471 0.087767 0.121019 0.202329 0.351275 0.545733 0.720551 0.894415 1.125600 1.441793 1.757360 92.694687
223 245 0.063624 0.096353 0.130278 0.211796 0.356401 0.543065 0.709525 0.871484 1.086334 1.391263 1.710204 92.829674
223 246 0.102529 0.154456 0.208379 0.335413 0.547502 0.813619 1.049708 1.269318 1.548692 1.946010 2.367617 89.656761
223 247 0.013404 0.021990 0.035253 0.068607 0.149064 0.275161 0.404802 0.562306 0.791498 1.095326 1.388973 95.193619
223 248 0.046518 0.052925 0.074999 0.149171 0.281268 0.398483 0.490395 0.652356 0.902763 1.188526 1.453426 94.309166
223 249 0.071517 0.083205 0.107155 0.192974 0.346768 0.483657 0.577697 0.733820 0.984725 1.282785 1.563911 93.571785
223 250 0.037612 0.065006 0.096685 0.161539 0.316114 0.562128 0.786754 1.002107 1.303910 1.719082 2.097737 91.851326
223 251 0.086473 0.113205 0.152472 0.270728 0.521877 0.811490 1.001220 1.200740 1.493584 1.855288 2.161015 90.331909
223 252 0.130017 0.191169 0.253199 0.381405 0.619711 0.903238 1.085928 1.233520 1.443928 1.737303 2.017695 90.002884
223 253 0.142816 0.196132 0.247779 0.373807 0.600421 0.838649 0.988505 1.144892 1.378033 1.666811 1.922534 90.499619
223 254 0.222612 0.232643 0.293143 0.487956 0.735577 0.881200 0.978707 1.185202 1.465501 1.708431 1.897333 89.911690
223 255 0.247112 0.222772 0.258805 0.448596 0.720192 0.878040 0.968003 1.178437 1.479982 1.749402 1.954260 89.894402
223 256 0.122814 0.173272 0.240989 0.393615 0.649184 0.916151 1.105884 1.313348 1.593744 1.917049 2.196814 89.377136
223 257 0.112370 0.152418 0.200278 0.325005 0.559342 0.819025 0.994737 1.182420 1.459406 1.817066 2.158009 90.219925
223 258 0.079086 0.123654 0.172980 0.272989 0.486947 0.793327 1.045732 1.259357 1.530934 1.910688 2.275946 90.048363
223 259 0.136758 0.188462 0.247115 0.393221 0.667900 0.954441 1.125268 1.301397 1.579669 1.926256 2.225967 89.253548
223 260 0.241390 0.256168 0.301194 0.471521 0.724613 0.920290 1.036550 1.212700 1.449695 1.694992 1.909969 89.780914
223 261 0.153482 0.203289 0.257278 0.390726 0.607431 0.803510 0.922209 1.069026 1.283215 1.512692 1.698647 91.098495
223 262 0.216652 0.260598 0.318256 0.480263 0.712679 0.897085 1.006813 1.163057 1.378182 1.591676 1.766990 90.207748
223 263 0.142891 0.165661 0.204038 0.332990 0.557106 0.771388 0.909290 1.077267 1.316794 1.590375 1.817794 91.114410
223 264 0.088347 0.134643 0.184587 0.288162 0.480781 0.699775 0.849306 1.002585 1.236163 1.530253 1.789186 91.716209
223 265 0.199083 0.181740 0.209647 0.365210 0.599761 0.753859 0.850723 1.051580 1.338321 1.613552 1.831941 91.004578
223 266 0.127192 0.179753 0.241909 0.389671 0.646175 0.901650 1.056641 1.221445 1.471958 1.778381 2.043593 89.941628
223 267 0.044469 0.074283 0.107903 0.180712 0.346141 0.587267 0.786797 0.959419 1.182397 1.488464 1.775101 92.467049
223 268 0.080522 0.089041 0.119851 0.228818 0.420460 0.578777 0.691669 0.888823 1.181002 1.487756 1.751744 92.481537
223 269 0.070532 0.102739 0.147867 0.261609 0.483062 0.717913 0.878035 1.061171 1.329459 1.642834 1.914352 91.390427
223 270 0.050615 0.074774 0.106050 0.185957 0.354129 0.566887 0.731755 0.905435 1.156417 1.490720 1.812163 92.565094
223 271 0.016849 0.029323 0.045122 0.080974 0.174072 0.337617 0.501752 0.666784 0.901176 1.259984 1.637150 94.349197
223 272 0.029763 0.046916 0.070349 0.130223 0.272158 0.469912 0.630146 0.797482 1.051849 1.403834 1.736005 93.361359
223 273 0.067505 0.089872 0.125843 0.226618 0.415740 0.609683 0.746372 0.922692 1.189031 1.520226 1.835718 92.250702
223 274 0.106510 0.125087 0.150703 0.244013 0.408872 0.557721 0.650088 0.782336 0.993874 1.252929 1.498396 93.229469
223 275 0.078305 0.111310 0.149176 0.235292 0.388784 0.550297 0.662246 0.790484 0.979970 1.211826 1.428608 93.413696
223 276 0.101500 0.121836 0.155273 0.253621 0.420020 0.578918 0.687347 0.830699 1.036932 1.282471 1.516152 93.015228
223 277 0.122294 0.150660 0.183916 0.285737 0.459667 0.621641 0.724614 0.865823 1.083860 1.335891 1.558370 92.607521
223 278 0.103347 0.116451 0.145881 0.240942 0.387981 0.513443 0.601636 0.737081 0.930535 1.151559 1.363551 93.707588
223 279 0.077886 0.098798 0.128562 0.214845 0.365470 0.504968 0.595802 0.720829 0.912489 1.131857 1.324392 93.924103
223 280 0.071059 0.100280 0.131391 0.217585 0.404089 0.630424 0.779260 0.919912 1.132471 1.407835 1.636272 92.569420
223 281 0.017585 0.027452 0.042088 0.083346 0.190317 0.357877 0.513953 0.691381 0.960351 1.332242 1.676712 94.106697
223 282 0.010893 0.016878 0.027727 0.058718 0.135924 0.253075 0.366621 0.506559 0.717035 1.013245 1.316361 95.576965
223 283 0.038213 0.053962 0.080756 0.155368 0.302483 0.464478 0.587342 0.742315 0.970290 1.253650 1.516857 93.834290
223 284 0.043840 0.070308 0.094452 0.155789 0.322163 0.580544 0.770963 0.908387 1.108176 1.400165 1.633115 92.912094
223 285 0.036232 0.057659 0.085442 0.146673 0.274116 0.441955 0.573885 0.705233 0.893870 1.150149 1.392226 94.242561
223 286 0.070890 0.079913 0.100168 0.169350 0.284055 0.387109 0.464307 0.587375 0.767805 0.977604 1.174278 94.937149
223 287 0.038404 0.066641 0.094997 0.139868 0.231187 0.360809 0.472745 0.571409 0.685260 0.840182 0.989837 95.508659
223 288 0.045457 0.061734 0.080378 0.121575 0.188588 0.277527 0.356235 0.437634 0.534157 0.677751 0.844960 96.374008
224 225 0.000000 0.000000 0.000000 0.000000 0.000000 0.000000 0.000000 0.000000 0.000000 0.000000 0.000000 0.000000
224 226 0.718095 11.032437 19.837345 42.488873 15.112969 1.892592 0.265740 0.056335 0.018537 0.007361 0.001648 8.568065
224 227 10.317515 24.885895 7.534738 9.175248 9.034571 11.692223 11.590816 5.824871 0.762209 0.058643 0.004158 9.119114
224 228 1.989153 16.544195 17.780903 20.014282 10.479377 6.934073 5.162586 4.881919 4.222672 3.011469 1.194483 7.784891
224 229 0.964417 3.257187 1.513700 4.200431 10.980360 28.104448 19.601309 8.178096 2.948925 2.239986 1.784135 16.227007
224 230 0.575100 0.852286 0.862312 1.483472 3.588477 13.197594 35.536751 17.381096 5.601876 2.467956 1.782471 16.670610
224 231 0.107987 0.262244 0.353233 0.621756 2.231898 12.150106 36.219398 17.510244 6.740695 4.258099 4.244855 15.299481
224 232 0.162134 0.196080 0.410119 1.177870 1.644599 2.135234 7.277459 13.900302 27.511328 18.250679 9.692595 17.641602
224 233 0.056007 0.267466 0.393813 0.319793 0.393164 0.650796 1.381345 1.427943 4.194225 12.153753 32.051445 46.710251
224 234 0.031834 0.068614 0.100653 0.175308 0.219112 0.406975 1.154930 1.463178 2.649614 4.731335 13.200972 75.797478
224 235 0.027199 0.048248 0.074766 0.138587 0.195195 0.388961 1.106327 1.225258 1.680035 2.484049 6.297917 86.333458
224 236 0.031473 0.046719 0.061397 0.101432 0.163855 0.268533 0.426854 0.696571 1.158782 1.946150 3.012715 92.085526
224 237 0.019887 0.034264 0.049734 0.078015 0.114907 0.183430 0.282464 0.418474 0.602268 0.919856 1.404539 95.892159
224 238 0.018731 0.035919 0.055481 0.089878 0.140482 0.225499 0.331936 0.461991 0.638778 0.937515 1.363581 95.700211
224 239 0.027532 0.051016 0.075824 0.117990 0.184001 0.286518 0.407963 0.552807 0.758630 1.088223 1.515956 94.933540
224 240 0.042661 0.080147 0.118225 0.180764 0.273899 0.411005 0.559533 0.728958 0.975151 1.365222 1.853890 93.410538
224 241 0.035360 0.069391 0.105001 0.160250 0.249831 0.392585 0.548433 0.707088 0.923035 1.271289 1.704796 93.832947
224 242 0.068038 0.100763 0.135685 0.215114 0.335894 0.505974 0.689931 0.889270 1.119414 1.426429 1.763419 92.750076
224 243 0.090832 0.160794 0.225713 0.337134 0.510198 0.767534 1.023819 1.268331 1.590883 2.059431 2.580134 89.385201
224 244 0.153184 0.259469 0.354821 0.498561 0.666274 0.897971 1.130507 1.349229 1.618982 2.005935 2.462430 88.602638
224 245 0.113440 0.190236 0.258212 0.368576 0.522224 0.754793 0.994900 1.210409 1.457643 1.815470 2.227042 90.087059
224 246 0.235533 0.369973 0.466674 0.644378 0.886375 1.207997 1.515372 1.794149 2.126346 2.554298 3.002923 85.195984
224 247 0.178782 0.351525 0.543803 0.823395 1.191076 1.677511 2.139534 2.504581 2.916658 3.482042 4.109515 80.081573
224 248 0.124370 0.148365 0.182213 0.296629 0.499668 0.704259 0.854603 1.068182 1.386565 1.751116 2.072962 90.911064
224 249 0.134956 0.170118 0.210294 0.334502 0.562612 0.823998 1.030728 1.271507 1.584945 1.944659 2.270877 89.660805
224 250 0.123308 0.250142 0.384044 0.550692 0.828110 1.205510 1.491729 1.695023 1.965602 2.354017 2.760548 86.391273
224 251 0.254333 0.398871 0.538527 0.750765 1.043847 1.380342 1.635659 1.857604 2.105726 2.421890 2.765693 84.846741
224 252 0.251414 0.404192 0.512766 0.676828 0.958398 1.312914 1.540982 1.699220 1.923242 2.242094 2.553780 85.924164
224 253 0.176724 0.291434 0.417680 0.597264 0.854962 1.187051 1.458006 1.672417 1.910483 2.218077 2.518295 86.697601
224 254 0.374884 0.418471 0.479717 0.740578 1.147950 1.438693 1.566374 1.772302 2.090669 2.389059 2.585385 84.995918
224 255 0.391476 0.459117 0.541873 0.805187 1.171406 1.450059 1.596452 1.802350 2.092484 2.384564 2.619564 84.685471
224 256 0.269046 0.435929 0.568269 0.776054 1.107550 1.474226 1.692720 1.868540 2.147876 2.510237 2.838765 84.310791
224 257 0.175446 0.286809 0.405071 0.581564 0.857343 1.256969 1.617674 1.889808 2.131609 2.452041 2.794209 85.551460
224 258 0.192523 0.359624 0.499655 0.651772 0.931705 1.358324 1.680119 1.871700 2.116658 2.510206 2.930846 84.896866
224 259 0.267303 0.444224 0.582527 0.757030 1.036326 1.416672 1.692132 1.876150 2.106142 2.452986 2.823186 84.545319
224 260 0.310442 0.404756 0.463802 0.631660 0.927117 1.247303 1.435335 1.605687 1.862101 2.211031 2.545669 86.355095
224 261 0.168125 0.271075 0.377316 0.541125 0.794731 1.098845 1.316768 1.492491 1.720087 2.023735 2.317284 87.878426
224 262 0.269749 0.371677 0.456996 0.649656 0.961356 1.269138 1.426261 1.566685 1.800212 2.112052 2.395594 86.720627
224 263 0.218513 0.312922 0.381154 0.524323 0.789645 1.130437 1.367685 1.553271 1.811609 2.175653 2.524112 87.210678
224 264 0.128491 0.258966 0.393410 0.538565 0.753743 1.057742 1.306223 1.494021 1.734037 2.087134 2.473204 87.774460
224 265 0.250641 0.299727 0.359997 0.554333 0.873465 1.171625 1.347784 1.552639 1.837015 2.159184 2.435178 87.158409
224 266 0.211258 0.364790 0.495634 0.678201 0.967903 1.322122 1.568586 1.758126 2.018145 2.363690 2.696974 85.554573
224 267 0.084580 0.184815 0.309912 0.446705 0.655648 0.975721 1.259901 1.471070 1.714854 2.080840 2.491283 88.324669
224 268 0.183556 0.224458 0.267688 0.416773 0.696620 0.997783 1.216304 1.472221 1.809739 2.183942 2.499263 88.031654
224 269 0.181069 0.314293 0.434050 0.608302 0.880150 1.186416 1.406784 1.618009 1.915039 2.283444 2.649417 86.523026
224 270 0.120461 0.210067 0.307404 0.455372 0.691132 1.010566 1.293933 1.537628 1.808278 2.160412 2.536345 87.868408
224 271 0.047676 0.104849 0.177215 0.269167 0.437201 0.728697 1.026993 1.268525 1.535635 1.924788 2.353393 90.125862
224 272 0.086575 0.171464 0.270590 0.393913 0.589608 0.875626 1.134673 1.352501 1.616565 2.004121 2.447114 89.057251
224 273 0.219277 0.298622 0.353681 0.501048 0.776321 1.086244 1.298429 1.528192 1.881238 2.321461 2.722490 87.012993
224 274 0.151861 0.213125 0.276944 0.408720 0.623866 0.878396 1.086177 1.298019 1.562880 1.893168 2.225031 89.381821
224 275 0.136517 0.227816 0.316699 0.445218 0.638194 0.864812 1.038131 1.202538 1.428469 1.724888 2.035388 89.941338
224 276 0.168592 0.235713 0.294299 0.426149 0.655756 0.909285 1.080925 1.253247 1.501787 1.817070 2.114832 89.542343
224 277 0.149533 0.236649 0.322833 0.462737 0.680375 0.930924 1.111708 1.283211 1.529036 1.861094 2.197215 89.234688
224 278 0.155051 0.209769 0.251424 0.360702 0.561080 0.791454 0.957287 1.134449 1.388301 1.703128 1.998282 90.489075
224 279 0.090555 0.148030 0.217824 0.337398 0.526648 0.755759 0.934417 1.096037 1.299537 1.565366 1.831498 91.196930
224 280 0.184300 0.336123 0.446693 0.583013 0.809655 1.077692 1.235206 1.353984 1.564523 1.865246 2.156885 88.386681
224 281 0.058532 0.134089 0.236631 0.376768 0.615424 0.944386 1.190891 1.339852 1.519667 1.817239 2.141216 89.625305
224 282 0.023137 0.045441 0.076878 0.132297 0.251432 0.468556 0.732964 1.013077 1.311517 1.646797 1.933638 92.364265
224 283 0.088374 0.136580 0.189045 0.302663 0.519039 0.792039 1.006406 1.206620 1.449988 1.727212 1.953951 90.628082
224 284 0.124179 0.306968 0.471800 0.575855 0.742480 1.012377 1.203803 1.292859 1.428692 1.682807 1.981519 89.176659
224 285 0.084209 0.189132 0.311203 0.423971 0.567233 0.772815 0.951622 1.089173 1.253283 1.487038 1.751690 91.118637
224 286 0.067203 0.104798 0.147050 0.226390 0.370717 0.577485 0.770141 0.939818 1.096858 1.276312 1.435387 92.987839
224 287 0.069231 0.149862 0.225094 0.287801 0.383815 0.525694 0.653000 0.761883 0.893232 1.067390 1.247759 93.735237
224 288 0.043295 0.074596 0.111529 0.158844 0.221833 0.321346 0.426174 0.524810 0.625937 0.782939 0.981637 95.727058
225 226 0.000000 0.000000 0.000000 0.000000 0.000000 0.000000 0.000000 0.000000 0.000000 0.000000 0.000000 0.000000
225 227 0.564002 9.043390 18.059820 41.787800 15.500538 2.212473 0.358953 0.081814 0.024922 0.009334 0.002325 12.354629
225 228 11.056632 29.245684 8.404904 8.545424 7.571868 9.677675 9.646958 4.927828 0.730936 0.085808 0.009448 10.096832
225 229 1.384221 16.470299 21.842152 20.690397 7.903041 4.920331 3.884310 3.859889 3.748618 3.317905 1.637801 10.341038
225 230 0.569800 2.182458 0.976348 2.666954 9.455975 31.211304 20.096573 6.455744 1.965634 1.591082 1.444964 21.383167
225 231 0.059837 0.112383 0.170375 0.346823 0.948715 6.667160 37.484695 25.972387 8.353518 3.142322 1.927120 14.814669
225 232 0.057276 0.136813 0.164407 0.278629 1.191068 9.229079 36.903286 19.750965 7.472291 4.842246 4.894978 15.078965
225 233 0.037632 0.044942 0.110243 0.348014 0.497974 0.769192 4.093420 12.053273 32.785942 22.095898 10.106133 17.057333
225 234 0.017577 0.088886 0.116960 0.088354 0.115604 0.197503 0.408626 0.431615 1.716845 7.778124 31.160778 57.879131
225 235 0.013012 0.026844 0.039206 0.068273 0.075054 0.136240 0.384531 0.490684 0.921469 2.060245 8.248645 87.535797
225 236 0.019069 0.027642 0.038886 0.076471 0.104142 0.205050 0.581437 0.641343 0.833534 1.255160 3.529290 92.687973
225 237 0.015245 0.024615 0.034164 0.054125 0.078791 0.124841 0.194714 0.308278 0.489158 0.820255 1.334411 96.521400
225 238 0.011650 0.020787 0.031043 0.050419 0.080696 0.140481 0.227447 0.349071 0.521542 0.822923 1.264911 96.479027
225 239 0.016082 0.028924 0.043577 0.071442 0.122220 0.219904 0.344219 0.484199 0.664681 0.979167 1.406567 95.619019
225 240 0.024369 0.042372 0.062422 0.105103 0.189086 0.341274 0.520338 0.708153 0.942387 1.319117 1.772472 93.972908
225 241 0.022880 0.042791 0.063364 0.100071 0.172068 0.316354 0.485635 0.646021 0.843926 1.179767 1.588888 94.538239
225 242 0.075802 0.115485 0.148036 0.221534 0.330010 0.484326 0.627374 0.770894 0.964212 1.275837 1.663673 93.322823
225 243 0.056270 0.100527 0.154240 0.246864 0.395766 0.650922 0.922607 1.179215 1.502805 1.988851 2.526628 90.275307
225 244 0.128697 0.205456 0.268082 0.384499 0.557159 0.820230 1.076813 1.295333 1.544733 1.922434 2.366784 89.429787
225 245 0.105838 0.172565 0.222960 0.313230 0.447663 0.658124 0.854053 1.021557 1.242942 1.601405 2.030937 91.328728
225 246 0.115971 0.184090 0.247828 0.378620 0.583862 0.871853 1.149339 1.411933 1.741245 2.204696 2.707370 88.403191
225 247 0.086858 0.155519 0.222436 0.352429 0.616751 1.061406 1.527444 1.922553 2.366369 2.973127 3.566769 85.148338
225 248 0.255817 0.310347 0.388380 0.635329 0.988451 1.341860 1.641926 1.996265 2.465112 3.045945 3.626974 83.303596
225 249 0.092059 0.122687 0.154289 0.249102 0.430367 0.628460 0.754917 0.908418 1.170682 1.536452 1.900321 92.052246
225 250 0.065115 0.118773 0.176056 0.273792 0.489822 0.846684 1.166807 1.410593 1.700917 2.127071 2.536169 89.088203
225 251 0.210716 0.284686 0.351399 0.517358 0.822754 1.199506 1.463332 1.692241 1.993429 2.400013 2.781615 86.282951
225 252 0.236193 0.377180 0.495912 0.654202 0.882536 1.208435 1.460404 1.641243 1.848103 2.176027 2.555552 86.464218
225 253 0.206151 0.328402 0.427864 0.579828 0.823684 1.130350 1.348691 1.526661 1.762789 2.090587 2.432337 87.342659
225 254 0.346488 0.389569 0.474529 0.730121 1.043417 1.250944 1.387061 1.631065 1.963057 2.282704 2.544621 85.956421
225 255 0.360758 0.395085 0.453286 0.698462 1.075406 1.366467 1.509653 1.723774 2.054409 2.400022 2.653230 85.309448
225 256 0.184969 0.291775 0.414546 0.628202 0.972722 1.396454 1.709850 1.952241 2.234018 2.602478 2.940419 84.672318
225 257 0.203595 0.313500 0.400791 0.553687 0.830050 1.210387 1.481326 1.675988 1.933091 2.342557 2.784659 86.270370
225 258 0.148756 0.258142 0.357445 0.493974 0.774240 1.231611 1.606009 1.814563 2.027365 2.429071 2.865475 85.993347
225 259 0.245084 0.377403 0.464009 0.622315 0.959582 1.420168 1.695046 1.828832 2.042984 2.423248 2.780386 85.140945
225 260 0.377710 0.463397 0.528239 0.712484 0.988159 1.280931 1.468733 1.662968 1.924651 2.262419 2.592936 85.737373
225 261 0.270877 0.385036 0.472589 0.639628 0.887400 1.134306 1.280131 1.420302 1.636378 1.933069 2.236721 87.703560
225 262 0.470987 0.515076 0.551345 0.731782 0.975978 1.194024 1.327400 1.504667 1.764343 2.066995 2.345870 86.551529
225 263 0.214133 0.274998 0.345732 0.549700 0.903648 1.229116 1.375510 1.520514 1.773749 2.116783 2.405328 87.290787
225 264 0.112051 0.195262 0.286120 0.425984 0.670759 1.005905 1.293075 1.522663 1.768721 2.088778 2.384848 88.245834
225 265 0.307586 0.292609 0.348201 0.576371 0.884348 1.086776 1.204516 1.423351 1.739727 2.083255 2.384562 87.668701
225 266 0.199294 0.296550 0.401423 0.611727 0.950823 1.304913 1.539683 1.771677 2.095963 2.485286 2.816319 85.526344
225 267 0.076622 0.136123 0.195390 0.294032 0.505723 0.850585 1.180543 1.457061 1.765569 2.193022 2.608160 88.737175
225 268 0.151217 0.158389 0.205876 0.370488 0.632755 0.868467 1.051525 1.330963 1.718919 2.156869 2.558826 88.795708
225 269 0.129191 0.187895 0.266873 0.447876 0.765439 1.110420 1.373868 1.669287 2.058575 2.495925 2.878324 86.616325
225 270 0.091761 0.143153 0.207450 0.346855 0.614527 0.975572 1.284184 1.580401 1.946359 2.403536 2.835206 87.570992
225 271 0.031872 0.057946 0.089351 0.149199 0.297953 0.583860 0.900939 1.199367 1.554515 2.075585 2.614441 90.444969
225 272 0.060621 0.100320 0.146362 0.238555 0.440244 0.761535 1.063752 1.331609 1.654483 2.113048 2.584473 89.504997
225 273 0.150683 0.198669 0.260133 0.422724 0.708315 1.012734 1.228863 1.482045 1.851047 2.311237 2.742785 87.630760
225 274 0.187647 0.240345 0.282517 0.406187 0.631079 0.884449 1.057971 1.244216 1.524431 1.897552 2.266229 89.377380
225 275 0.128956 0.197375 0.267836 0.391223 0.589273 0.834112 1.037935 1.235921 1.479084 1.789561 2.110410 89.938316
225 276 0.174961 0.225225 0.283789 0.424712 0.652196 0.906755 1.096693 1.290318 1.531335 1.845277 2.169034 89.399704
225 277 0.219855 0.299963 0.352624 0.483905 0.712762 0.959496 1.115733 1.289269 1.568750 1.930139 2.271832 88.795670
225 278 0.171401 0.213198 0.263850 0.387309 0.563328 0.742059 0.876991 1.053225 1.307213 1.633848 1.980194 90.807381
225 279 0.127679 0.174633 0.215379 0.313405 0.479062 0.664696 0.796945 0.951161 1.188780 1.505571 1.829036 91.753654
225 280 0.098379 0.155843 0.215446 0.340862 0.606210 0.965382 1.220198 1.409312 1.669776 2.039968 2.352685 88.925941
225 281 0.029595 0.052186 0.079561 0.139955 0.301126 0.599427 0.904833 1.177967 1.511103 1.969229 2.363894 90.871124
225 282 0.013471 0.023329 0.039334 0.076246 0.158928 0.299593 0.452956 0.623940 0.854527 1.208420 1.624816 94.624443
225 283 0.050513 0.074882 0.109446 0.190825 0.337191 0.511266 0.661684 0.855682 1.146760 1.524835 1.905951 92.630966
225 284 0.052101 0.101109 0.148102 0.222992 0.415805 0.772823 1.104317 1.320074 1.533683 1.833836 2.073266 90.421890
225 285 0.041235 0.076870 0.118536 0.179293 0.302663 0.522799 0.758349 0.963853 1.177145 1.473863 1.779085 92.606308
225 286 0.054256 0.070609 0.088632 0.142161 0.244881 0.374905 0.477686 0.599709 0.785234 1.052209 1.338317 94.771400
225 287 0.037130 0.068655 0.100018 0.145136 0.235024 0.377209 0.515529 0.642720 0.786937 0.981141 1.169971 94.940529
225 288 0.041653 0.064082 0.087808 0.127230 0.183468 0.270478 0.355648 0.438644 0.529986 0.681049 0.880395 96.339561
226 227 0.000000 0.000000 0.000000 0.000000 0.000000 0.000000 0.000000 0.000000 0.000000 0.000000 0.000000 0.000000
226 228 0.585649 9.217169 20.040794 44.442551 12.672091 1.597794 0.304665 0.083627 0.025637 0.009482 0.002612 11.017927
226 229 14.903468 39.847691 9.532927 7.201345 4.849934 5.509581 5.213722 2.937681 0.614365 0.116216 0.017650 9.255421
226 230 1.805783 23.363070 29.782063 21.867523 5.583145 2.760304 2.206196 2.280999 2.171673 1.788862 0.863068 5.527314
226 231 0.525283 2.012292 0.771595 2.016335 10.690783 40.962654 22.278372 5.166862 1.231580 0.975173 0.851628 12.517442
226 232 0.168538 0.263007 0.358235 0.830485 2.780764 14.778378 44.926979 18.149004 3.540199 1.244691 0.878263 12.081458
226 233 0.062984 0.164598 0.213686 0.396059 2.002453 15.826452 47.484715 16.805704 3.739492 1.967260 1.993887 9.342712
226 234 0.039814 0.037212 0.102224 0.417600 0.595368 0.901145 5.170671 16.261419 40.616398 21.069529 6.700181 8.088444
226 235 0.025490 0.146273 0.197275 0.150351 0.218522 0.346405 0.748264 0.872920 3.860154 14.982616 39.696564 38.755165
226 236 0.024878 0.040840 0.057144 0.111339 0.145756 0.246720 0.674249 0.932567 1.947159 4.088027 13.349324 78.381989
226 237 0.016259 0.025261 0.036337 0.070497 0.098621 0.190939 0.522394 0.588728 0.852874 1.390377 3.989152 92.218559
226 238 0.019113 0.030741 0.041886 0.069553 0.117531 0.211405 0.339591 0.541627 0.911792 1.637407 2.695528 93.383827
226 239 0.028894 0.045683 0.065484 0.111214 0.194425 0.356223 0.579300 0.865459 1.258882 1.908057 2.733627 91.852745
226 240 0.059900 0.086675 0.119484 0.208745 0.378186 0.640434 0.915375 1.214340 1.605288 2.194962 2.862968 89.713646
226 241 0.057551 0.095224 0.126423 0.198052 0.342564 0.590852 0.825580 1.025959 1.309739 1.817182 2.419990 91.190880
226 242 0.149228 0.181077 0.219261 0.343616 0.512538 0.710050 0.881276 1.101008 1.427627 1.905794 2.455589 90.112938
226 243 0.181046 0.241940 0.298784 0.469234 0.746577 1.118159 1.484920 1.887493 2.384406 3.001594 3.603635 84.582207
226 244 0.262434 0.313567 0.367204 0.559050 0.856303 1.218643 1.529220 1.851816 2.263622 2.783564 3.279636 84.714935
226 245 0.167136 0.210946 0.257901 0.396100 0.587844 0.817662 1.032826 1.277070 1.611835 2.086772 2.623382 88.930527
226 246 0.264903 0.314838 0.365041 0.569001 0.873749 1.207662 1.473328 1.758503 2.147954 2.685956 3.256552 85.082512
226 247 0.150781 0.229701 0.321823 0.560276 1.021943 1.604653 2.084642 2.505844 3.033017 3.657967 4.124963 80.704391
226 248 0.439500 0.345988 0.414549 0.831641 1.336177 1.579752 1.825570 2.357322 2.999987 3.538308 3.974784 80.356422
226 249 0.515057 0.445431 0.496176 0.898194 1.435051 1.779519 2.051664 2.532542 3.147838 3.765401 4.303123 78.630005
226 250 0.135098 0.200819 0.251639 0.384364 0.694059 1.108118 1.359829 1.533432 1.825446 2.281502 2.681847 87.543846
226 251 0.319377 0.354435 0.425408 0.662575 1.028005 1.387851 1.639325 1.930470 2.292203 2.714497 3.091300 84.154556
226 252 0.418314 0.486174 0.518878 0.698711 1.013750 1.364613 1.583520 1.800593 2.107447 2.526333 2.936159 84.545509
226 253 0.246424 0.327577 0.424412 0.652102 0.972368 1.241427 1.394440 1.590846 1.903061 2.306516 2.696309 86.244522
226 254 0.487732 0.379871 0.435921 0.805845 1.260937 1.420148 1.502570 1.816630 2.222377 2.545476 2.797557 84.324936
226 255 0.593253 0.432453 0.483401 0.883485 1.360023 1.534248 1.654387 2.025730 2.453394 2.745722 2.945365 82.888542
226 256 0.458909 0.515834 0.586747 0.882780 1.388972 1.888411 2.175714 2.451228 2.790605 3.164528 3.431987 80.264290
226 257 0.294688 0.376005 0.469411 0.703505 1.086975 1.507586 1.753620 1.955149 2.252847 2.718557 3.181433 83.700218
226 258 0.362406 0.473814 0.525763 0.691456 1.071236 1.619766 1.942111 2.075044 2.273793 2.701011 3.116933 83.146667
226 259 0.558609 0.650304 0.668101 0.877645 1.342793 1.894203 2.135247 2.247219 2.492985 2.925901 3.272121 80.934868
226 260 0.553096 0.487506 0.543378 0.856579 1.259255 1.532175 1.691778 1.966014 2.307564 2.681741 3.032021 83.088890
226 261 0.304056 0.342074 0.441232 0.735328 1.097647 1.315816 1.437218 1.666639 2.004850 2.385645 2.735618 85.533875
226 262 0.627532 0.506373 0.543827 0.869185 1.291374 1.529786 1.647690 1.903788 2.254799 2.588187 2.845384 83.392075
226 263 0.421067 0.359205 0.426747 0.786406 1.275754 1.514110 1.581010 1.794165 2.130027 2.492458 2.779882 84.439163
226 264 0.267597 0.354166 0.435719 0.646959 1.029527 1.412476 1.617137 1.804914 2.113464 2.500623 2.784529 85.032890
226 265 0.636799 0.347661 0.376072 0.710680 1.095370 1.225873 1.365478 1.771405 2.228809 2.548225 2.800581 84.893051
226 266 0.447967 0.459396 0.549505 0.913013 1.419873 1.717420 1.838770 2.096736 2.501647 2.919550 3.219693 81.916428
226 267 0.163369 0.239743 0.311932 0.493846 0.893229 1.376638 1.666033 1.877399 2.202512 2.668704 3.039371 85.067223
226 268 0.394007 0.230938 0.266427 0.568684 0.993996 1.198785 1.359028 1.782420 2.298050 2.714327 3.053298 85.140038
226 269 0.354573 0.357886 0.445903 0.787560 1.287136 1.620408 1.833818 2.219902 2.741663 3.202577 3.523325 81.625244
226 270 0.242885 0.281839 0.349434 0.593324 1.048811 1.511093 1.799239 2.119684 2.563091 3.083399 3.506629 82.900581
226 271 0.097105 0.143110 0.187428 0.304479 0.600864 1.065908 1.435604 1.727205 2.136051 2.751777 3.311158 86.239311
226 272 0.155561 0.211797 0.274109 0.447755 0.820045 1.280195 1.597639 1.889280 2.301186 2.841540 3.309182 84.871712
226 273 0.410104 0.357234 0.407226 0.727837 1.229612 1.562160 1.746268 2.099752 2.578938 3.039108 3.411788 82.429977
226 274 0.308765 0.310644 0.362449 0.595136 0.939519 1.197957 1.364744 1.642120 2.035500 2.464379 2.849263 85.929527
226 275 0.257183 0.315080 0.383611 0.573168 0.878893 1.187781 1.399394 1.641501 1.973572 2.375391 2.745631 86.268791
226 276 0.357314 0.327071 0.358725 0.592193 0.958663 1.232472 1.385223 1.637865 1.989059 2.367416 2.695562 86.098442
226 277 0.311084 0.343971 0.421345 0.653647 0.979593 1.250399 1.428217 1.688694 2.062546 2.478549 2.841736 85.540215
226 278 0.279235 0.241837 0.268040 0.470720 0.782550 0.995675 1.120717 1.367179 1.728402 2.125498 2.493855 88.126289
226 279 0.154241 0.174238 0.237740 0.423661 0.668001 0.846555 0.969980 1.192747 1.537738 1.945305 2.335005 89.514786
226 280 0.265121 0.291576 0.308010 0.477478 0.889337 1.376699 1.589303 1.715624 1.990679 2.419651 2.720380 85.956146
226 281 0.060494 0.087891 0.126136 0.241036 0.549872 1.034029 1.415296 1.705110 2.067184 2.548095 2.870947 87.293915
226 282 0.017562 0.024278 0.039856 0.091258 0.214984 0.392851 0.567490 0.804236 1.167902 1.666602 2.162542 92.850441
226 283 0.075365 0.082391 0.121360 0.257878 0.484517 0.661521 0.787470 1.011159 1.359781 1.763559 2.119213 91.275787
226 284 0.138334 0.205380 0.232041 0.349921 0.725393 1.268605 1.504187 1.540576 1.714302 2.040506 2.212085 88.068672
226 285 0.078162 0.113158 0.143381 0.226852 0.436002 0.760124 1.020295 1.225424 1.476967 1.813539 2.060371 90.645721
226 286 0.058486 0.065651 0.091756 0.168659 0.282887 0.395976 0.503249 0.678244 0.928827 1.244506 1.574970 94.006798
226 287 0.066547 0.100874 0.120295 0.171120 0.305631 0.514580 0.679643 0.806534 0.961543 1.184004 1.371790 93.717438
226 288 0.038521 0.054599 0.074424 0.114720 0.177167 0.271979 0.362538 0.453985 0.562915 0.748452 0.988847 96.151855
227 228 0.000000 0.000000 0.000000 0.000000 0.000000 0.000000 0.000000 0.000000 0.000000 0.000000 0.000000 0.000000
227 229 0.460420 7.120951 18.997929 46.867748 11.698118 1.491336 0.396380 0.147261 0.039698 0.013041 0.004350 12.762764
227 230 11.632260 43.625404 11.912826 7.485426 4.055010 4.802260 4.526965 2.320174 0.521368 0.170616 0.044753 8.902936
227 231 1.199269 23.064384 35.027271 21.636404 3.876069 1.786007 1.623346 1.849473 1.947604 1.802197 0.952550 5.235424
227 232 0.920583 3.198440 0.901253 1.800664 8.208338 37.884499 23.926809 5.866436 1.287748 0.995952 0.877442 14.131837
227 233 0.076588 0.175890 0.291367 0.425307 0.728588 6.390029 47.469650 28.005718 4.481507 1.267513 0.874194 9.813644
227 234 0.041916 0.135766 0.189839 0.252588 0.858824 10.200550 49.480129 20.712671 3.834975 1.757921 1.887074 10.647747
227 235 0.048214 0.047180 0.120152 0.435230 0.555256 0.809477 4.729059 15.204040 39.328659 21.660519 7.518262 9.543952
227 236 0.043914 0.183803 0.230391 0.173574 0.200268 0.287705 0.525931 0.506416 1.958354 8.762871 32.646973 54.479801
227 237 0.027952 0.046382 0.061955 0.102076 0.113675 0.203589 0.569756 0.690814 1.087611 2.006376 7.065880 88.023933
227 238 0.045105 0.075132 0.099166 0.165030 0.235965 0.510781 1.461987 1.492146 1.792635 2.391238 5.584525 86.146286
227 239 0.066545 0.139004 0.201563 0.271375 0.370096 0.630561 0.998502 1.405714 1.971286 3.049642 4.558978 86.336731
227 240 0.134946 0.249518 0.337290 0.440245 0.595075 0.988093 1.507062 1.962087 2.404576 3.214006 4.311429 83.855667
227 241 0.113995 0.256998 0.367224 0.454911 0.587391 0.931135 1.314363 1.569112 1.856929 2.469926 3.323324 86.754692
227 242 0.154643 0.251206 0.326893 0.452317 0.646454 1.049741 1.486661 1.793931 2.084692 2.657088 3.380699 85.715675
227 243 0.380517 0.664723 0.814582 1.022368 1.381461 1.970194 2.453082 2.754134 3.192308 3.899468 4.596610 76.870552
227 244 0.285662 0.518614 0.702721 0.921036 1.227333 1.791996 2.333623 2.652265 2.951651 3.496630 4.122979 78.995491
227 245 0.148690 0.248231 0.326031 0.478952 0.760278 1.212682 1.638604 1.968463 2.375583 2.992379 3.617811 84.232292
227 246 0.325191 0.563966 0.707135 0.897165 1.196345 1.722320 2.197813 2.477266 2.793867 3.355444 3.977387 79.786102
227 247 0.310934 0.718470 1.054635 1.295465 1.632244 2.298594 2.893386 3.089801 3.261842 3.712539 4.245633 75.486458
227 248 0.395861 0.480381 0.547232 0.851810 1.406397 2.034821 2.487145 2.860629 3.341732 3.929272 4.331765 77.332954
227 249 0.366898 0.545809 0.612375 0.829053 1.298889 1.995890 2.508042 2.768210 3.133086 3.793536 4.399690 77.748528
227 250 0.511385 1.150937 1.592774 1.738260 1.948015 2.687726 3.441006 3.692721 3.867859 4.435559 5.146742 69.787010
227 251 0.281841 0.469708 0.605479 0.749909 1.001337 1.435533 1.786027 1.977619 2.169758 2.533802 2.940771 84.048218
227 252 0.226312 0.406087 0.540333 0.677300 0.914595 1.324286 1.650520 1.848397 2.102044 2.542636 3.016184 84.751305
227 253 0.155193 0.275606 0.375671 0.507073 0.756749 1.155903 1.492707 1.732186 2.026330 2.486501 2.958714 86.077370
227 254 0.327388 0.369312 0.438499 0.720149 1.196730 1.562112 1.739281 2.016290 2.467667 2.919086 3.210336 83.033150
227 255 0.408354 0.499790 0.590435 0.891851 1.405895 1.863581 2.071137 2.274035 2.612472 3.045248 3.391959 80.945244
227 256 0.401444 0.714869 0.917229 1.128191 1.516743 2.098963 2.465526 2.628759 2.894801 3.342257 3.736434 78.154785
227 257 0.193536 0.359678 0.495866 0.625032 0.906557 1.550421 2.156351 2.375320 2.467283 2.897469 3.462023 82.510468
227 258 0.327323 0.705483 0.927700 0.969835 1.164413 1.766297 2.269548 2.362823 2.429723 2.842158 3.365124 80.869576
227 259 0.418969 0.901704 1.136525 1.107916 1.252645 1.881114 2.425262 2.503480 2.529701 2.933030 3.464762 79.444893
227 260 0.365038 0.529942 0.587110 0.738345 1.114415 1.678093 2.009338 2.140927 2.390825 2.923522 3.452797 82.069649
227 261 0.149114 0.252625 0.356364 0.533554 0.875003 1.362683 1.741922 2.014397 2.347451 2.805296 3.198346 84.363243
227 262 0.315319 0.458792 0.573820 0.840032 1.347751 1.863335 2.075857 2.220427 2.552547 3.023011 3.366937 81.362167
227 263 0.462039 0.540475 0.555164 0.755784 1.207815 1.729942 1.974868 2.120766 2.403558 2.833169 3.160815 82.255608
227 264 0.217879 0.510137 0.752611 0.874416 1.123991 1.644346 2.071402 2.239237 2.431103 2.833203 3.270266 82.031410
227 265 0.412386 0.456246 0.517054 0.781256 1.275136 1.749397 1.961077 2.148294 2.494618 2.992514 3.371616 81.840401
227 266 0.379577 0.628476 0.790350 1.021981 1.453408 2.038364 2.404647 2.580164 2.826434 3.212933 3.529925 79.133743
227 267 0.197861 0.486590 0.745733 0.886760 1.160949 1.753219 2.261378 2.435324 2.585905 2.987191 3.465607 81.033485
227 268 0.364251 0.420246 0.491159 0.783385 1.340317 1.904589 2.208112 2.482908 2.889677 3.404743 3.768849 79.941765
227 269 0.409970 0.642170 0.792527 1.045693 1.518129 2.102283 2.471298 2.724451 3.089472 3.534385 3.858832 77.810791
227 270 0.339189 0.561608 0.676717 0.838773 1.227030 1.884300 2.378250 2.609981 2.877598 3.381601 3.878052 79.346893
227 271 0.166763 0.393080 0.583744 0.697865 0.964073 1.579365 2.137597 2.340793 2.521786 3.014481 3.614609 81.985840
227 272 0.233350 0.498201 0.716031 0.856299 1.137940 1.750442 2.295411 2.498439 2.638758 3.052552 3.573022 80.749557
227 273 0.541469 0.711527 0.749394 0.944276 1.410746 2.003278 2.336839 2.559999 2.932414 3.445887 3.838215 78.525963
227 274 0.283687 0.413951 0.503061 0.686231 1.049244 1.544665 1.889132 2.123351 2.444473 2.941816 3.420867 82.699524
227 275 0.280975 0.465751 0.603753 0.783837 1.081100 1.489670 1.790484 2.011539 2.315560 2.748441 3.175841 83.253052
227 276 0.379279 0.487260 0.557313 0.756898 1.123191 1.555242 1.802307 1.987498 2.289609 2.745384 3.163332 83.152687
227 277 0.296508 0.505032 0.611602 0.746710 1.074650 1.573039 1.893785 2.061243 2.361160 2.875086 3.367673 82.633507
227 278 0.236337 0.326600 0.372666 0.511503 0.838187 1.302968 1.638631 1.892321 2.242385 2.730345 3.141759 84.766296
227 279 0.102651 0.192404 0.266418 0.388386 0.703624 1.219395 1.563733 1.700362 1.938342 2.416694 2.848809 86.659180
227 280 0.370093 0.841340 0.948047 0.874422 1.110495 1.764005 2.165999 2.113285 2.156500 2.548024 2.977963 82.129829
227 281 0.136244 0.411429 0.688029 0.800125 1.049399 1.648278 2.080848 2.057799 2.027918 2.324403 2.740214 84.035316
227 282 0.019787 0.039806 0.065060 0.118868 0.302316 0.765723 1.319613 1.663152 1.880222 2.224439 2.445953 89.155060
227 283 0.113261 0.184565 0.215060 0.313857 0.642890 1.149954 1.404793 1.451708 1.620731 1.968853 2.199058 88.735268
227 284 0.365599 0.942488 1.040693 0.865827 1.002400 1.510124 1.767917 1.624632 1.598978 1.883299 2.214055 85.183990
227 285 0.119076 0.355149 0.571855 0.622180 0.750133 1.140166 1.472242 1.499589 1.463471 1.634362 1.902484 88.469292
227 286 0.039319 0.075013 0.116413 0.195594 0.401061 0.782708 1.122206 1.291369 1.400857 1.611884 1.767688 91.195885
227 287 0.095808 0.255404 0.379287 0.408358 0.494448 0.727027 0.948301 1.052272 1.144571 1.339994 1.568496 91.586037
227 288 0.033784 0.063478 0.093427 0.132261 0.203978 0.351587 0.507894 0.619560 0.716969 0.921627 1.195381 95.160057
228 229 0.000000 0.000000 0.000000 0.000000 0.000000 0.000000 0.000000 0.000000 0.000000 0.000000 0.000000 0.000000
228 230 0.354824 5.260502 17.317625 49.838715 11.543400 1.518252 0.528151 0.248106 0.065379 0.021232 0.009037 13.294777
228 231 9.971163 47.686214 14.262387 7.951675 3.646499 3.793655 3.378132 1.796034 0.458004 0.193414 0.080004 6.782818
228 232 1.134792 22.236128 36.811821 22.333483 3.716970 1.590898 1.482999 1.752148 1.792932 1.659778 0.972106 4.515942
228 233 0.860597 3.029821 0.978536 1.983441 8.277151 40.366760 25.264545 5.622486 1.132870 0.837637 0.708832 10.937327
228 234 0.064704 0.147898 0.253321 0.386207 0.565438 5.170203 46.137924 30.489599 4.970532 1.304849 0.875062 9.634258
228 235 0.039219 0.133178 0.205318 0.275374 0.831291 9.355318 47.523438 21.772831 4.321402 2.049016 2.300182 11.193435
228 236 0.057418 0.050429 0.122549 0.477922 0.720900 1.134958 5.627034 15.232615 35.365456 20.498550 8.088675 12.623495
228 237 0.040904 0.176498 0.250112 0.215368 0.230007 0.322874 0.635543 0.632119 1.940822 7.086730 26.844078 61.624943
228 238 0.055044 0.102729 0.157507 0.270591 0.323943 0.559106 1.437012 1.584714 2.309544 3.568284 9.579776 80.051758
228 239 0.110343 0.185270 0.247586 0.394910 0.541134 1.081411 2.905476 2.805086 3.215565 3.858948 7.605153 77.049118
228 240 0.222991 0.375579 0.501195 0.698787 0.933301 1.408211 1.984180 2.570341 3.310505 4.560245 6.098938 77.335724
228 241 0.152795 0.334543 0.509659 0.629151 0.753884 1.240932 1.937170 2.436017 2.754587 3.471835 4.583575 81.195854
228 242 0.270555 0.388639 0.454628 0.654531 1.008298 1.573177 2.072728 2.435202 2.856088 3.581151 4.396760 80.308243
228 243 0.528050 0.904478 1.190016 1.548332 1.953913 2.663414 3.312998 3.645885 3.903247 4.417949 5.032604 70.899109
228 244 0.616011 1.022823 1.237531 1.508230 1.874260 2.517963 3.064105 3.322568 3.565810 4.057693 4.640396 72.572609
228 245 0.199081 0.334170 0.472472 0.714421 1.088436 1.700464 2.316325 2.757859 3.170708 3.775686 4.398655 79.071724
228 246 0.363706 0.602024 0.768506 1.057887 1.544682 2.297075 2.903550 3.176753 3.431260 3.945516 4.485641 75.423401
228 247 0.449027 1.019660 1.498407 1.747023 1.961587 2.617696 3.350957 3.645533 3.745099 4.097113 4.615448 71.252449
228 248 0.694199 0.741032 0.781168 1.169464 1.786029 2.424937 2.861543 3.193577 3.559785 4.069155 4.512384 74.206726
228 249 0.381401 0.529385 0.617608 0.897412 1.432801 2.130454 2.607911 2.884361 3.294551 3.988338 4.599990 76.635788
228 250 0.505473 1.038666 1.417371 1.621172 1.888724 2.694584 3.504466 3.730402 3.754174 4.188174 4.814703 70.842087
228 251 0.990895 1.467030 1.743798 2.151157 2.529306 3.209608 3.853954 4.166316 4.331256 4.733309 5.258262 65.565109
228 252 0.241349 0.393218 0.510585 0.666489 0.918484 1.317214 1.632001 1.825848 2.043392 2.423418 2.842033 85.185966
228 253 0.139508 0.227842 0.310970 0.458355 0.731717 1.123548 1.453774 1.727134 2.060222 2.522905 2.973984 86.270042
228 254 0.323905 0.350332 0.415208 0.676532 1.116276 1.528696 1.796482 2.115156 2.533779 2.989351 3.360155 82.794128
228 255 0.492946 0.532078 0.578236 0.887099 1.450969 1.952858 2.165731 2.393537 2.790394 3.253551 3.565183 79.937416
228 256 0.371873 0.665176 0.969905 1.255450 1.560885 2.125427 2.633399 2.879961 3.005515 3.337308 3.789027 77.406075
228 257 0.278365 0.422884 0.500098 0.649701 1.001903 1.654985 2.155095 2.342530 2.513071 2.999670 3.541834 81.939865
228 258 0.319282 0.663397 1.009740 1.163404 1.248682 1.725220 2.261516 2.479633 2.526455 2.878976 3.451001 80.272690
228 259 0.538215 1.037342 1.225104 1.200396 1.363798 2.034992 2.616304 2.690612 2.650946 2.985592 3.485426 78.171280
228 260 0.362253 0.465661 0.554181 0.789838 1.203269 1.790424 2.207678 2.434218 2.664989 3.113694 3.560198 80.853600
228 261 0.164096 0.250911 0.351589 0.569651 1.006985 1.572853 1.971233 2.242280 2.552469 3.006657 3.419927 82.891350
228 262 0.419882 0.562816 0.651531 0.916556 1.445651 2.019817 2.266281 2.388601 2.659159 3.120939 3.521664 80.027100
228 263 0.633832 0.663881 0.648877 0.867875 1.330805 1.880820 2.158670 2.324851 2.620846 3.129952 3.565555 80.174042
228 264 0.248474 0.571871 0.849482 0.987431 1.234891 1.831317 2.361826 2.545276 2.672207 3.042705 3.495214 80.159309
228 265 0.378270 0.448130 0.534070 0.836560 1.434424 2.102305 2.462202 2.637548 2.816643 3.176437 3.508119 79.665291
228 266 0.472331 0.763755 0.922952 1.129877 1.561574 2.238836 2.682416 2.860357 3.094398 3.512917 3.867121 76.893463
228 267 0.238252 0.580799 0.885386 1.005456 1.245795 1.927127 2.610130 2.851183 2.929926 3.295340 3.790831 78.639771
228 268 0.418953 0.453014 0.509504 0.828240 1.495040 2.251878 2.681384 2.963823 3.281290 3.730561 4.057408 77.328911
228 269 0.439021 0.713630 0.930582 1.256716 1.816058 2.545257 2.995643 3.204530 3.469119 3.881494 4.226054 74.521896
228 270 0.439399 0.702319 0.837576 1.031114 1.472418 2.213740 2.734765 2.933867 3.178033 3.712182 4.261837 76.482758
228 271 0.186287 0.436827 0.681115 0.800353 1.029664 1.701092 2.431475 2.741232 2.877765 3.359746 4.020196 79.734245
228 272 0.294274 0.579662 0.793078 0.943796 1.254099 1.947430 2.588636 2.854594 3.020959 3.460648 3.987290 78.275536
228 273 0.587975 0.750986 0.817686 1.065841 1.598941 2.327071 2.731672 2.889286 3.133278 3.640566 4.126803 76.329895
228 274 0.368038 0.479800 0.539944 0.758138 1.232868 1.846311 2.223099 2.473974 2.846610 3.409055 3.897466 79.924698
228 275 0.294250 0.484405 0.679358 0.924689 1.236685 1.694424 2.090783 2.383440 2.687603 3.129705 3.616914 80.777748
228 276 0.512064 0.549640 0.565871 0.784849 1.209247 1.701311 1.996556 2.233176 2.562443 3.042915 3.494413 81.347511
228 277 0.308593 0.508359 0.654057 0.855267 1.202507 1.700585 2.055285 2.289024 2.635989 3.182593 3.724952 80.882790
228 278 0.262124 0.332733 0.384493 0.557011 0.918132 1.408103 1.756545 2.013331 2.353673 2.904526 3.460626 83.648697
228 279 0.102248 0.171082 0.243271 0.372286 0.650192 1.117107 1.527413 1.813777 2.156547 2.728910 3.300857 85.816315
228 280 0.245103 0.567813 0.763677 0.831334 1.120076 1.858583 2.437605 2.468747 2.429005 2.764047 3.216296 81.297714
228 281 0.135743 0.382518 0.687720 0.831970 0.982837 1.498056 2.095279 2.333277 2.358078 2.621724 3.065242 83.007553
228 282 0.020216 0.039569 0.066339 0.117042 0.252799 0.569858 0.975410 1.310035 1.610695 2.108377 2.622701 90.306961
228 283 0.057730 0.093560 0.127454 0.213554 0.459188 0.899006 1.237655 1.423644 1.702800 2.205232 2.609090 88.971085
228 284 0.213109 0.566499 0.767128 0.759986 0.972993 1.615989 2.105943 2.040351 1.908990 2.101932 2.370054 84.577026
228 285 0.091519 0.263676 0.471199 0.558273 0.658422 1.042904 1.511686 1.688185 1.646845 1.781839 2.062446 88.223007
228 286 0.025498 0.042667 0.067231 0.124294 0.268148 0.539822 0.821924 1.050101 1.284100 1.639475 1.946721 92.190018
228 287 0.064613 0.174330 0.273450 0.316860 0.415838 0.683921 0.986369 1.142777 1.206151 1.376479 1.599637 91.759575
228 288 0.032309 0.054585 0.077882 0.113401 0.176317 0.301645 0.440600 0.557747 0.670291 0.885583 1.175529 95.514107
229 230 0.000000 0.000000 0.000000 0.000000 0.000000 0.000000 0.000000 0.000000 0.000000 0.000000 0.000000 0.000000
229 231 0.285941 4.292033 16.171509 53.990318 11.856436 1.551956 0.633431 0.364461 0.100564 0.033797 0.017884 10.701670
229 232 9.678845 49.128883 14.141265 7.360507 3.550607 3.734478 3.096853 1.644434 0.500051 0.230119 0.109570 6.824388
229 233 1.092236 23.108046 39.072990 23.043352 3.354998 1.254621 1.107156 1.282591 1.318519 1.214004 0.766826 3.384662
229 234 0.697615 2.420358 0.770749 1.793366 8.838694 43.225945 24.956137 5.121098 0.988430 0.745204 0.652560 9.789846
229 235 0.062840 0.140056 0.254832 0.378003 0.542889 5.190848 46.148251 30.824217 5.236528 1.374221 0.914727 8.932586
229 236 0.048707 0.128587 0.165696 0.228515 0.759810 8.548767 44.442173 22.305206 5.328440 2.703370 2.951852 12.388878
229 237 0.042919 0.056962 0.153846 0.461031 0.592025 0.891370 4.068266 10.241164 25.783562 19.711271 11.627881 26.369703
229 238 0.089326 0.385029 0.572079 0.511756 0.556749 0.882404 1.806572 1.625521 3.446273 8.499478 23.939863 57.684944
229 239 0.113772 0.226399 0.356196 0.593238 0.676320 1.069592 2.634045 2.692954 3.526653 4.565708 9.823227 73.721901
229 240 0.284742 0.439696 0.583307 0.908419 1.164971 2.027820 4.878928 4.407005 4.688782 4.906904 8.164890 67.544533
229 241 0.225639 0.470123 0.648424 0.780008 0.942634 1.434741 2.068872 2.574699 3.079436 4.011658 5.287770 78.475998
229 242 0.219695 0.363122 0.531633 0.769598 1.004748 1.538041 2.242295 2.839940 3.303525 4.066261 5.073682 78.047462
229 243 0.650532 1.064208 1.240131 1.560611 2.102714 2.900043 3.522621 3.886948 4.332137 4.968837 5.537159 68.234062
229 244 0.511106 0.901892 1.230721 1.627494 2.050076 2.730414 3.358896 3.692879 3.960398 4.457994 5.050445 70.427689
229 245 0.257588 0.421892 0.560603 0.804860 1.205159 1.853876 2.488272 2.934799 3.370431 4.010859 4.672420 77.419243
229 246 0.368712 0.592851 0.755638 1.040292 1.490864 2.175588 2.768160 3.136062 3.515454 4.093950 4.665749 75.396683
229 247 0.371401 0.849092 1.271472 1.568232 1.880416 2.529243 3.169597 3.450032 3.693414 4.185098 4.760176 72.271828
229 248 0.676672 0.703586 0.745730 1.123468 1.681260 2.213037 2.631087 3.060491 3.540199 4.065516 4.477296 75.081657
229 249 0.390950 0.512957 0.585241 0.848479 1.293074 1.833909 2.238402 2.538592 2.925011 3.485219 3.976440 79.371727
229 250 0.376638 0.779772 1.017350 1.170908 1.483568 2.174633 2.788135 2.994851 3.200205 3.717057 4.260416 76.036469
229 251 0.640042 0.996151 1.251666 1.581818 1.900524 2.459614 3.036586 3.377507 3.611469 4.035094 4.554646 72.554878
229 252 0.504471 0.867948 1.091447 1.356566 1.709342 2.318424 2.877343 3.186828 3.507245 4.061379 4.661263 73.857742
229 253 0.079085 0.136338 0.200277 0.303901 0.493705 0.788333 1.058277 1.279004 1.526031 1.878506 2.251981 90.004562
229 254 0.213630 0.243447 0.291348 0.488362 0.851074 1.183660 1.381251 1.647981 2.055613 2.479881 2.784685 86.379066
229 255 0.355067 0.421064 0.499217 0.744239 1.159066 1.586542 1.852201 2.112458 2.455235 2.868697 3.222795 82.723412
229 256 0.413824 0.676869 0.831098 1.046530 1.429742 1.958690 2.281215 2.444849 2.707636 3.118222 3.483456 79.607864
229 257 0.155469 0.281159 0.449084 0.621957 0.831372 1.326884 1.889095 2.225892 2.365807 2.732304 3.252561 83.868423
229 258 0.381174 0.738695 0.901654 0.939272 1.143412 1.699733 2.138996 2.240515 2.341509 2.728475 3.192210 81.554352
229 259 0.369541 0.828346 1.161707 1.207790 1.330833 1.920905 2.494795 2.630614 2.635751 2.979407 3.500748 78.939560
229 260 0.297265 0.409811 0.486849 0.679627 1.074448 1.656937 2.082172 2.314383 2.550471 2.980761 3.402627 82.064651
229 261 0.147840 0.223915 0.315959 0.509343 0.883509 1.378181 1.763922 2.058539 2.385886 2.833124 3.256975 84.242805
229 262 0.429803 0.578030 0.673300 0.903059 1.336036 1.836523 2.117369 2.319067 2.647789 3.108390 3.512417 80.538216
229 263 0.595721 0.645969 0.636319 0.856945 1.345978 1.902736 2.170195 2.343626 2.640653 3.076472 3.422238 80.363152
229 264 0.223345 0.526876 0.797098 0.936728 1.177103 1.709050 2.177910 2.384331 2.601280 3.041164 3.534240 80.890869
229 265 0.435036 0.468935 0.538545 0.825621 1.333401 1.907489 2.301594 2.608630 2.907328 3.296921 3.638237 79.738266
229 266 0.471948 0.737186 0.919649 1.191418 1.658753 2.283502 2.687266 2.892396 3.139761 3.514407 3.836533 76.667175
229 267 0.215304 0.509855 0.776788 0.935346 1.260103 1.986266 2.655695 2.905517 3.055774 3.465223 3.929091 78.305038
229 268 0.467931 0.452090 0.494897 0.807987 1.425312 2.098186 2.534974 2.933828 3.368540 3.856146 4.209532 77.350578
229 269 0.526601 0.831688 1.035374 1.355638 1.884023 2.511881 2.885813 3.129022 3.488378 3.936559 4.275365 74.139664
229 270 0.397043 0.644689 0.821204 1.075446 1.570067 2.379121 2.983190 3.226934 3.430501 3.861477 4.284484 75.325844
229 271 0.188925 0.421131 0.595230 0.706880 1.019364 1.770688 2.502000 2.806383 3.033674 3.560845 4.114407 79.280472
229 272 0.281106 0.592195 0.854093 1.021673 1.297398 1.906424 2.454246 2.693982 2.885232 3.359599 3.956390 78.697655
229 273 0.634537 0.842539 0.894520 1.130135 1.638544 2.298016 2.667679 2.865771 3.172381 3.646699 4.061719 76.147461
229 274 0.292947 0.406212 0.524880 0.780999 1.244092 1.830545 2.255329 2.578509 2.954889 3.453165 3.895005 79.783432
229 275 0.301130 0.470227 0.619126 0.856498 1.223877 1.698536 2.074638 2.381387 2.737955 3.170362 3.572510 80.893753
229 276 0.477080 0.510980 0.565165 0.826590 1.247255 1.689105 1.989395 2.297217 2.676075 3.133319 3.552628 81.035194
229 277 0.275253 0.448853 0.587041 0.798167 1.175659 1.675659 2.024628 2.280860 2.668099 3.223815 3.739732 81.102234
229 278 0.239208 0.293142 0.340015 0.518061 0.890213 1.354091 1.689592 1.996128 2.395081 2.898083 3.340109 84.046280
229 279 0.091610 0.156554 0.235668 0.375435 0.644848 1.045415 1.384281 1.653757 2.002773 2.546285 3.118410 86.744965
229 280 0.255085 0.513278 0.616582 0.679668 0.993780 1.683651 2.207708 2.339337 2.506459 2.953711 3.373219 81.877525
229 281 0.095263 0.248765 0.432784 0.567951 0.794527 1.317359 1.881821 2.191257 2.403972 2.800070 3.229470 84.036758
229 282 0.013832 0.025618 0.043990 0.083951 0.188915 0.419593 0.714584 0.996201 1.283144 1.731359 2.222378 92.276436
229 283 0.044131 0.067490 0.096295 0.173311 0.360372 0.651894 0.906545 1.128858 1.426927 1.868321 2.257245 91.018608
229 284 0.161042 0.362713 0.454655 0.500051 0.759674 1.375546 1.880810 1.969204 2.008462 2.237003 2.401459 85.889381
229 285 0.066802 0.182025 0.317781 0.401333 0.531351 0.862684 1.245550 1.459791 1.568140 1.801937 2.097161 89.465446
229 286 0.016642 0.028612 0.046901 0.087278 0.183281 0.367293 0.583015 0.788030 0.998849 1.322353 1.669590 93.908157
229 287 0.050143 0.131587 0.206710 0.252205 0.355415 0.577376 0.808343 0.961926 1.102282 1.328559 1.573734 92.651718
229 288 0.021484 0.038891 0.060866 0.093956 0.148264 0.257156 0.386918 0.503205 0.609080 0.806372 1.082249 95.991554
230 231 0.000000 0.000000 0.000000 0.000000 0.000000 0.000000 0.000000 0.000000 0.000000 0.000000 0.000000 0.000000
230 232 0.264504 3.769202 15.557981 55.844711 12.372874 1.646776 0.713493 0.444782 0.132664 0.047071 0.028228 9.177714
230 233 8.979714 51.010834 15.610618 7.646829 3.222084 3.064798 2.581553 1.451055 0.459114 0.210699 0.112718 5.649984
230 234 1.038351 22.566751 38.390739 23.485397 3.583529 1.421284 1.221975 1.338768 1.320238 1.242759 0.824916 3.565292
230 235 0.769787 2.564322 0.754727 1.736518 8.394758 41.865330 25.558529 5.741362 1.186892 0.888649 0.764283 9.774841
230 236 0.104108 0.182138 0.310461 0.499060 0.783584 5.887455 43.387714 29.698292 6.355794 1.865810 1.231347 9.694238
230 237 0.058341 0.147947 0.209834 0.289625 0.718200 6.185294 32.894699 19.933447 6.682643 4.314510 5.682808 22.882648
230 238 0.100901 0.141436 0.305203 0.788992 1.050153 1.618406 5.993683 11.384275 23.055407 17.477625 11.529193 26.554728
230 239 0.164462 0.558690 0.867713 0.934514 1.087652 1.661116 3.386982 3.092030 5.480132 9.895528 21.620964 51.250221
230 240 0.359389 0.477612 0.617396 1.114573 1.508835 2.281560 4.812038 4.394812 5.189300 5.750590 9.886008 63.607883
230 241 0.227673 0.396166 0.543999 0.826577 1.097125 2.015116 4.854452 4.236504 4.409496 4.529052 7.156558 69.707283
230 242 0.332883 0.453478 0.515914 0.721400 1.029410 1.517059 2.017243 2.485583 3.068103 4.076775 5.384884 78.397270
230 243 0.523863 0.751852 0.983591 1.454463 2.078303 2.999951 3.923719 4.546501 4.955603 5.527443 6.135533 66.119179
230 244 0.422928 0.612205 0.784891 1.201270 1.843214 2.703739 3.466328 3.985561 4.447049 5.059492 5.615909 69.857414
230 245 0.239723 0.364804 0.500996 0.786571 1.213164 1.799763 2.359097 2.826464 3.346005 4.119218 5.000507 77.443687
230 246 0.503531 0.718283 0.842611 1.164263 1.669548 2.338538 2.855173 3.189488 3.603324 4.306074 5.060526 73.748642
230 247 0.303077 0.600709 0.822080 1.101515 1.681882 2.826821 3.898884 4.278458 4.402851 4.798412 5.133161 70.152153
230 248 0.458323 0.442573 0.503978 0.905367 1.531594 2.059999 2.448033 2.927258 3.520470 4.201839 4.800640 76.199928
230 249 0.402160 0.500197 0.562697 0.824804 1.212866 1.632528 1.935378 2.209084 2.610189 3.246264 3.944116 80.919716
230 250 0.306303 0.595994 0.765270 0.910597 1.185405 1.824295 2.446749 2.706320 2.914901 3.447422 4.043612 78.853134
230 251 0.393980 0.559162 0.677496 0.952542 1.363681 1.962646 2.508359 2.852529 3.136648 3.602129 4.080076 77.910751
230 252 0.347042 0.518793 0.640931 0.855394 1.149942 1.633320 2.136075 2.483630 2.760111 3.193295 3.705851 80.575623
230 253 0.239206 0.409113 0.553794 0.770973 1.058276 1.466785 1.845409 2.126008 2.450546 2.960143 3.564257 82.555489
230 254 0.128053 0.153680 0.200507 0.332668 0.542727 0.753786 0.928975 1.159870 1.453895 1.771976 2.067876 90.505989
230 255 0.289581 0.292734 0.320306 0.529201 0.914050 1.238345 1.400575 1.627517 1.977537 2.360568 2.661351 86.388237
230 256 0.254507 0.412212 0.588587 0.805671 1.071695 1.498523 1.915715 2.229343 2.481606 2.834330 3.223599 82.684204
230 257 0.194036 0.268942 0.319421 0.458248 0.747732 1.174695 1.467071 1.649126 1.915887 2.425591 2.997808 86.381439
230 258 0.228849 0.412953 0.597203 0.779806 1.024617 1.537400 2.036057 2.265500 2.377470 2.716284 3.169425 82.854431
230 259 0.390340 0.658567 0.728447 0.818041 1.190679 1.957578 2.483759 2.536285 2.574971 2.953650 3.377342 80.330338
230 260 0.259814 0.321524 0.409028 0.633043 0.985972 1.416051 1.768179 2.085160 2.414541 2.875767 3.369004 83.461914
230 261 0.136790 0.193478 0.278410 0.476831 0.819482 1.217276 1.525687 1.823245 2.189438 2.675422 3.181785 85.482155
230 262 0.322757 0.423657 0.524364 0.778101 1.214882 1.692872 2.005276 2.273330 2.613070 3.044242 3.433487 81.673965
230 263 0.499215 0.488566 0.534337 0.861777 1.436939 1.940385 2.150472 2.332786 2.606931 3.024464 3.425490 80.698639
230 264 0.219929 0.442687 0.622907 0.783655 1.123559 1.773186 2.353740 2.638123 2.868505 3.278514 3.694194 80.201004
230 265 0.399777 0.370274 0.443123 0.775815 1.330728 1.836830 2.167008 2.546530 2.989465 3.515891 3.995287 79.629272
230 266 0.519145 0.671688 0.810398 1.165955 1.738873 2.402120 2.841531 3.090034 3.289650 3.602695 3.906845 75.961075
230 267 0.269791 0.549283 0.747277 0.897711 1.289602 2.134901 2.895077 3.173873 3.320701 3.740342 4.187327 76.794113
230 268 0.473082 0.399090 0.453428 0.851667 1.533849 2.092201 2.408570 2.845769 3.402759 4.037918 4.577765 76.923904
230 269 0.483564 0.636582 0.834603 1.288706 1.966350 2.672274 3.179781 3.582985 3.932828 4.284144 4.570235 72.567947
230 270 0.502235 0.655080 0.778792 1.120904 1.741005 2.533466 3.052934 3.335175 3.645093 4.183300 4.683089 73.768929
230 271 0.194903 0.381802 0.530531 0.687462 1.071238 1.892079 2.654963 2.967370 3.187643 3.789278 4.467459 78.175278
230 272 0.294078 0.500521 0.649199 0.854678 1.307351 2.126300 2.797448 3.074642 3.285529 3.798888 4.359193 76.952171
230 273 0.563663 0.649380 0.765745 1.172369 1.859652 2.608641 3.048884 3.327394 3.609689 4.055684 4.478301 73.860596
230 274 0.405998 0.484045 0.561555 0.853290 1.383920 1.978549 2.370241 2.711666 3.142325 3.708763 4.233333 78.166313
230 275 0.317436 0.465640 0.636940 0.942438 1.373103 1.884301 2.320487 2.724611 3.142354 3.578185 3.963181 78.651329
230 276 0.481203 0.512100 0.588202 0.928344 1.491330 2.028782 2.335233 2.616296 2.958668 3.405592 3.819094 78.835152
230 277 0.328328 0.498667 0.646516 0.910234 1.360147 1.925456 2.346503 2.681747 3.084837 3.570124 3.992254 78.655190
230 278 0.280448 0.322215 0.395374 0.650245 1.098540 1.581848 1.940062 2.315085 2.757586 3.274163 3.763126 81.621307
230 279 0.119342 0.188590 0.277795 0.459087 0.803483 1.253646 1.590659 1.863251 2.233080 2.792500 3.380802 85.037766
230 280 0.459659 0.781574 0.819055 0.874156 1.261281 2.068985 2.609890 2.652950 2.694786 3.055305 3.427897 79.294464
230 281 0.173114 0.377153 0.531551 0.673063 1.046273 1.812766 2.459443 2.651839 2.735548 3.056738 3.377595 81.104919
230 282 0.019981 0.033960 0.059117 0.123536 0.282810 0.596111 0.976167 1.333426 1.656704 2.109061 2.600948 90.208176
230 283 0.074649 0.115324 0.184863 0.353207 0.650195 0.955482 1.136147 1.300641 1.565481 1.962227 2.357489 89.344292
230 284 0.303162 0.599999 0.667304 0.712762 1.057162 1.741291 2.115694 2.016088 1.950653 2.158596 2.349823 84.327469
230 285 0.109130 0.253632 0.375616 0.454643 0.628428 1.035031 1.455292 1.657367 1.736190 1.937349 2.181159 88.176170
230 286 0.025682 0.037734 0.061839 0.128864 0.276074 0.499334 0.711352 0.920229 1.149994 1.466935 1.786493 92.935471
230 287 0.066471 0.149369 0.221780 0.276478 0.388069 0.619715 0.870598 1.039305 1.160665 1.360428 1.593037 92.254082
230 288 0.031311 0.052067 0.077071 0.119667 0.188311 0.304617 0.423582 0.529605 0.640829 0.841118 1.113403 95.678421
231 232 0.000000 0.000000 0.000000 0.000000 0.000000 0.000000 0.000000 0.000000 0.000000 0.000000 0.000000 0.000000
231 233 0.230902 3.813268 16.324783 57.914196 12.114176 1.508339 0.625526 0.380484 0.108802 0.035877 0.019530 6.924118
231 234 8.378532 49.197906 16.409241 8.777663 3.822592 3.557797 2.983377 1.643568 0.457167 0.178547 0.082137 4.511471
231 235 1.023485 21.046951 36.415966 24.990078 4.485980 1.942879 1.566453 1.545082 1.422771 1.298457 0.820262 3.441641
231 236 0.787393 2.707932 0.919316 2.212424 8.906767 39.049995 25.905851 7.133129 1.683266 1.169406 0.897306 8.627218
231 237 0.098333 0.191738 0.361694 0.578353 0.787078 4.549778 33.937233 30.107801 10.292077 3.842000 2.677246 12.576670
231 238 0.154712 0.401632 0.571342 0.710096 1.301917 7.318603 30.784269 18.949110 7.597357 4.847662 5.854918 21.508383
231 239 0.231360 0.410137 0.791877 1.747559 2.517017 3.622463 9.447209 12.540977 19.675789 14.420319 10.027653 24.567640
231 240 0.458876 1.154528 1.855982 2.545259 3.133522 4.051999 6.793200 5.487056 7.989588 10.824182 17.466372 38.239441
231 241 0.232730 0.493817 0.743740 1.145829 1.502688 2.434115 5.347025 4.725751 5.536912 6.030792 9.548203 62.258400
231 242 0.187336 0.301625 0.456792 0.879666 1.516672 2.807275 6.422869 5.606662 6.056810 5.816405 7.814332 62.133556
231 243 0.860924 1.449940 1.896821 2.563758 3.159831 3.710307 4.096013 4.380793 4.895089 5.613239 6.312753 61.060535
231 244 0.399773 0.688149 1.025747 1.646998 2.499751 3.462029 4.182837 4.565392 4.926086 5.416427 5.865778 65.321037
231 245 0.132985 0.218093 0.320010 0.567708 1.082443 1.911342 2.859186 3.823996 4.884269 5.868926 6.365942 71.965096
231 246 0.379347 0.675928 0.982581 1.497045 2.248764 3.196191 3.903585 4.236388 4.540193 4.998002 5.383969 67.958008
231 247 0.401642 1.109340 1.909171 2.401611 2.739774 3.393600 3.910820 3.946545 4.013082 4.385474 4.874984 66.913956
231 248 0.303540 0.382453 0.495613 0.893279 1.590816 2.273729 2.777465 3.321486 4.025312 4.684277 5.023962 74.228073
231 249 0.142350 0.225508 0.315979 0.526433 0.931422 1.509681 2.084390 2.631366 3.302950 4.056875 4.538254 79.734787
231 250 0.218261 0.535503 0.866540 1.126060 1.442747 2.054132 2.633767 2.862911 3.060966 3.525387 4.053620 77.620110
231 251 0.255292 0.480237 0.732235 1.050251 1.404815 1.920110 2.432467 2.760930 3.044328 3.484638 3.971811 78.462891
231 252 0.136945 0.260003 0.377867 0.546056 0.825773 1.293916 1.763532 2.095227 2.456981 3.001099 3.545814 83.696785
231 253 0.065353 0.127186 0.201474 0.316285 0.512344 0.862852 1.286844 1.665823 2.058573 2.623077 3.253531 87.026665
231 254 0.195442 0.272636 0.351551 0.581270 0.996559 1.449507 1.804811 2.185553 2.749842 3.415757 3.970452 82.026619
231 255 0.099800 0.144012 0.209776 0.355082 0.601984 0.871890 1.076527 1.310094 1.641588 2.035644 2.382671 89.270935
231 256 0.151888 0.282963 0.409229 0.586256 0.904002 1.328554 1.627325 1.834216 2.140427 2.566879 2.956694 85.211571
231 257 0.041220 0.078820 0.143744 0.247774 0.422038 0.762482 1.216313 1.648661 2.016377 2.510334 3.046677 87.865562
231 258 0.141999 0.329927 0.514034 0.665823 0.962586 1.523112 1.971493 2.129324 2.309451 2.741912 3.229256 83.481087
231 259 0.162578 0.394750 0.667227 0.869898 1.188880 1.816299 2.322494 2.466667 2.584741 3.019556 3.569566 80.937347
231 260 0.129280 0.211792 0.300188 0.461588 0.781971 1.251509 1.652973 1.970754 2.351392 2.907949 3.449409 84.531197
231 261 0.057489 0.103934 0.168468 0.287810 0.539826 0.944692 1.355525 1.739062 2.197281 2.803278 3.385094 86.417542
231 262 0.160401 0.278080 0.404199 0.626857 1.063694 1.593541 1.932172 2.186620 2.594063 3.137645 3.578576 82.444153
231 263 0.358520 0.500591 0.596836 0.834260 1.305384 1.867573 2.210630 2.432994 2.749963 3.204942 3.590373 80.347931
231 264 0.133285 0.377625 0.708987 0.948232 1.259222 1.846890 2.387416 2.634628 2.859755 3.281885 3.764466 79.797607
231 265 0.181521 0.248433 0.348435 0.618123 1.182501 1.884552 2.432112 2.919011 3.463066 4.021813 4.337739 78.362694
231 266 0.327545 0.594730 0.838259 1.181342 1.788551 2.559079 3.038892 3.236818 3.473673 3.825120 4.082222 75.053764
231 267 0.215730 0.628686 1.130729 1.385517 1.670012 2.312363 2.881958 3.058300 3.207429 3.613199 4.116407 75.779671
231 268 0.345427 0.414489 0.541277 0.935593 1.648160 2.425018 3.009938 3.558586 4.083491 4.515332 4.705598 73.817093
231 269 0.393326 0.664563 0.915450 1.344705 2.082240 2.878103 3.338239 3.657135 4.135074 4.569425 4.716841 71.304901
231 270 0.432565 0.751911 0.999085 1.318591 1.884369 2.719573 3.316424 3.570307 3.829285 4.280599 4.674269 72.223022
231 271 0.195430 0.541491 0.956702 1.190565 1.516533 2.261844 2.973399 3.240048 3.424409 3.903128 4.493867 75.302582
231 272 0.236149 0.571407 0.975284 1.285213 1.673073 2.435862 3.172760 3.513153 3.702604 4.088502 4.531507 73.814484
231 273 0.555440 0.796628 0.989386 1.403687 2.120937 2.905018 3.338962 3.616428 4.011916 4.451540 4.689623 71.120430
231 274 0.252203 0.382553 0.542700 0.880964 1.474975 2.172233 2.702357 3.160063 3.691303 4.260422 4.657333 75.822891
231 275 0.265083 0.496237 0.774699 1.156587 1.663872 2.225126 2.634513 2.952650 3.344893 3.797745 4.193392 76.495201
231 276 0.409120 0.571368 0.710611 1.022372 1.562892 2.166815 2.567157 2.899142 3.322313 3.798715 4.160659 76.808838
231 277 0.226388 0.447942 0.683675 0.979805 1.473653 2.109165 2.550328 2.838120 3.249743 3.781305 4.227577 77.432297
231 278 0.171484 0.259634 0.360768 0.585234 1.025078 1.600033 2.075497 2.504252 3.011255 3.592793 4.069888 80.744087
231 279 0.050766 0.100555 0.169987 0.295834 0.600176 1.188082 1.849391 2.393935 2.910637 3.515477 3.958143 82.967010
231 280 0.287592 0.806936 1.284552 1.499969 1.914272 2.717879 3.165549 3.041694 2.981765 3.256383 3.597729 75.445679
231 281 0.117416 0.428223 1.005644 1.424936 1.731448 2.350050 2.897350 2.962456 2.897962 3.067554 3.400711 77.716240
231 282 0.008348 0.018679 0.037521 0.077520 0.201656 0.552933 1.165416 1.845705 2.411114 2.954159 3.258748 87.468201
231 283 0.025746 0.052044 0.092816 0.186453 0.456331 0.997280 1.582930 2.018406 2.374238 2.744694 2.907536 86.561523
231 284 0.191270 0.654558 1.212931 1.422098 1.646122 2.143820 2.426947 2.303489 2.200217 2.313929 2.506669 80.977951
231 285 0.056689 0.214944 0.541464 0.796385 0.982909 1.389447 1.846202 2.024546 2.000429 2.096360 2.335048 85.715576
231 286 0.008505 0.017872 0.034373 0.068807 0.167423 0.415852 0.819217 1.272219 1.668006 2.068827 2.324532 91.134369
231 287 0.032389 0.104036 0.215234 0.320441 0.494528 0.795686 1.097316 1.288974 1.448438 1.681465 1.929659 90.591835
231 288 0.013718 0.027152 0.046180 0.074489 0.126154 0.236200 0.386073 0.543406 0.705485 0.963734 1.290661 95.586754
232 233 0.000000 0.000000 0.000000 0.000000 0.000000 0.000000 0.000000 0.000000 0.000000 0.000000 0.000000 0.000000
232 234 0.265085 4.053802 15.563610 55.637638 13.494289 1.645216 0.538484 0.297015 0.092452 0.030418 0.013343 8.368647
232 235 8.562407 45.616852 15.492952 9.183149 4.636136 4.579573 3.950709 2.144911 0.525349 0.163451 0.061295 5.083213
232 236 1.664873 21.706511 29.215240 23.235023 6.192613 3.242071 2.493934 2.437627 2.308076 2.021348 1.106756 4.375927
232 237 0.985212 2.868215 1.062797 2.756660 8.991481 32.040581 23.024969 8.485547 2.707530 2.008627 1.567249 13.501133
232 238 0.570244 0.966833 1.255081 1.862321 2.601173 8.573610 32.587349 22.505701 8.595553 3.839616 2.992778 13.649741
232 239 0.619738 1.106977 1.165884 1.469065 2.639744 9.636175 28.692268 16.569788 7.670187 5.150460 5.857038 19.422672
232 240 1.504677 1.439697 1.587650 2.973576 4.168824 5.347573 10.962519 11.658998 15.938518 12.069894 8.962914 23.385160
232 241 0.567905 1.271547 1.564970 1.858047 2.422476 3.747514 6.827696 5.378772 7.266102 9.520846 15.269876 44.304249
232 242 0.528435 0.593962 0.672805 1.248287 1.970600 2.938854 5.501395 4.588579 5.193248 5.361141 7.968464 63.434231
232 243 1.711676 1.620806 1.452224 2.096248 3.101684 4.592067 8.428955 6.599091 6.744883 6.080221 7.521306 50.050838
232 244 1.473489 1.564079 1.549721 2.065578 2.749896 3.372238 3.768050 4.150100 4.680871 5.401299 6.109594 63.115086
232 245 0.472064 0.549138 0.698494 1.288591 2.213308 3.047734 3.616458 4.137498 4.721994 5.352997 5.849274 68.052444
232 246 0.866938 0.949908 1.027880 1.576791 2.412868 3.203218 3.683448 4.068986 4.557958 5.196480 5.760676 66.694847
232 247 0.906979 1.408854 1.481496 1.728603 2.322469 3.281739 4.038483 4.425634 4.853152 5.447402 5.854931 64.250252
232 248 0.993010 0.695771 0.742862 1.444414 2.277932 2.606610 2.861471 3.446308 4.056337 4.559998 4.975292 71.339996
232 249 0.430421 0.397458 0.433853 0.814441 1.444099 1.899188 2.161717 2.553568 3.125437 3.774693 4.283724 78.681396
232 250 0.333681 0.520851 0.609406 0.822619 1.271760 1.980697 2.536439 2.791008 3.086782 3.686108 4.256896 78.103752
232 251 0.626913 0.673771 0.680135 0.940512 1.337803 1.816693 2.211866 2.520809 2.835502 3.293297 3.777956 79.284737
232 252 0.373080 0.500824 0.542287 0.707748 0.982083 1.369140 1.697825 1.942648 2.231466 2.677982 3.169206 83.805710
232 253 0.147655 0.197023 0.247653 0.406515 0.684377 1.007296 1.264890 1.502358 1.821376 2.276910 2.747671 87.696274
232 254 0.328972 0.311214 0.369966 0.653664 0.990326 1.211323 1.432967 1.806564 2.266768 2.714042 3.134839 84.779358
232 255 0.873628 0.583846 0.564382 0.983260 1.550678 1.857298 2.070640 2.516970 3.128449 3.673730 4.086223 78.110901
232 256 0.220522 0.269580 0.330541 0.500021 0.755022 1.042029 1.282843 1.553181 1.885747 2.266985 2.616388 87.277138
232 257 0.102821 0.126560 0.163825 0.299031 0.595332 0.959893 1.185500 1.359676 1.618038 2.059792 2.539380 88.990150
232 258 0.282612 0.382697 0.439986 0.571072 0.860235 1.351332 1.772661 2.020226 2.251092 2.683508 3.157209 84.227364
232 259 0.589317 0.691532 0.617913 0.712840 1.104536 1.777835 2.242331 2.446324 2.709642 3.217095 3.659621 80.231010
232 260 0.360894 0.323446 0.360968 0.619574 1.050230 1.446880 1.723950 2.064793 2.447029 2.898211 3.337010 83.367012
232 261 0.198597 0.221073 0.292979 0.544223 0.972300 1.337029 1.565881 1.870565 2.286311 2.780778 3.250798 84.679466
232 262 0.502447 0.487534 0.543244 0.862233 1.355300 1.749452 1.986567 2.321814 2.750985 3.189547 3.549377 80.701500
232 263 0.842512 0.542567 0.508054 0.898356 1.553709 1.972940 2.133411 2.451567 2.870161 3.307405 3.651057 79.268265
232 264 0.433843 0.676669 0.742127 0.884992 1.303253 1.976074 2.473591 2.767580 3.129998 3.630763 4.013589 77.967522
232 265 0.647425 0.456463 0.516992 1.041535 1.869199 2.330690 2.482939 2.818496 3.233769 3.654836 4.003959 76.943695
232 266 1.063057 1.066119 1.050401 1.426108 2.059808 2.628779 2.882092 3.123543 3.469712 3.896596 4.225791 73.107994
232 267 0.536649 0.827426 0.888697 1.070569 1.686359 2.709074 3.360545 3.523558 3.696706 4.101600 4.365240 73.233574
232 268 0.882770 0.483090 0.512440 1.143487 2.152623 2.610049 2.761404 3.242035 3.743976 4.118693 4.374858 73.974571
232 269 1.150439 1.094053 1.156457 1.701689 2.407401 2.882322 3.143559 3.546961 4.002718 4.363751 4.599621 69.951027
232 270 1.028111 1.019993 1.014776 1.439599 2.217310 2.990284 3.311210 3.496968 3.790779 4.261312 4.649675 70.779984
232 271 0.424308 0.608344 0.669114 0.870771 1.493466 2.604563 3.390763 3.590017 3.753870 4.312910 4.812900 73.468971
232 272 0.646492 0.732220 0.783215 1.135925 1.890013 2.815581 3.342397 3.579552 3.860265 4.358170 4.755024 72.101143
232 273 1.364002 0.940482 0.887238 1.460134 2.383028 3.013111 3.262141 3.623627 4.017589 4.369880 4.585550 70.093224
232 274 0.841722 0.609366 0.624943 1.137741 1.971733 2.502229 2.700043 3.073489 3.578563 4.090015 4.466494 74.403664
232 275 0.633001 0.688964 0.800084 1.221587 1.811224 2.293658 2.631732 3.085475 3.611109 4.043095 4.331758 74.848312
232 276 0.901769 0.612400 0.598481 1.050819 1.795888 2.300462 2.535564 2.926668 3.361493 3.753996 4.062743 76.099716
232 277 0.597357 0.643875 0.702131 1.058149 1.679610 2.230494 2.516960 2.863556 3.372055 3.872901 4.184251 76.278664
232 278 0.481807 0.367944 0.393311 0.726298 1.282979 1.682608 1.924470 2.346504 2.874021 3.405656 3.888557 80.625847
232 279 0.152861 0.191460 0.267388 0.498034 0.910112 1.297218 1.533293 1.824798 2.293903 2.949539 3.618305 84.463081
232 280 0.543510 0.690157 0.629457 0.737379 1.240662 2.229693 2.982682 3.223115 3.372015 3.770341 4.039996 76.540993
232 281 0.287226 0.476261 0.535631 0.639173 1.015943 1.864941 2.725985 3.192601 3.483868 3.936175 4.246680 77.595520
232 282 0.023297 0.033333 0.054902 0.125515 0.299225 0.559931 0.804275 1.071776 1.419557 1.990035 2.710218 90.907936
232 283 0.049851 0.054601 0.081909 0.192140 0.427008 0.671816 0.871315 1.181480 1.661381 2.284634 2.899353 89.624512
232 284 0.244394 0.360671 0.364876 0.454221 0.819230 1.585486 2.278904 2.572025 2.730644 3.038116 3.172251 82.379181
232 285 0.116826 0.216338 0.263768 0.314930 0.495653 0.947437 1.487975 1.864192 2.125707 2.514246 2.870357 86.782570
232 286 0.019525 0.024630 0.037693 0.084397 0.183966 0.315067 0.428827 0.577432 0.804185 1.179751 1.653769 94.690750
232 287 0.051303 0.097160 0.124878 0.156212 0.247950 0.451206 0.709210 0.957035 1.202621 1.528275 1.849698 92.624458
232 288 0.020355 0.030663 0.044229 0.073909 0.125293 0.213710 0.311241 0.415168 0.535913 0.745067 1.031477 96.452972
233 234 0.000000 0.000000 0.000000 0.000000 0.000000 0.000000 0.000000 0.000000 0.000000 0.000000 0.000000 0.000000
233 235 0.313745 4.778456 15.612507 53.027596 14.215372 1.651438 0.430928 0.196878 0.063427 0.020934 0.007620 9.681104
233 236 8.030486 38.616249 13.721353 10.196235 6.413559 6.846553 5.814281 2.864947 0.579016 0.136621 0.037138 6.743562
233 237 1.374167 16.009544 20.432800 21.159801 8.173716 5.124317 4.299488 4.417246 4.246668 3.671611 1.936985 9.153657
233 238 1.425332 4.069488 1.566438 3.441840 8.054881 25.110201 21.232464 10.595170 4.338404 3.392340 2.598723 14.174722
233 239 0.813648 1.670948 2.255641 2.902390 3.323780 8.244869 27.063890 20.011368 9.841054 5.032551 4.099120 14.740740
233 240 0.767794 1.556012 1.929195 2.549961 3.786909 9.925233 25.031679 15.013263 7.911213 5.279523 5.751013 20.498203
233 241 0.337684 0.691587 1.174372 2.028141 2.556931 3.859560 9.801215 10.799072 14.293755 11.654938 10.372647 32.430099
233 242 0.278123 0.666775 0.926981 1.180805 1.554335 2.461334 5.001514 4.452386 6.698239 9.179154 15.134166 52.466190
233 243 0.481733 0.866628 1.132161 1.686147 2.298407 3.464550 6.826945 5.705400 6.493403 6.502110 8.952208 55.590309
233 244 0.419405 0.697689 0.884826 1.364319 2.138901 3.636123 7.475454 5.958996 6.111886 5.715294 7.468127 58.128975
233 245 0.227056 0.387030 0.526828 0.760761 1.154026 1.818199 2.551745 3.239836 4.073267 5.204506 6.302116 73.754631
233 246 0.328500 0.595037 0.783659 1.051238 1.509686 2.297456 3.055850 3.558670 4.101277 4.963396 5.864563 71.890671
233 247 0.225865 0.588540 0.947118 1.225528 1.661784 2.549557 3.421218 3.819670 4.186908 4.897139 5.659114 70.817551
233 248 0.381793 0.476227 0.520770 0.786491 1.307817 1.927834 2.405330 2.872767 3.531560 4.380546 5.079830 76.329033
233 249 0.184854 0.311831 0.404807 0.583300 0.917538 1.405574 1.816271 2.131806 2.595497 3.314862 3.995996 82.337662
233 250 0.150554 0.370352 0.554781 0.682957 0.916632 1.443246 1.976781 2.248565 2.527456 3.077425 3.682278 82.368973
233 251 0.187351 0.364369 0.524995 0.709315 0.953404 1.367203 1.780721 2.057519 2.331230 2.797531 3.344516 83.581841
233 252 0.150241 0.312240 0.436740 0.552034 0.728018 1.061989 1.385308 1.573422 1.774402 2.152400 2.612072 87.261131
233 253 0.059795 0.120162 0.181139 0.263518 0.405130 0.659830 0.942212 1.169674 1.412324 1.790332 2.218307 90.777580
233 254 0.121122 0.171639 0.211532 0.334904 0.574549 0.858940 1.081166 1.309935 1.657603 2.107195 2.510154 89.061264
233 255 0.235077 0.323381 0.398035 0.611137 0.959828 1.335164 1.605118 1.858611 2.243581 2.759475 3.236934 84.433662
233 256 0.277794 0.558636 0.784552 1.033196 1.385880 1.925723 2.382334 2.642574 2.995859 3.575097 4.189221 78.249130
233 257 0.028006 0.057809 0.098134 0.154550 0.273224 0.525717 0.842099 1.105923 1.329019 1.659938 2.023684 91.901901
233 258 0.103232 0.270914 0.442827 0.528892 0.686298 1.051846 1.400097 1.570342 1.748348 2.117095 2.567378 87.512733
233 259 0.179531 0.441641 0.671623 0.766069 0.960644 1.450868 1.883435 2.021340 2.140215 2.543487 3.083964 83.857185
233 260 0.174278 0.277863 0.340645 0.456998 0.750557 1.232242 1.602362 1.825052 2.123788 2.636992 3.130702 85.448524
233 261 0.082358 0.151448 0.225419 0.348240 0.631077 1.092997 1.488432 1.751287 2.057348 2.544069 3.022676 86.604652
233 262 0.239576 0.411475 0.534175 0.719355 1.105913 1.600542 1.885221 2.055922 2.395386 2.915257 3.365050 82.772125
233 263 0.454335 0.571424 0.601613 0.790626 1.226513 1.775494 2.092443 2.284057 2.587744 3.058104 3.466096 81.091553
233 264 0.154861 0.432424 0.740049 0.908170 1.189654 1.779001 2.287573 2.488176 2.730144 3.240424 3.816682 80.232841
233 265 0.282307 0.371160 0.455832 0.709935 1.261642 1.978452 2.475235 2.843870 3.297125 3.865933 4.264219 78.194290
233 266 0.388206 0.732006 0.980901 1.254282 1.775898 2.527022 2.966096 3.080241 3.309890 3.773886 4.176619 75.034958
233 267 0.180227 0.497748 0.833743 1.037550 1.425941 2.276958 3.066720 3.332260 3.491131 3.892668 4.289010 75.676041
233 268 0.375038 0.421440 0.486100 0.781691 1.406023 2.147412 2.669877 3.170605 3.795532 4.447140 4.803591 75.495552
233 269 0.415993 0.760145 1.049096 1.434580 2.081082 2.832006 3.239661 3.446002 3.833194 4.329914 4.660264 71.918068
233 270 0.411619 0.763628 1.024225 1.317486 1.884309 2.814020 3.489053 3.694808 3.875391 4.295748 4.674273 71.755440
233 271 0.161411 0.419279 0.670109 0.818341 1.179037 2.073367 3.026527 3.451379 3.713427 4.258290 4.788343 75.440491
233 272 0.225878 0.534435 0.858257 1.103879 1.522006 2.349645 3.098571 3.411598 3.627327 4.113900 4.658233 74.496269
233 273 0.696465 1.088398 1.223556 1.454737 2.031494 2.831940 3.265157 3.411631 3.704783 4.231049 4.657275 71.403511
233 274 0.405142 0.578391 0.695441 1.000417 1.656586 2.476154 2.948039 3.201371 3.586921 4.133109 4.523547 74.794884
233 275 0.289410 0.533169 0.774489 1.100985 1.629922 2.269699 2.700541 2.977016 3.352374 3.806792 4.148690 76.416908
233 276 0.622312 0.749605 0.778749 1.033236 1.589463 2.237859 2.596202 2.841552 3.206015 3.680330 4.030149 76.634529
233 277 0.415045 0.736988 0.915052 1.123722 1.598274 2.247384 2.595344 2.734927 3.064837 3.603752 4.051603 76.913071
233 278 0.262109 0.367365 0.438020 0.644990 1.125687 1.763826 2.178856 2.457256 2.857010 3.413140 3.847790 80.643959
233 279 0.081222 0.163018 0.258127 0.410755 0.765497 1.349426 1.819168 2.090130 2.454532 3.066124 3.630610 83.911392
233 280 0.287780 0.713444 0.957836 1.018193 1.375594 2.244665 2.907804 2.976026 3.040159 3.439777 3.839200 77.199516
233 281 0.120141 0.366722 0.685224 0.879766 1.193892 1.888697 2.553998 2.817027 3.000271 3.411348 3.863602 79.219315
233 282 0.012651 0.027392 0.050616 0.094720 0.216040 0.517727 0.955411 1.383033 1.796414 2.389321 2.984664 89.572014
233 283 0.030130 0.055735 0.090938 0.168613 0.374670 0.740853 1.111794 1.451999 1.900839 2.513758 3.017377 88.543289
233 284 0.137447 0.367866 0.556058 0.670402 1.004637 1.695485 2.235084 2.347358 2.459327 2.790821 3.060991 82.674530
233 285 0.054007 0.173236 0.347168 0.463645 0.625499 1.012561 1.458126 1.709226 1.868210 2.183748 2.599837 87.504738
233 286 0.009038 0.017167 0.030103 0.058206 0.134885 0.306962 0.541154 0.788260 1.055447 1.443198 1.842968 93.772614
233 287 0.033308 0.096661 0.175581 0.235193 0.342772 0.552747 0.782612 0.962596 1.154797 1.455912 1.810116 92.397705
233 288 0.013259 0.025254 0.040793 0.065416 0.112508 0.209109 0.326591 0.437948 0.555008 0.769256 1.065172 96.379684
234 235 0.000000 0.000000 0.000000 0.000000 0.000000 0.000000 0.000000 0.000000 0.000000 0.000000 0.000000 0.000000
234 236 0.315509 5.160964 14.957208 49.250698 16.126827 1.831137 0.383608 0.144958 0.051530 0.017995 0.005088 11.754480
234 237 6.038879 26.200699 10.832158 11.335204 8.735378 10.565710 10.654277 5.741996 0.937669 0.127346 0.020214 8.810468
234 238 1.319499 12.240479 13.918903 17.598652 9.956076 7.698300 6.851763 7.370991 7.136865 5.536435 2.364801 8.007236
234 239 1.483820 4.275951 1.750009 4.022497 8.787221 22.249552 19.085569 10.879331 4.882391 3.876440 3.068785 15.638432
234 240 0.993137 1.776259 2.251252 3.493391 4.622772 8.793613 22.161589 15.762461 9.195932 5.490501 4.936885 20.522207
234 241 0.350290 0.846885 1.093011 1.351299 2.057115 6.021423 17.509321 12.424789 8.699855 7.275665 9.076393 33.293949
234 242 0.292858 0.418108 0.612116 1.139706 1.644068 2.597549 6.884884 8.350649 12.859784 12.312177 12.428847 40.459251
234 243 0.438376 1.002756 1.355144 1.729978 2.285769 3.558218 7.054304 6.045845 8.195540 9.567447 13.331742 45.434879
234 244 0.175055 0.314192 0.471476 0.848734 1.341900 2.240817 4.667612 3.953268 4.491927 4.815968 7.487655 69.191399
234 245 0.122662 0.184496 0.234607 0.407061 0.743332 1.527060 3.743109 3.431919 3.995290 4.246124 6.334937 75.029411
234 246 0.290023 0.476880 0.600833 0.806165 1.134835 1.736584 2.384500 2.910826 3.494697 4.455010 5.585156 76.124489
234 247 0.144604 0.369785 0.628747 0.865164 1.229274 2.085958 3.127187 3.703814 4.001163 4.667418 5.504493 73.672394
234 248 0.153821 0.186984 0.234829 0.436746 0.865281 1.458882 1.973065 2.429097 3.005070 3.900545 4.805279 80.550400
234 249 0.122436 0.185342 0.228414 0.353461 0.632758 1.078373 1.463980 1.751511 2.159377 2.882375 3.670477 85.471497
234 250 0.114449 0.294339 0.488133 0.608247 0.750515 1.158049 1.656349 1.951877 2.175995 2.677317 3.357305 84.767426
234 251 0.120735 0.221331 0.315167 0.465958 0.735727 1.185759 1.622359 1.880941 2.071595 2.465863 2.946713 85.967850
234 252 0.081237 0.152309 0.221409 0.319265 0.488257 0.819397 1.209049 1.487719 1.689837 2.028214 2.434968 89.068336
234 253 0.045086 0.084607 0.121554 0.180571 0.290467 0.491306 0.706605 0.887232 1.106613 1.487056 1.961398 92.637512
234 254 0.069215 0.094789 0.124054 0.209731 0.367582 0.572064 0.763036 0.967263 1.238898 1.616089 2.006588 91.970695
234 255 0.120871 0.149904 0.184542 0.323772 0.595156 0.900956 1.120583 1.317398 1.597346 2.024527 2.461186 89.203758
234 256 0.126469 0.241684 0.353987 0.498463 0.732712 1.165008 1.634629 1.947925 2.216894 2.685465 3.246223 85.150543
234 257 0.072710 0.132937 0.183551 0.266462 0.447799 0.839666 1.287545 1.607659 1.936791 2.578571 3.396640 87.249672
234 258 0.052598 0.125793 0.213274 0.278030 0.388249 0.659111 0.982267 1.184274 1.313011 1.595430 1.995164 91.212799
234 259 0.112639 0.257206 0.384366 0.460011 0.630243 1.052614 1.486223 1.668608 1.754616 2.066147 2.507999 87.619331
234 260 0.108372 0.168473 0.218264 0.317916 0.552487 0.951182 1.288546 1.493419 1.713670 2.149085 2.647777 88.390808
234 261 0.058996 0.102700 0.151478 0.241278 0.456095 0.832458 1.184949 1.447201 1.756139 2.268983 2.821263 88.678459
234 262 0.173465 0.283368 0.369850 0.523415 0.870203 1.369169 1.706360 1.898376 2.187496 2.692098 3.191794 84.734406
234 263 0.385660 0.472693 0.492572 0.678275 1.139706 1.733214 2.004322 2.078568 2.286996 2.792682 3.313183 82.622131
234 264 0.121636 0.321728 0.554482 0.701532 0.947896 1.561460 2.258649 2.580776 2.702913 3.073453 3.591439 81.584030
234 265 0.183738 0.228784 0.290871 0.497364 0.980288 1.693780 2.250204 2.634856 3.040166 3.689231 4.303176 80.207535
234 266 0.330208 0.564126 0.717135 0.943647 1.471778 2.368436 3.017166 3.186693 3.310578 3.759514 4.240891 76.089828
234 267 0.185981 0.529489 0.920586 1.071632 1.299089 2.058962 2.923621 3.223793 3.222080 3.547803 4.092998 76.923965
234 268 0.284271 0.318328 0.380358 0.668305 1.328097 2.156507 2.658855 2.987625 3.404675 4.093055 4.708971 77.010956
234 269 0.283150 0.470476 0.634756 0.930251 1.568651 2.550310 3.285725 3.628393 3.952613 4.493263 4.920982 73.281433
234 270 0.369682 0.631853 0.801118 1.029901 1.577198 2.572965 3.331409 3.562005 3.729661 4.281437 4.865287 73.247482
234 271 0.171606 0.436496 0.684672 0.807342 1.109267 1.972052 2.909137 3.234632 3.317226 3.855828 4.622768 76.878975
234 272 0.204218 0.460187 0.727636 0.943546 1.319766 2.156450 3.012567 3.387845 3.539322 4.038760 4.703566 75.506142
234 273 0.501727 0.711104 0.832035 1.156677 1.893012 2.916029 3.484761 3.591089 3.726184 4.211658 4.692482 72.283241
234 274 0.343124 0.448429 0.539981 0.832884 1.494138 2.353344 2.867279 3.122546 3.454478 4.043603 4.575573 75.924614
234 275 0.280199 0.501713 0.717157 1.000889 1.472339 2.166251 2.725252 3.041502 3.323162 3.743876 4.152495 76.875160
234 276 0.522367 0.652130 0.689340 0.935769 1.527462 2.279680 2.652035 2.775399 3.009066 3.507998 3.961211 77.487541
234 277 0.341937 0.636536 0.817294 1.005115 1.468600 2.213921 2.686660 2.808111 2.997059 3.453249 3.892285 77.679230
234 278 0.229929 0.326854 0.396513 0.588599 1.053582 1.747420 2.233040 2.481743 2.774610 3.325193 3.858865 80.983650
234 279 0.085204 0.162032 0.243579 0.375367 0.697582 1.299364 1.859109 2.179252 2.492230 3.055996 3.597497 83.952782
234 280 0.335211 0.846249 1.166349 1.194384 1.474173 2.333815 3.027329 3.000192 2.838163 3.099168 3.522774 77.162193
234 281 0.142221 0.463597 0.899493 1.115331 1.357151 2.079133 2.846240 3.008063 2.857271 3.006320 3.380584 78.844597
234 282 0.013217 0.026946 0.047919 0.093496 0.238109 0.623414 1.185798 1.686654 2.098125 2.676531 3.185544 88.124252
234 283 0.041670 0.075878 0.115097 0.206149 0.475314 0.986396 1.422449 1.657425 1.953626 2.490380 2.933869 87.641754
234 284 0.232222 0.639379 0.960715 1.023825 1.235008 1.845663 2.334097 2.325561 2.235083 2.419463 2.705608 82.043373
234 285 0.066545 0.234604 0.510153 0.654636 0.768570 1.180108 1.725803 1.973682 1.943894 2.063232 2.372490 86.506287
234 286 0.013162 0.022965 0.037834 0.074247 0.180027 0.422561 0.751089 1.069556 1.352780 1.721804 2.038803 92.315170
234 287 0.038762 0.113946 0.207557 0.275942 0.397884 0.654297 0.953783 1.166304 1.321874 1.572368 1.884469 91.412811
234 288 0.016416 0.029583 0.046147 0.073885 0.127344 0.237796 0.373816 0.503367 0.634198 0.867181 1.185574 95.904694
235 236 0.000000 0.000000 0.000000 0.000000 0.000000 0.000000 0.000000 0.000000 0.000000 0.000000 0.000000 0.000000
235 237 0.371079 6.413171 16.129919 45.969963 16.048319 1.978102 0.381092 0.125103 0.043750 0.015310 0.003822 12.520371
235 238 5.723719 21.825705 9.333189 11.917084 10.510725 12.604445 12.650032 6.389992 0.857139 0.075541 0.007464 8.104965
235 239 1.687203 12.988490 12.780580 17.566788 11.884401 8.892738 6.772281 6.232344 5.610569 4.533063 1.962479 9.089065
235 240 3.988498 6.321707 1.993692 4.684595 8.755450 18.801662 15.477186 9.797292 5.232801 4.433983 3.521410 16.991724
235 241 0.810657 1.680404 1.971986 2.744986 3.494727 6.976748 18.140299 14.012581 9.942523 6.910510 6.649645 26.664936
235 242 0.317279 0.558144 0.680084 1.184698 2.776580 7.624696 17.895861 11.834797 8.452738 6.920267 7.925954 33.828907
235 243 0.873117 1.495355 2.248085 3.833816 4.755007 5.759414 10.999343 10.219558 11.985108 9.247163 8.024014 30.560020
235 244 0.477295 0.975062 1.307308 1.725379 2.299956 3.265157 6.002183 5.212689 7.626860 9.372939 13.531142 48.204029
235 245 0.130557 0.208642 0.299449 0.562280 0.909619 1.548953 3.518171 3.503179 4.868732 5.658498 8.800385 69.991531
235 246 0.257442 0.410009 0.520650 0.843701 1.386317 2.603220 5.919174 5.017992 5.293673 5.200863 7.361718 65.185242
235 247 0.225146 0.561016 0.987415 1.361224 1.660240 2.224890 2.957878 3.633487 4.352292 5.289268 6.338750 70.408394
235 248 0.285235 0.287684 0.352895 0.637407 1.082144 1.524784 1.983940 2.621196 3.436765 4.331888 5.142076 78.313988
235 249 0.124367 0.178815 0.237916 0.412593 0.749171 1.171140 1.548682 1.972318 2.605838 3.448074 4.188646 83.362442
235 250 0.139145 0.318931 0.484327 0.638360 0.880620 1.349060 1.821387 2.086701 2.315510 2.801084 3.417860 83.747017
235 251 0.208048 0.377210 0.560924 0.771706 0.922881 1.175166 1.495814 1.796334 2.097467 2.511022 3.017441 85.065987
235 252 0.135146 0.245467 0.332222 0.461276 0.644772 0.905515 1.143994 1.338965 1.586002 1.970182 2.402657 88.833801
235 253 0.042956 0.077734 0.119930 0.193037 0.312711 0.500435 0.709273 0.906395 1.124441 1.448013 1.826856 92.738220
235 254 0.091363 0.116826 0.150615 0.254902 0.417928 0.582573 0.728837 0.917058 1.182697 1.517630 1.858448 92.181122
235 255 0.134418 0.164613 0.213537 0.353493 0.545521 0.743326 0.933571 1.169997 1.483809 1.870179 2.256267 90.131271
235 256 0.148931 0.261906 0.360900 0.501965 0.708292 1.010205 1.299903 1.542485 1.854515 2.313555 2.818640 87.178703
235 257 0.067655 0.121333 0.178653 0.276075 0.465277 0.826981 1.253422 1.579924 1.868030 2.344292 2.898961 88.119400
235 258 0.211264 0.481395 0.734609 0.904557 1.111368 1.592779 2.121276 2.412576 2.669436 3.192694 3.878295 80.689751
235 259 0.112966 0.237604 0.362962 0.464689 0.612773 0.879505 1.138489 1.329661 1.540071 1.882471 2.301633 89.137177
235 260 0.114968 0.175849 0.239966 0.360702 0.579650 0.872247 1.117449 1.341030 1.623817 2.020348 2.427801 89.126167
235 261 0.072989 0.122955 0.187152 0.305341 0.539449 0.871000 1.166823 1.440290 1.781032 2.234799 2.686625 88.591545
235 262 0.195852 0.308752 0.421317 0.620723 0.964487 1.355649 1.615039 1.844198 2.192659 2.663146 3.105147 84.713020
235 263 0.423381 0.517614 0.571736 0.785635 1.198703 1.664120 1.944328 2.172752 2.493065 2.919753 3.284059 82.024849
235 264 0.158245 0.437652 0.766481 0.935170 1.152680 1.631577 2.084400 2.310163 2.545853 3.001780 3.559748 81.416252
235 265 0.262451 0.315024 0.409107 0.708872 1.276086 1.887977 2.331038 2.773883 3.271625 3.765083 4.094203 78.904655
235 266 0.384223 0.641294 0.847089 1.169362 1.742343 2.499211 2.998393 3.241943 3.529332 3.953509 4.292907 74.700394
235 267 0.246623 0.697590 1.197617 1.403950 1.640708 2.255485 2.829955 3.038723 3.200426 3.616900 4.147842 75.724182
235 268 0.478925 0.502248 0.581986 0.956089 1.627829 2.325619 2.855283 3.407855 3.914207 4.315828 4.541075 74.493050
235 269 0.398275 0.653242 0.893480 1.318458 2.031724 2.808033 3.263760 3.615375 4.177937 4.760086 5.045999 71.033630
235 270 0.501962 0.802802 0.981205 1.283958 1.908008 2.843593 3.477517 3.720551 3.964508 4.398503 4.736884 71.380508
235 271 0.237425 0.639312 1.071241 1.249873 1.510372 2.250896 3.024334 3.331667 3.463490 3.902601 4.515855 74.802933
235 272 0.268207 0.641128 1.075157 1.387236 1.727587 2.389655 3.060170 3.438649 3.694940 4.120240 4.636084 73.560944
235 273 0.662657 0.885850 1.070874 1.503524 2.186281 2.890821 3.329833 3.711779 4.202613 4.665129 4.924371 69.966270
235 274 0.436701 0.551137 0.692492 1.108059 1.829710 2.547230 2.990416 3.378174 3.837384 4.299010 4.584224 73.745468
235 275 0.348266 0.641915 0.971096 1.374706 1.851264 2.382032 2.769912 3.060947 3.403950 3.795835 4.156176 75.243904
235 276 0.531184 0.693047 0.816431 1.145730 1.696981 2.273152 2.617889 2.914641 3.319540 3.791910 4.149492 76.050003
235 277 0.332924 0.575690 0.790655 1.095840 1.612968 2.216521 2.561644 2.767768 3.115007 3.598179 3.984020 77.348785
235 278 0.246264 0.328655 0.424598 0.670681 1.120922 1.651668 2.059012 2.440729 2.895494 3.422525 3.852437 80.887016
235 279 0.090205 0.162479 0.248029 0.405646 0.752867 1.318883 1.833513 2.202917 2.584985 3.102499 3.535297 83.762680
235 280 0.298784 0.770493 1.155547 1.301886 1.622272 2.394166 2.967685 2.993623 2.967547 3.267996 3.666447 76.593552
235 281 0.123370 0.419029 0.926135 1.276092 1.521791 2.087662 2.714086 2.984638 3.069080 3.304978 3.696152 77.876984
235 282 0.012468 0.026553 0.050517 0.099348 0.235103 0.577125 1.123091 1.711195 2.223542 2.797306 3.279362 87.864388
235 283 0.034292 0.063334 0.102678 0.193933 0.444311 0.897815 1.342713 1.706843 2.144601 2.724955 3.152963 87.191566
235 284 0.177806 0.522608 0.871693 1.005296 1.230022 1.806924 2.307042 2.399396 2.397014 2.620394 2.946240 81.715569
235 285 0.063245 0.214825 0.486150 0.668835 0.801566 1.159738 1.645898 1.954521 2.065337 2.265126 2.619116 86.055641
235 286 0.013753 0.025338 0.043460 0.083212 0.189025 0.422756 0.754080 1.107511 1.437908 1.834990 2.188911 91.899055
235 287 0.036972 0.111257 0.221432 0.310749 0.436630 0.675534 0.954329 1.175471 1.369141 1.644503 1.976702 91.087280
235 288 0.016761 0.030725 0.049094 0.078858 0.133349 0.240759 0.375573 0.516389 0.669506 0.917816 1.241011 95.730156
236 237 0.000000 0.000000 0.000000 0.000000 0.000000 0.000000 0.000000 0.000000 0.000000 0.000000 0.000000 0.000000
236 238 0.465716 8.805901 18.470860 43.645256 15.218303 1.841779 0.310377 0.089771 0.035313 0.014337 0.003605 11.098780
236 239 7.800918 22.991383 7.973678 10.289051 9.942863 12.349370 12.583873 6.252701 0.755094 0.062060 0.005792 8.993217
236 240 1.922129 12.595399 11.320947 16.589844 12.390630 9.575110 7.122736 6.707541 6.329689 5.077228 2.097075 8.271672
236 241 1.057412 3.292409 1.420035 3.510403 7.853108 18.414446 15.911034 10.281452 5.659525 5.252689 4.592376 22.755110
236 242 1.031980 1.536565 1.669023 2.830615 4.658947 9.349842 19.120398 12.537861 8.432934 5.762355 5.479056 27.590424
236 243 0.892165 1.365536 1.382399 2.252882 5.085328 12.190544 21.495876 11.225412 7.085474 5.532320 5.894570 25.597488
236 244 0.963706 0.941459 1.203910 2.564491 3.718244 4.665181 9.545148 10.563725 14.698392 11.049116 8.472322 31.614309
236 245 0.384943 0.684508 0.837493 1.151042 1.661226 2.364293 4.178123 3.844341 7.049076 10.829902 17.815086 49.199970
236 246 0.364563 0.420478 0.456330 0.786669 1.162428 1.813363 3.762729 3.595777 4.908396 5.996818 10.143892 66.588554
236 247 0.289966 0.385324 0.451333 0.767022 1.360602 2.464841 5.327653 4.626633 5.394717 5.819161 8.806009 64.306732
236 248 0.500972 0.266386 0.286625 0.661489 1.173965 1.401885 1.690969 2.445056 3.491805 4.499891 5.364499 78.216461
236 249 0.289915 0.242935 0.269451 0.514527 0.884425 1.150375 1.371532 1.773531 2.377811 3.144232 3.953544 84.027718
236 250 0.137116 0.203072 0.251001 0.393857 0.705293 1.161985 1.518723 1.762017 2.132342 2.818472 3.544689 85.371437
236 251 0.317558 0.330043 0.352068 0.540033 0.828445 1.132308 1.373096 1.626630 1.964310 2.449442 2.976513 86.109558
236 252 0.275953 0.345231 0.362834 0.481746 0.671050 0.906772 1.088567 1.256307 1.504509 1.890257 2.325049 88.891724
236 253 0.091806 0.124601 0.152899 0.247078 0.412951 0.585540 0.704904 0.833745 1.041030 1.360816 1.713392 92.731239
236 254 0.137001 0.125963 0.154042 0.290405 0.454999 0.558352 0.670418 0.885729 1.173842 1.481528 1.787643 92.280075
236 255 0.251927 0.183282 0.200356 0.364955 0.592295 0.742942 0.878048 1.122456 1.456779 1.810407 2.146348 90.250206
236 256 0.228179 0.269971 0.312401 0.478484 0.731159 1.005398 1.240906 1.495054 1.831363 2.273401 2.723047 87.410645
236 257 0.133886 0.178036 0.223788 0.360807 0.603765 0.924196 1.194124 1.413471 1.688198 2.151149 2.690173 88.438408
236 258 0.306993 0.442191 0.494717 0.647215 0.988307 1.530043 1.966653 2.208201 2.522582 3.108008 3.723855 82.061234
236 259 0.692953 0.791185 0.789606 1.035967 1.507199 2.118721 2.588141 2.923982 3.339066 3.948190 4.519775 75.745216
236 260 0.266733 0.221346 0.232248 0.385066 0.635568 0.846119 0.995842 1.228006 1.522121 1.840699 2.139429 89.686813
236 261 0.186525 0.207633 0.259325 0.444391 0.747422 0.992023 1.131907 1.339275 1.659165 2.050623 2.422549 88.559166
236 262 0.458709 0.431757 0.460346 0.705144 1.088416 1.384026 1.559939 1.838370 2.227489 2.632478 2.964079 84.249245
236 263 0.671629 0.461725 0.449955 0.795951 1.363670 1.718656 1.856984 2.147557 2.544962 2.957538 3.280686 81.750687
236 264 0.350980 0.514757 0.577049 0.747224 1.187753 1.791103 2.157225 2.377631 2.752054 3.302057 3.720859 80.521309
236 265 0.646296 0.422850 0.472076 0.948218 1.644203 1.989786 2.156483 2.580709 3.076443 3.505296 3.853520 78.704117
236 266 0.963109 0.852904 0.859335 1.306349 2.014574 2.544179 2.774439 3.095024 3.534915 4.001209 4.346961 73.707001
236 267 0.479158 0.712337 0.795925 1.012882 1.603283 2.447573 2.962462 3.213973 3.617027 4.199460 4.580810 74.375114
236 268 0.706518 0.399709 0.449937 1.014952 1.887314 2.307178 2.542221 3.140350 3.739820 4.153229 4.462425 75.196342
236 269 0.843798 0.763484 0.875646 1.503440 2.366001 2.864691 3.103196 3.571651 4.156888 4.617978 4.910129 70.423103
236 270 0.979928 0.900017 0.912772 1.359958 2.127578 2.859377 3.245071 3.576678 3.939528 4.378285 4.728706 70.992104
236 271 0.394698 0.535835 0.589282 0.823629 1.492523 2.528359 3.174623 3.399013 3.720066 4.392120 4.947161 74.002693
236 272 0.481624 0.566304 0.686315 1.120983 1.921558 2.733846 3.176319 3.491036 3.884667 4.432776 4.887836 72.616737
236 273 1.465126 0.924545 0.871635 1.488879 2.424615 2.935683 3.147493 3.632814 4.168171 4.553721 4.787119 69.600204
236 274 1.244432 0.773781 0.747099 1.307411 2.111140 2.514530 2.685628 3.137790 3.676938 4.106165 4.396015 73.299065
236 275 0.689492 0.744018 0.872077 1.336176 1.981615 2.475671 2.765752 3.148053 3.598101 3.973076 4.213092 74.202881
236 276 0.932120 0.634836 0.635156 1.147919 1.961009 2.417108 2.562734 2.906225 3.321981 3.678360 3.931626 75.870926
236 277 0.796790 0.727120 0.760205 1.144195 1.702685 2.113067 2.359718 2.763981 3.295637 3.736833 3.983285 76.616486
236 278 0.607796 0.400665 0.397476 0.736374 1.290906 1.616556 1.784689 2.171083 2.670127 3.121823 3.477916 81.724586
236 279 0.221878 0.257846 0.337329 0.589219 0.982113 1.296382 1.483412 1.755571 2.170061 2.683964 3.169632 85.052597
236 280 0.464313 0.552100 0.527502 0.692634 1.220275 2.030227 2.547935 2.807562 3.149267 3.673210 4.004741 78.330238
236 281 0.164121 0.262444 0.332413 0.484871 0.886944 1.594156 2.233987 2.703880 3.212441 3.870465 4.338591 79.915688
236 282 0.022492 0.030591 0.050556 0.119347 0.283937 0.513057 0.736728 1.023014 1.420550 1.984945 2.648628 91.166153
236 283 0.054878 0.060782 0.091296 0.200932 0.416539 0.646657 0.847916 1.146842 1.581359 2.131734 2.704944 90.116119
236 284 0.176141 0.246170 0.270480 0.375042 0.705488 1.292547 1.788694 2.119191 2.494527 2.964824 3.225642 84.341255
236 285 0.086702 0.153177 0.197502 0.262555 0.441331 0.799126 1.178938 1.485669 1.807583 2.278739 2.736494 88.572182
236 286 0.026728 0.032836 0.047361 0.096746 0.196270 0.322656 0.440354 0.602855 0.838663 1.190563 1.623763 94.581207
236 287 0.053525 0.092145 0.114779 0.153362 0.257607 0.443790 0.639948 0.838481 1.092749 1.436438 1.760244 93.116936
236 288 0.022206 0.034419 0.050762 0.083317 0.136349 0.223278 0.318167 0.421126 0.541831 0.743762 1.020687 96.404099
237 238 0.000000 0.000000 0.000000 0.000000 0.000000 0.000000 0.000000 0.000000 0.000000 0.000000 0.000000 0.000000
237 239 0.418797 8.630186 18.211454 42.766533 15.503062 1.905801 0.317926 0.093429 0.041039 0.017201 0.004049 12.090522
237 240 6.190330 17.398315 6.115132 9.000906 9.964665 14.275406 17.015377 9.159411 1.044909 0.073118 0.006062 9.756368
237 241 1.067567 9.145994 8.478395 11.282398 8.718378 8.750783 7.899046 8.554171 9.536052 9.111225 4.358892 13.097098
237 242 0.546989 2.137578 1.228144 3.257133 6.259211 15.486835 15.285410 10.800007 5.878439 5.593546 5.353192 28.173515
237 243 0.489922 0.836290 1.023964 1.730683 3.136456 9.014511 24.066668 15.978971 9.075767 5.341078 4.487204 24.818487
237 244 0.292629 0.581940 0.741533 1.227248 2.841892 8.718770 20.562063 11.845793 7.187695 5.778509 6.774242 33.447685
237 245 0.207244 0.274946 0.495967 1.209484 1.822329 2.512813 6.771887 10.051614 17.892065 14.042309 10.348363 34.370979
237 246 0.227406 0.617929 0.774849 0.802800 1.005433 1.541410 2.814924 2.576153 5.284585 10.012780 20.482716 53.859020
237 247 0.069604 0.139809 0.209845 0.363486 0.546744 1.025368 2.506213 2.552062 3.658363 5.024372 9.988051 73.916084
237 248 0.170681 0.173203 0.209876 0.431173 0.741732 1.147663 2.324214 2.180575 2.816410 3.347844 5.845154 80.611473
237 249 0.105969 0.172033 0.241389 0.376193 0.543583 0.755997 0.980082 1.277276 1.760236 2.541144 3.489023 87.757072
237 250 0.054218 0.111214 0.154697 0.218865 0.361476 0.676998 1.026741 1.280055 1.583848 2.194903 2.958506 89.378479
237 251 0.067651 0.118625 0.189921 0.305409 0.461870 0.735778 1.030603 1.267275 1.495489 1.915049 2.465255 89.947075
237 252 0.137527 0.223413 0.280029 0.380587 0.516760 0.708989 0.872819 1.008731 1.196458 1.512058 1.902697 91.259933
237 253 0.044631 0.079017 0.120947 0.188574 0.276244 0.408658 0.556160 0.704464 0.879345 1.147037 1.470152 94.124771
237 254 0.070346 0.093856 0.121332 0.199727 0.319433 0.445226 0.558234 0.707239 0.922232 1.202043 1.498831 93.861496
237 255 0.089867 0.118703 0.157635 0.265928 0.421635 0.576911 0.719636 0.904126 1.161645 1.496152 1.852242 92.235527
237 256 0.099719 0.168186 0.232065 0.345449 0.529232 0.792528 1.033065 1.235009 1.507514 1.931459 2.395045 89.730736
237 257 0.069230 0.116904 0.164737 0.250988 0.402522 0.657545 0.911975 1.109422 1.346777 1.767019 2.278283 90.924599
237 258 0.137029 0.266639 0.360550 0.463297 0.674683 1.112378 1.536025 1.743640 1.958409 2.444736 3.031991 86.270622
237 259 0.310926 0.504748 0.603917 0.767133 1.087711 1.630382 2.069831 2.270939 2.527604 3.081382 3.701174 81.444252
237 260 0.403999 0.555714 0.678213 0.943824 1.279868 1.677944 2.032790 2.332280 2.688513 3.206669 3.780279 80.419907
237 261 0.092123 0.145033 0.208633 0.321294 0.500430 0.705054 0.866911 1.039656 1.286896 1.619004 1.971684 91.243286
237 262 0.190440 0.280292 0.376920 0.562050 0.839713 1.107530 1.278341 1.470627 1.783386 2.180588 2.548009 87.382103
237 263 0.299202 0.334516 0.394539 0.626550 1.015039 1.372168 1.580102 1.805887 2.125967 2.518960 2.861473 85.065598
237 264 0.128906 0.267979 0.390993 0.523669 0.833322 1.384595 1.845678 2.099273 2.418637 2.941140 3.405720 83.760086
237 265 0.250326 0.284789 0.373598 0.653461 1.122908 1.542150 1.817473 2.176474 2.696397 3.301636 3.799743 81.981049
237 266 0.341378 0.540676 0.737118 1.074031 1.581681 2.128522 2.468668 2.734755 3.131662 3.644840 4.067031 77.549637
237 267 0.170814 0.371974 0.528926 0.689573 1.125388 1.959438 2.647187 2.918746 3.194187 3.719795 4.152926 78.521042
237 268 0.236432 0.242400 0.322581 0.635493 1.182113 1.659835 2.019024 2.559576 3.279622 3.989244 4.496188 79.377487
237 269 0.248583 0.385902 0.565404 0.938425 1.571258 2.248835 2.738496 3.221806 3.852453 4.476437 4.885809 74.866592
237 270 0.315626 0.534402 0.776626 1.157371 1.726545 2.373744 2.773210 3.027784 3.413427 3.989398 4.536533 75.375328
237 271 0.117612 0.241136 0.359291 0.506276 0.883712 1.685381 2.519320 3.007269 3.425809 4.122087 4.758873 78.373238
237 272 0.145707 0.258690 0.374015 0.574310 1.044181 1.866729 2.620245 3.107854 3.623237 4.375317 4.980957 77.028755
237 273 0.459833 0.564006 0.697436 1.130366 1.910223 2.627441 2.954584 3.262631 3.802121 4.443280 4.868486 73.279594
237 274 0.491876 0.607600 0.773861 1.213253 1.809775 2.264765 2.509933 2.836400 3.334832 3.890137 4.352979 75.914589
237 275 0.325339 0.500116 0.674648 1.002740 1.553616 2.166911 2.569679 2.899985 3.339821 3.800007 4.094356 77.072784
237 276 0.423882 0.491459 0.623262 1.018482 1.610333 2.118234 2.423699 2.756920 3.156136 3.571900 3.891432 77.914261
237 277 0.457096 0.655731 0.801765 1.104716 1.604900 2.108096 2.358056 2.562983 2.930780 3.388039 3.729328 78.298508
237 278 0.323304 0.374870 0.480412 0.786520 1.206440 1.540961 1.781837 2.131926 2.591076 3.063952 3.470119 82.248581
237 279 0.164310 0.253332 0.366000 0.584693 0.921362 1.263231 1.497546 1.748570 2.131848 2.623320 3.084361 85.361427
237 280 0.306654 0.503911 0.595190 0.758692 1.211072 1.942648 2.404099 2.554012 2.799462 3.294133 3.701486 79.928642
237 281 0.096944 0.190874 0.280149 0.432658 0.842003 1.581555 2.179368 2.489248 2.883529 3.535779 4.051812 81.436081
237 282 0.012333 0.020409 0.038366 0.090895 0.228827 0.476304 0.781856 1.158951 1.636383 2.251615 2.844614 90.459450
237 283 0.044175 0.063876 0.107429 0.232363 0.499167 0.807557 1.049922 1.344310 1.780208 2.298470 2.740845 89.031677
237 284 0.150437 0.270375 0.347113 0.470821 0.816744 1.392779 1.799109 1.969223 2.211137 2.627806 2.934594 85.009857
237 285 0.092462 0.180949 0.245772 0.317492 0.499568 0.857299 1.205836 1.443456 1.706878 2.140699 2.591162 88.718430
237 286 0.030453 0.042330 0.064124 0.122602 0.239943 0.398946 0.544487 0.712945 0.946703 1.297831 1.696156 93.903473
237 287 0.052013 0.106641 0.147991 0.188334 0.292230 0.495253 0.701873 0.861097 1.045678 1.344889 1.667632 93.096367
237 288 0.020169 0.033075 0.050504 0.082955 0.138098 0.234689 0.338688 0.439046 0.550540 0.749440 1.023546 96.339249
238 239 0.000000 0.000000 0.000000 0.000000 0.000000 0.000000 0.000000 0.000000 0.000000 0.000000 0.000000 0.000000
238 240 0.448163 9.258726 19.362841 43.434006 15.587961 1.887642 0.299844 0.078940 0.031458 0.012543 0.002846 9.595029
238 241 5.459110 15.255491 5.242106 7.630666 9.213552 15.533258 19.648708 10.951987 1.260979 0.075667 0.005326 9.723147
238 242 0.978103 9.053378 8.896581 11.330048 7.705727 7.579756 7.601345 8.935137 10.142618 9.965749 4.880387 12.931171
238 243 0.723900 2.585869 1.323267 3.549635 8.781257 22.407690 18.343367 9.980483 4.607484 4.063872 3.510071 20.123106
238 244 0.432025 0.681902 0.877258 1.493929 2.591588 8.396491 26.282675 17.596420 8.476971 4.612970 3.962673 24.595098
238 245 0.201756 0.401803 0.490502 0.767037 1.950407 8.428202 25.358374 14.744239 7.807508 5.900623 6.686220 27.263332
238 246 0.334400 0.439071 0.742318 1.669790 2.140661 2.696842 7.434426 11.556437 20.298290 14.607120 10.157524 27.923119
238 247 0.182779 0.799977 1.385030 1.294276 1.191595 1.636505 3.164513 2.887764 5.666439 11.111942 23.859116 46.820061
238 248 0.224683 0.264693 0.343902 0.674876 0.859066 1.272322 2.641191 2.484250 3.262965 4.534101 9.971905 73.466042
238 249 0.212233 0.276478 0.272228 0.398200 0.627628 1.224315 2.771637 2.390051 2.666799 3.168229 5.870468 80.121735
238 250 0.095788 0.236354 0.415736 0.506960 0.534618 0.803261 1.222496 1.594555 1.966736 2.747997 3.934349 85.941147
238 251 0.175989 0.319957 0.363357 0.409223 0.510155 0.787253 1.129465 1.400570 1.655941 2.171711 2.941824 88.134552
238 252 0.105679 0.213441 0.326090 0.425982 0.496180 0.683588 0.930830 1.136829 1.332866 1.691639 2.209228 90.447647
238 253 0.061359 0.112990 0.144270 0.190460 0.277446 0.440130 0.606051 0.736238 0.892764 1.186018 1.575310 93.776962
238 254 0.072500 0.100493 0.130729 0.212262 0.344903 0.501503 0.640989 0.795110 1.009837 1.322440 1.674370 93.194862
238 255 0.103549 0.140458 0.174517 0.277956 0.464355 0.691247 0.871613 1.042877 1.289612 1.667096 2.069115 91.207603
238 256 0.149669 0.265800 0.360174 0.476498 0.638707 0.935431 1.243590 1.461371 1.688535 2.095844 2.605417 88.078964
238 257 0.087683 0.166568 0.231739 0.313112 0.459742 0.775029 1.103892 1.297263 1.487000 1.909725 2.452280 89.715965
238 258 0.188840 0.428104 0.622574 0.705117 0.804927 1.196470 1.674570 1.915869 2.056142 2.471082 3.097686 84.838623
238 259 0.314060 0.636431 0.853420 0.967129 1.125036 1.615243 2.141486 2.365232 2.508767 2.978637 3.661396 80.833168
238 260 0.301631 0.485176 0.590419 0.760653 1.077700 1.633578 2.115519 2.346130 2.579182 3.110640 3.745676 81.253700
238 261 0.215842 0.373362 0.505076 0.712219 1.093668 1.746441 2.355183 2.694309 3.015636 3.643183 4.356750 79.288330
238 262 0.158599 0.259671 0.333733 0.455444 0.714066 1.084629 1.333625 1.488894 1.739859 2.167417 2.603889 87.660172
238 263 0.357598 0.457392 0.486284 0.628456 0.951329 1.401287 1.686183 1.846684 2.073577 2.488516 2.911388 84.711304
238 264 0.161472 0.413113 0.668100 0.777504 0.953399 1.453533 1.987108 2.230715 2.378527 2.776404 3.334581 82.865540
238 265 0.222367 0.293811 0.368025 0.579214 1.046460 1.694773 2.160919 2.470716 2.824324 3.393244 3.928379 81.017769
238 266 0.330727 0.573253 0.749216 0.990535 1.484960 2.283458 2.863193 3.100718 3.358131 3.872092 4.361322 76.032394
238 267 0.224424 0.585038 0.941547 1.087828 1.318335 1.992488 2.705946 3.014503 3.192244 3.654104 4.254803 77.028740
238 268 0.331081 0.373408 0.439789 0.736361 1.373127 2.143817 2.655033 3.039317 3.458666 4.066033 4.598308 76.785057
238 269 0.322113 0.545662 0.731344 1.039217 1.661577 2.566085 3.250451 3.668180 4.133520 4.731930 5.155366 72.194550
238 270 0.383104 0.699596 0.910436 1.109192 1.555549 2.437394 3.197603 3.541387 3.816278 4.398900 5.018207 72.932358
238 271 0.201794 0.513943 0.791681 0.907864 1.206392 2.039189 2.875791 3.140983 3.269474 3.867687 4.682303 76.502899
238 272 0.242369 0.545940 0.816225 0.976461 1.311997 2.160521 3.035572 3.392113 3.557163 4.118073 4.853384 74.990181
238 273 0.563095 0.829129 0.923931 1.161192 1.795731 2.805800 3.458352 3.672151 3.930666 4.507796 5.028543 71.323608
238 274 0.395533 0.549565 0.641518 0.892788 1.472340 2.298991 2.826377 3.074880 3.408398 4.013848 4.564518 75.861244
238 275 0.336646 0.607050 0.840930 1.090480 1.490186 2.137083 2.662837 2.956643 3.250414 3.724279 4.206890 76.696564
238 276 0.545042 0.703325 0.731798 0.935697 1.433958 2.126140 2.514116 2.676746 2.945756 3.471458 3.968704 77.947258
238 277 0.311685 0.620642 0.876117 1.058405 1.380352 1.999883 2.507604 2.721910 2.920023 3.365150 3.875225 78.363007
238 278 0.310405 0.420369 0.460588 0.623533 1.033779 1.653827 2.068753 2.271086 2.528930 3.024431 3.511821 82.092476
238 279 0.119297 0.233794 0.350921 0.496429 0.783817 1.304175 1.763698 2.009559 2.260115 2.747496 3.275225 84.655472
238 280 0.342198 0.785665 1.040440 1.072260 1.310204 2.037448 2.671285 2.809583 2.860756 3.251097 3.749746 78.069321
238 281 0.140730 0.412422 0.756617 0.934290 1.140654 1.749263 2.429720 2.702753 2.760828 3.084459 3.605102 80.283157
238 282 0.017115 0.036441 0.063728 0.116356 0.275034 0.668127 1.175505 1.570791 1.913328 2.457529 2.976033 88.730011
238 283 0.050294 0.096191 0.142149 0.233965 0.497338 0.970467 1.349447 1.561165 1.858723 2.360363 2.770449 88.109451
238 284 0.185365 0.526170 0.824678 0.900614 1.098587 1.637061 2.080338 2.142322 2.169273 2.444556 2.814726 83.176315
238 285 0.065006 0.207840 0.442016 0.597493 0.740463 1.146703 1.667761 1.942072 1.996468 2.206830 2.591367 86.395988
238 286 0.018301 0.033756 0.054009 0.094965 0.210152 0.472354 0.799520 1.077877 1.344442 1.756912 2.146215 91.991493
238 287 0.050630 0.145273 0.253691 0.313330 0.426424 0.701424 1.018379 1.212592 1.340192 1.592660 1.919419 91.025986
238 288 0.020942 0.038977 0.060246 0.091550 0.150681 0.278255 0.429452 0.556335 0.678049 0.916498 1.250591 95.528427
239 240 0.000000 0.000000 0.000000 0.000000 0.000000 0.000000 0.000000 0.000000 0.000000 0.000000 0.000000 0.000000
239 241 0.415967 9.113320 19.073198 43.007168 15.574771 2.055396 0.326372 0.075757 0.025995 0.010809 0.002622 10.318625
239 242 5.980205 17.564547 5.663108 7.365672 8.401767 14.516494 18.980925 10.566205 1.218373 0.075272 0.005078 9.662356
239 243 1.450168 15.995818 17.610451 18.523130 8.764505 6.408169 5.180288 5.136123 5.416963 5.074553 2.332558 8.107272
239 244 1.066379 4.418197 1.654891 3.313173 9.171867 25.251642 17.923677 7.599779 3.172853 3.035761 2.913429 20.478352
239 245 0.285847 0.484450 0.645379 1.119708 2.198436 9.101023 33.475243 21.242670 8.461564 3.828908 2.700516 16.456255
239 246 0.269965 0.578103 0.679087 0.972963 2.404263 11.178300 33.155689 16.617439 7.032192 4.748027 4.946090 17.417883
239 247 0.216548 0.359147 0.824500 2.012610 2.327480 2.744579 8.826447 15.660769 27.070385 15.879128 8.100627 15.977779
239 248 0.309685 0.681345 0.858702 1.005678 1.213864 1.576675 2.554385 2.272613 5.435050 13.164332 29.869562 41.058105
239 249 0.202808 0.304573 0.429319 0.783226 0.834921 1.157246 2.337942 2.248284 3.069194 4.569185 11.141111 72.922188
239 250 0.203580 0.321085 0.372061 0.537282 0.647885 1.140335 2.699806 2.398827 2.493920 2.915035 6.074966 80.195221
239 251 0.124893 0.229615 0.391884 0.595004 0.632619 0.789695 1.115769 1.544151 2.056107 2.857890 3.955459 85.706917
239 252 0.140295 0.220873 0.263774 0.340802 0.453735 0.671754 0.919311 1.144074 1.394153 1.841489 2.462093 90.147652
239 253 0.034583 0.065034 0.107061 0.169089 0.242343 0.370339 0.542273 0.724414 0.916687 1.229830 1.668283 93.930069
239 254 0.064975 0.088684 0.114428 0.192150 0.324986 0.491590 0.642114 0.810151 1.049758 1.414123 1.834025 92.973015
239 255 0.110950 0.148596 0.180968 0.278060 0.448011 0.681219 0.893878 1.106771 1.398037 1.834782 2.313046 90.605675
239 256 0.170561 0.301904 0.412894 0.558223 0.756217 1.099704 1.449263 1.702765 1.981935 2.449210 2.986291 86.131027
239 257 0.091513 0.159962 0.225724 0.314783 0.455886 0.786499 1.202227 1.488390 1.676291 2.084800 2.649943 88.863983
239 258 0.230821 0.491591 0.708058 0.828074 0.938589 1.319888 1.778938 2.044321 2.254118 2.712783 3.354203 83.338615
239 259 0.332720 0.671754 0.966273 1.148747 1.276071 1.732461 2.266922 2.535413 2.709489 3.187913 3.889211 79.283028
239 260 0.330223 0.520136 0.629503 0.806381 1.101960 1.631916 2.133584 2.429833 2.723529 3.282505 3.941315 80.469116
239 261 0.222368 0.388273 0.518225 0.709576 1.054529 1.662694 2.245626 2.603384 2.990936 3.687440 4.470582 79.446373
239 262 0.456862 0.766532 0.984258 1.289147 1.774723 2.552944 3.201763 3.535741 3.940593 4.670896 5.425986 71.400551
239 263 0.321450 0.441968 0.488891 0.617562 0.931845 1.405753 1.718072 1.888696 2.145934 2.608349 3.071994 84.359482
239 264 0.181732 0.452708 0.748379 0.905085 1.096003 1.564191 2.031410 2.277019 2.501208 2.944290 3.500217 81.797760
239 265 0.287560 0.382206 0.482087 0.721219 1.187102 1.856210 2.403228 2.799323 3.170243 3.700518 4.194417 78.815887
239 266 0.402312 0.722125 0.965277 1.237448 1.740275 2.566967 3.183633 3.429743 3.667860 4.134437 4.579123 73.370804
239 267 0.229614 0.646744 1.124756 1.320487 1.578587 2.340292 3.122108 3.403644 3.535226 4.017206 4.677778 74.003563
239 268 0.484451 0.563508 0.616877 0.899907 1.543222 2.433211 3.099405 3.576852 4.028299 4.607737 5.055454 73.091072
239 269 0.473435 0.795272 1.078992 1.501552 2.225183 3.127262 3.656606 3.915520 4.312301 4.865242 5.260445 68.788185
239 270 0.449238 0.769347 1.003085 1.279300 1.812687 2.793452 3.634024 3.971989 4.135869 4.563503 5.016383 70.571121
239 271 0.238417 0.616302 1.014326 1.173097 1.434179 2.245557 3.152939 3.560271 3.740635 4.268824 4.975275 73.580177
239 272 0.316035 0.729158 1.173357 1.434455 1.764438 2.584201 3.416971 3.746767 3.850510 4.273002 4.880333 71.830772
239 273 0.668426 1.035113 1.226094 1.496322 2.079248 3.007420 3.669247 3.958674 4.257533 4.763890 5.197829 68.640205
239 274 0.404016 0.576174 0.707550 0.983107 1.541698 2.393865 3.073031 3.481654 3.869868 4.440975 4.937686 73.590378
239 275 0.414824 0.754256 1.066930 1.375339 1.760488 2.343433 2.813105 3.103732 3.418987 3.874188 4.345226 74.729492
239 276 0.544646 0.786107 0.934414 1.167516 1.569149 2.206801 2.690676 2.959580 3.233994 3.719844 4.236513 75.950760
239 277 0.363194 0.667732 0.873284 1.052533 1.412790 2.053728 2.558155 2.821943 3.132867 3.643961 4.149186 77.270630
239 278 0.292824 0.421094 0.530755 0.726777 1.073983 1.615170 2.083747 2.427527 2.783629 3.308116 3.822506 80.913872
239 279 0.111209 0.218448 0.324773 0.456779 0.742346 1.298578 1.844403 2.182889 2.493013 3.025690 3.581802 83.720070
239 280 0.275640 0.690461 1.050432 1.169160 1.394327 2.092346 2.743738 2.917957 2.957319 3.284141 3.731806 77.692673
239 281 0.133898 0.408225 0.830583 1.105739 1.323056 1.903721 2.573513 2.873063 2.923579 3.158408 3.585063 79.181152
239 282 0.018071 0.039207 0.070138 0.125578 0.282456 0.676533 1.220132 1.677145 2.039781 2.557521 3.042708 88.250732
239 283 0.053372 0.102702 0.151518 0.235669 0.461177 0.900502 1.320464 1.583863 1.857864 2.313322 2.726333 88.293213
239 284 0.182257 0.524557 0.852497 0.932297 1.078454 1.568525 2.031059 2.148986 2.171213 2.403186 2.735416 83.371559
239 285 0.079872 0.250143 0.531774 0.708566 0.836318 1.217069 1.717676 1.987197 2.009146 2.135056 2.413631 86.113548
239 286 0.017676 0.032974 0.054687 0.100438 0.228549 0.527402 0.921293 1.251806 1.496561 1.824302 2.107782 91.436531
239 287 0.055806 0.172892 0.340669 0.445735 0.565437 0.821841 1.116829 1.317482 1.459745 1.681888 1.963025 90.058647
239 288 0.024999 0.047295 0.075689 0.113864 0.179233 0.322400 0.504167 0.659201 0.782362 1.013413 1.338499 94.938881
240 241 0.000000 0.000000 0.000000 0.000000 0.000000 0.000000 0.000000 0.000000 0.000000 0.000000 0.000000 0.000000
240 242 0.433933 8.529220 19.159021 44.117474 15.188705 2.148459 0.378020 0.087501 0.025542 0.010035 0.002531 9.919556
240 243 11.099051 32.019772 8.609337 8.301280 7.162408 9.837294 9.900582 4.840777 0.625745 0.052899 0.004517 7.546339
240 244 1.366514 16.920427 21.006563 21.234556 8.099333 5.560323 4.676520 4.684839 4.424592 3.668971 1.634556 6.722805
240 245 0.915239 3.318702 1.274223 3.346428 11.122000 32.732918 20.691284 6.930628 2.194149 1.720467 1.399427 14.354533
240 246 0.446742 0.604818 0.711549 1.311361 2.682779 11.315133 39.048260 21.237560 6.006608 2.232867 1.512430 12.889892
240 247 0.210898 0.529291 0.667776 0.894377 2.233999 12.720929 40.679276 17.792093 5.448994 3.269602 3.419004 12.133760
240 248 0.544918 0.309361 0.445774 1.267497 1.649531 1.911484 6.963538 15.486801 31.896288 18.799269 8.380691 12.344849
240 249 0.466109 1.028899 1.047916 0.993756 1.014413 1.205468 1.684207 1.336901 3.643487 11.329590 31.483578 44.765682
240 250 0.155095 0.291024 0.481090 0.945270 0.898739 1.198838 2.336131 2.201854 2.888509 4.388873 11.877855 72.336723
240 251 0.299760 0.400262 0.392237 0.566521 0.732007 1.265649 2.803445 2.417610 2.495723 2.945904 6.348648 79.332230
240 252 0.101813 0.185291 0.291699 0.426397 0.501156 0.644960 0.893561 1.232656 1.670680 2.365334 3.310614 88.375839
240 253 0.041895 0.071180 0.101399 0.158495 0.252083 0.418409 0.620240 0.822221 1.046389 1.434486 1.958069 93.075134
240 254 0.060690 0.081878 0.110092 0.186988 0.310321 0.484219 0.682001 0.913003 1.190219 1.603629 2.118462 92.258492
240 255 0.134389 0.170924 0.204822 0.327577 0.547536 0.826920 1.053956 1.284519 1.630946 2.161319 2.723890 88.933197
240 256 0.212090 0.372507 0.536367 0.731158 0.927936 1.317947 1.770930 2.088052 2.337474 2.837365 3.533390 83.334785
240 257 0.158672 0.242426 0.301162 0.434298 0.676571 1.086316 1.447414 1.667492 1.921899 2.450734 3.076185 86.536827
240 258 0.274215 0.548397 0.819492 1.004846 1.123891 1.580103 2.168107 2.519004 2.723357 3.228731 3.978634 80.031227
240 259 0.651806 0.937028 1.007995 1.179103 1.470320 2.068336 2.625985 2.931572 3.220367 3.817079 4.538947 75.551460
240 260 0.439922 0.585537 0.701066 0.985871 1.345868 1.837162 2.281396 2.614823 2.976807 3.590776 4.323099 78.317680
240 261 0.289306 0.422640 0.552797 0.826875 1.241506 1.835105 2.381694 2.770368 3.158560 3.800663 4.548375 78.172112
240 262 0.593475 0.817960 0.973990 1.339909 1.864843 2.541825 3.100175 3.479181 3.902419 4.555804 5.238535 71.591881
240 263 1.109645 1.236808 1.228973 1.630275 2.277401 3.110893 3.736560 4.118104 4.516371 5.182190 5.840409 66.012367
240 264 0.214607 0.436464 0.643016 0.801747 1.065897 1.587700 2.089481 2.385430 2.668342 3.143931 3.661920 81.301460
240 265 0.434049 0.441753 0.511842 0.851916 1.463518 2.097917 2.507391 2.885433 3.299763 3.804412 4.244980 77.457024
240 266 0.673625 1.002886 1.279798 1.687488 2.215668 2.880286 3.362522 3.649745 3.905256 4.287176 4.686738 70.368813
240 267 0.305216 0.672060 1.011178 1.242251 1.671181 2.653181 3.656958 4.083815 4.207461 4.575258 5.000581 70.920853
240 268 0.544858 0.511660 0.562257 0.980454 1.823633 2.729871 3.313984 3.834556 4.370357 4.976104 5.422373 70.929893
240 269 0.756134 1.082665 1.413188 1.953405 2.607228 3.327827 3.856290 4.230158 4.565955 4.981058 5.374186 65.851906
240 270 0.641840 0.974893 1.225819 1.628064 2.240890 3.104002 3.751414 4.070198 4.316074 4.792330 5.310421 67.944054
240 271 0.258741 0.541831 0.805487 1.024243 1.456828 2.474303 3.614691 4.211089 4.446869 4.936145 5.482213 70.747559
240 272 0.432951 0.799057 1.108625 1.428380 1.954226 2.881984 3.678037 4.031131 4.272478 4.782394 5.343314 69.287422
240 273 0.947505 1.123461 1.274256 1.730364 2.422865 3.237212 3.777507 4.108918 4.392295 4.828027 5.263514 66.894081
240 274 0.528312 0.613164 0.724961 1.126629 1.829891 2.607834 3.098230 3.468949 3.889990 4.457982 4.960999 72.693062
240 275 0.472580 0.746947 1.036997 1.414141 1.852184 2.423439 2.917209 3.311870 3.698160 4.163426 4.634589 73.328461
240 276 0.705988 0.786236 0.842333 1.153141 1.690385 2.319392 2.721220 3.020482 3.381821 3.915865 4.438972 75.024170
240 277 0.430510 0.674362 0.883549 1.171741 1.610688 2.215487 2.660468 2.963962 3.342257 3.885563 4.393583 75.767830
240 278 0.412697 0.461029 0.529092 0.794516 1.234598 1.735085 2.103242 2.444362 2.822663 3.321590 3.824177 80.316948
240 279 0.131927 0.205784 0.298844 0.473141 0.790007 1.282440 1.745423 2.110849 2.475102 3.012893 3.579263 83.894325
240 280 0.355199 0.662921 0.830144 0.980994 1.342665 2.090041 2.699875 2.883632 2.979910 3.355777 3.808402 78.010437
240 281 0.157581 0.377732 0.658337 0.906184 1.200292 1.779223 2.398592 2.753478 2.941840 3.273164 3.699626 79.853951
240 282 0.024026 0.041299 0.070031 0.138952 0.313292 0.664379 1.088423 1.475572 1.825585 2.333874 2.862596 89.161972
240 283 0.060469 0.090029 0.129687 0.231690 0.461842 0.806372 1.094714 1.340154 1.653749 2.118973 2.563398 89.448921
240 284 0.178781 0.378278 0.515854 0.614050 0.847632 1.368957 1.862401 2.049355 2.118944 2.372407 2.675620 85.017715
240 285 0.084654 0.207696 0.369262 0.504111 0.673838 1.035656 1.468401 1.757515 1.900491 2.132088 2.447635 87.418655
240 286 0.024378 0.035443 0.053490 0.105911 0.233571 0.459024 0.696853 0.929172 1.189868 1.580891 1.985140 92.706261
240 287 0.061777 0.159472 0.278736 0.354066 0.468533 0.745668 1.091363 1.326369 1.435838 1.622075 1.877028 90.579071
240 288 0.031746 0.051548 0.073933 0.114694 0.189887 0.328835 0.478338 0.610627 0.745902 0.985980 1.294858 95.093651
241 242 0.000000 0.000000 0.000000 0.000000 0.000000 0.000000 0.000000 0.000000 0.000000 0.000000 0.000000 0.000000
241 243 0.478275 8.565104 19.724464 45.718800 13.675584 1.913064 0.390783 0.097999 0.025148 0.008820 0.002271 9.399690
241 244 10.624779 32.503994 8.789796 8.048470 6.587292 9.187057 9.346787 4.755740 0.714006 0.081987 0.009177 9.350915
241 245 1.238881 18.630404 26.820322 23.121416 6.763948 3.900119 3.026743 2.997610 2.824006 2.472381 1.266400 6.937770
241 246 0.899224 3.414005 1.245085 2.837481 10.248458 36.689316 21.745991 5.871390 1.663930 1.384152 1.201391 12.799578
241 247 0.202716 0.429400 0.655997 0.928292 1.378954 7.627389 42.900108 27.204889 7.003892 2.246861 1.285993 8.135508
241 248 0.292360 0.465292 0.406421 0.551484 1.666504 11.257688 42.727345 20.624725 6.541791 3.719913 3.338401 8.408074
241 249 0.191191 0.252795 0.593713 1.328122 1.325469 1.423228 5.545995 13.920540 32.901203 19.989479 8.779688 13.748576
241 250 0.208296 0.817135 1.019748 0.723374 0.725132 1.017190 1.705063 1.297571 2.962329 9.023823 28.552711 51.947624
241 251 0.100592 0.193575 0.330616 0.615849 0.611326 0.824226 1.888323 2.084505 2.999641 4.469315 11.927706 73.954323
241 252 0.087905 0.143519 0.200594 0.348948 0.462227 0.838060 2.058578 1.971475 2.247406 2.861036 6.558570 82.221680
241 253 0.031716 0.060957 0.093128 0.137340 0.193039 0.315900 0.515948 0.789919 1.158161 1.767060 2.609455 92.327377
241 254 0.048746 0.072782 0.093329 0.147400 0.252077 0.426866 0.628158 0.865321 1.203804 1.763463 2.476492 92.021568
241 255 0.084756 0.138801 0.196813 0.304697 0.484191 0.801055 1.159749 1.476457 1.815669 2.415610 3.197269 87.924934
241 256 0.221839 0.433317 0.585421 0.753703 1.005626 1.466165 1.910887 2.207398 2.579689 3.262400 4.094520 81.479034
241 257 0.110306 0.229038 0.379638 0.518577 0.644509 1.031401 1.588627 2.013342 2.291366 2.866182 3.714822 84.612190
241 258 0.289183 0.671474 0.919516 1.015064 1.190616 1.754707 2.361341 2.658370 2.948386 3.619481 4.515085 78.056786
241 259 0.323199 0.707880 1.095491 1.342166 1.490896 2.010589 2.686403 3.117898 3.439709 4.085075 4.996775 74.703918
241 260 0.304189 0.521684 0.653109 0.828394 1.143188 1.739841 2.307130 2.622560 2.939927 3.574142 4.329338 79.036499
241 261 0.171888 0.321673 0.444370 0.610976 0.919843 1.477234 2.023004 2.374656 2.775725 3.473473 4.251026 81.156128
241 262 0.393190 0.691694 0.872397 1.094531 1.481741 2.126081 2.655556 2.939087 3.339533 4.057471 4.830587 75.518135
241 263 0.558288 0.921589 1.069676 1.268029 1.693184 2.502251 3.199027 3.512103 3.863408 4.591958 5.376884 71.443596
241 264 0.347154 0.905710 1.458853 1.706360 1.966857 2.817130 3.810434 4.257861 4.571755 5.288956 6.185852 66.683075
241 265 0.195685 0.294199 0.377743 0.548044 0.939743 1.562773 2.074889 2.420829 2.811126 3.405870 3.941241 81.427856
241 266 0.332585 0.688561 0.980859 1.219198 1.655904 2.449232 3.111307 3.411938 3.693879 4.173974 4.616516 73.666046
241 267 0.155026 0.452750 0.854545 1.079034 1.367263 2.120688 2.972193 3.404258 3.662012 4.200058 4.876634 74.855545
241 268 0.284192 0.372025 0.456504 0.724510 1.358740 2.283470 3.031302 3.595428 4.197928 4.952345 5.487028 73.256531
241 269 0.381500 0.748215 1.064950 1.412788 2.058311 3.068311 3.839273 4.218662 4.653731 5.281216 5.744785 67.528259
241 270 0.348186 0.710052 1.007711 1.238701 1.680840 2.633036 3.553882 3.998445 4.291929 4.902735 5.582888 70.051590
241 271 0.155925 0.418947 0.705951 0.863406 1.180141 2.033405 3.028757 3.554866 3.883978 4.565437 5.389203 74.219986
241 272 0.184019 0.477369 0.825620 1.060637 1.440832 2.354940 3.359108 3.850858 4.091763 4.660282 5.381584 72.312988
241 273 0.531685 0.913288 1.091787 1.299691 1.851208 2.808673 3.516128 3.847917 4.236780 4.860610 5.381335 69.660896
241 274 0.303778 0.492827 0.625956 0.836527 1.302309 2.057179 2.666773 3.053800 3.512151 4.245087 4.964061 75.939552
241 275 0.263141 0.522985 0.749425 0.968605 1.368596 2.042145 2.614244 2.962469 3.348649 3.926053 4.506085 76.727600
241 276 0.403903 0.624585 0.736769 0.922850 1.336520 2.011117 2.532512 2.835914 3.185832 3.753042 4.310173 77.346786
241 277 0.254046 0.528333 0.759826 0.934262 1.250664 1.822671 2.293174 2.552719 2.887676 3.475763 4.117725 79.123138
241 278 0.247966 0.363985 0.424402 0.570442 0.919244 1.449162 1.843095 2.103808 2.450936 2.988096 3.484448 83.154419
241 279 0.089840 0.184271 0.279634 0.398555 0.656847 1.139682 1.577517 1.828421 2.098501 2.590748 3.119512 86.036476
241 280 0.230894 0.600921 0.881135 0.930665 1.127065 1.727489 2.294058 2.498168 2.670952 3.135159 3.705413 80.198082
241 281 0.095459 0.293216 0.575925 0.758510 0.987224 1.544613 2.177926 2.511432 2.692891 3.058406 3.538243 81.766151
241 282 0.017144 0.038141 0.067445 0.116518 0.245603 0.548291 0.940123 1.272138 1.583561 2.059406 2.537602 90.574028
241 283 0.048613 0.091973 0.131852 0.194875 0.356805 0.679037 1.004110 1.243423 1.511255 1.928105 2.327537 90.482422
241 284 0.110894 0.315649 0.514581 0.599938 0.783229 1.242245 1.684367 1.850088 1.951521 2.221729 2.539708 86.186050
241 285 0.055437 0.168956 0.351642 0.478530 0.592216 0.873439 1.240753 1.497977 1.637163 1.860056 2.189124 89.054703
241 286 0.016506 0.032822 0.057037 0.099704 0.203728 0.431951 0.716283 0.943577 1.119000 1.405053 1.712171 93.262169
241 287 0.056883 0.160641 0.270004 0.328951 0.437090 0.661624 0.897530 1.063823 1.224393 1.454072 1.705621 91.739365
241 288 0.024632 0.049165 0.083106 0.124177 0.184546 0.316393 0.484245 0.622925 0.725073 0.921358 1.200040 95.264343
242 243 0.000000 0.000000 0.000000 0.000000 0.000000 0.000000 0.000000 0.000000 0.000000 0.000000 0.000000 0.000000
242 244 0.460578 7.523534 19.610445 48.335068 12.462224 1.562774 0.408630 0.146914 0.039260 0.013241 0.004426 9.432907
242 245 14.218683 42.927147 10.790424 7.957208 4.554264 4.758492 4.260339 2.292304 0.522204 0.116622 0.024885 7.577429
242 246 1.219151 19.841742 32.326504 25.438627 5.791340 2.728591 2.193751 2.257253 2.090298 1.708830 0.849601 3.554310
242 247 0.851903 2.762980 0.844527 1.971972 9.679617 42.572029 24.449041 5.453558 1.257282 0.970759 0.745162 8.441169
242 248 0.336344 0.409203 0.477739 0.993513 2.482567 11.786775 46.628044 23.040926 4.140363 1.247630 0.816242 7.640650
242 249 0.138061 0.268203 0.279182 0.426281 1.607382 12.850386 45.574821 18.737783 4.687627 2.720790 2.945957 9.763525
242 250 0.069848 0.069408 0.172988 0.574539 0.655162 0.742910 3.909526 13.058214 37.480839 23.239941 9.011301 11.015330
242 251 0.083653 0.337261 0.474289 0.387601 0.428268 0.586130 1.130368 1.041924 3.081192 10.768180 33.613247 48.067886
242 252 0.075716 0.129233 0.191880 0.335242 0.364268 0.561184 1.348492 1.519234 2.268969 3.615716 10.466747 79.123322
242 253 0.054796 0.079742 0.101485 0.168673 0.215172 0.384951 0.953002 0.955471 1.190585 1.636631 4.002177 90.257309
242 254 0.042603 0.057177 0.078090 0.131404 0.190013 0.280116 0.422523 0.663496 1.026319 1.632840 2.514875 92.960541
242 255 0.101675 0.120689 0.148544 0.258649 0.437390 0.676900 0.935726 1.287247 1.811427 2.672774 3.817364 87.731613
242 256 0.103978 0.193730 0.345479 0.558853 0.775344 1.222783 1.865570 2.482060 3.000060 3.819111 4.917678 80.715355
242 257 0.263248 0.343004 0.380503 0.523678 0.760835 1.135062 1.475735 1.765161 2.160433 2.878860 3.823958 84.489517
242 258 0.186637 0.326930 0.506671 0.775141 1.100093 1.704141 2.460304 3.072567 3.565845 4.350299 5.305773 76.645592
242 259 0.356376 0.544984 0.677981 0.969521 1.493334 2.337207 3.099897 3.568029 4.035264 4.828673 5.638813 72.449921
242 260 0.402755 0.514401 0.605755 0.876694 1.267421 1.789319 2.292285 2.736146 3.198892 3.847194 4.575534 77.893600
242 261 0.299638 0.423214 0.542036 0.800809 1.136811 1.548308 1.934031 2.305604 2.771679 3.440306 4.231003 80.566559
242 262 0.504892 0.656987 0.787856 1.115559 1.504279 1.957283 2.399133 2.834340 3.321424 3.934690 4.611125 76.372437
242 263 0.461144 0.546608 0.646950 1.035406 1.650550 2.317149 2.805212 3.207031 3.700120 4.404598 5.117279 74.107948
242 264 0.317507 0.559155 0.771714 1.068803 1.566008 2.460959 3.436863 4.097880 4.617584 5.340428 6.049552 69.713547
242 265 0.673102 0.656692 0.765359 1.310201 2.056554 2.766587 3.436507 4.216726 5.022690 5.918529 6.836177 66.340874
242 266 0.281396 0.390186 0.533149 0.858684 1.432493 2.138673 2.687451 3.137985 3.597823 4.116242 4.538946 76.286972
242 267 0.142103 0.249327 0.364121 0.558065 0.991499 1.800315 2.645790 3.238168 3.702783 4.350090 4.954488 77.003250
242 268 0.263878 0.246778 0.325931 0.673388 1.290632 1.848214 2.288727 2.928201 3.706964 4.537248 5.320230 76.569817
242 269 0.259864 0.362275 0.547202 0.993791 1.774134 2.724246 3.599486 4.437572 5.155113 5.689733 5.998548 68.458031
242 270 0.238383 0.367384 0.539650 0.894607 1.534353 2.438793 3.233262 3.838047 4.412457 5.185814 5.945193 71.372055
242 271 0.098152 0.179264 0.275296 0.440818 0.844236 1.676206 2.590365 3.237787 3.825538 4.797411 5.809727 76.225204
242 272 0.130572 0.210146 0.313939 0.548654 1.117699 2.116575 3.096816 3.781372 4.343633 5.095041 5.714045 73.531509
242 273 0.307568 0.399609 0.570008 1.019626 1.811955 2.694684 3.330451 3.862075 4.379501 4.976339 5.498271 71.149910
242 274 0.414239 0.464955 0.534020 0.813950 1.302067 1.834117 2.227395 2.682373 3.313628 4.124628 4.938985 77.349648
242 275 0.255880 0.365281 0.513986 0.826188 1.330084 1.948241 2.478682 2.985451 3.534759 4.109138 4.587118 77.065193
242 276 0.340224 0.384108 0.487496 0.827821 1.390347 1.966061 2.360179 2.744318 3.174851 3.691536 4.174082 78.458977
242 277 0.359189 0.472789 0.580654 0.839682 1.254937 1.727373 2.095387 2.475314 2.945470 3.469609 3.932785 79.846802
242 278 0.397369 0.372940 0.411212 0.655857 1.019829 1.342334 1.587214 1.926127 2.343081 2.819224 3.308893 83.815918
242 279 0.149244 0.206684 0.280817 0.446232 0.706231 0.995174 1.216024 1.455441 1.796399 2.283274 2.824129 87.640350
242 280 0.203613 0.305108 0.372924 0.519496 0.870134 1.499080 2.061128 2.391695 2.639248 3.058378 3.462591 82.616600
242 281 0.073107 0.127735 0.195571 0.330012 0.641667 1.240868 1.893369 2.394082 2.808579 3.344484 3.789748 83.160774
242 282 0.030365 0.049707 0.085339 0.164223 0.307618 0.523884 0.763500 1.034934 1.358816 1.834802 2.430698 91.416115
242 283 0.053777 0.088517 0.147759 0.271221 0.459876 0.664413 0.826502 1.006834 1.266472 1.649792 2.092712 91.472122
242 284 0.074296 0.129933 0.185099 0.290366 0.552403 1.013235 1.421831 1.678943 1.917387 2.264133 2.528369 87.944008
242 285 0.048572 0.089268 0.138102 0.212934 0.372240 0.705371 1.131960 1.497110 1.749473 2.050685 2.328560 89.675728
242 286 0.032559 0.039953 0.053711 0.103078 0.214831 0.371665 0.509273 0.675479 0.918424 1.279347 1.667171 94.134506
242 287 0.049548 0.098063 0.154252 0.219046 0.331110 0.537462 0.766660 0.938196 1.055637 1.241377 1.463088 93.145554
242 288 0.060257 0.087969 0.116700 0.175368 0.264110 0.382350 0.476013 0.557964 0.653818 0.826003 1.048103 95.351341
243 244 0.000000 0.000000 0.000000 0.000000 0.000000 0.000000 0.000000 0.000000 0.000000 0.000000 0.000000 0.000000
243 245 0.339765 5.817855 17.916473 51.314442 12.780610 1.677744 0.590901 0.283000 0.070822 0.022419 0.010335 9.175633
243 246 11.266785 46.634598 12.502046 7.684381 4.396155 4.963662 4.158114 2.074655 0.533114 0.170732 0.054725 5.561031
243 247 1.014755 21.287613 37.909668 25.046560 4.285289 1.654360 1.374115 1.453347 1.382891 1.230938 0.693366 2.667098
243 248 1.450854 4.072805 1.170996 2.850592 11.360659 42.337711 22.581913 4.609440 0.980814 0.697195 0.510729 7.376292
243 249 0.130324 0.266929 0.372412 0.550544 0.943683 6.985003 46.930061 27.614937 4.664371 1.362820 0.897948 9.280971
243 250 0.079831 0.241274 0.299553 0.350927 1.064493 10.972532 48.347893 20.193064 4.161283 2.091102 2.286407 9.911638
243 251 0.139362 0.146540 0.410957 1.291819 1.258430 1.246874 5.754484 16.359125 37.395435 19.347170 6.781650 9.868155
243 252 0.135600 0.574874 0.722489 0.513043 0.513758 0.607868 1.048599 0.938312 2.862293 10.049492 31.825150 50.208519
243 253 0.043539 0.086800 0.135949 0.224709 0.245608 0.389417 0.952749 1.060665 1.595535 2.647976 7.977414 84.639641
243 254 0.087064 0.092630 0.099143 0.185057 0.315815 0.614185 1.543005 1.590428 2.068701 2.696502 5.733458 84.974014
243 255 0.127687 0.184470 0.264155 0.447967 0.689782 1.018095 1.477087 2.240288 3.537061 5.498626 7.709127 76.805649
243 256 0.361040 0.628556 0.768775 1.042080 1.558498 2.412569 3.273710 4.021818 4.962222 6.291749 7.639618 67.039368
243 257 0.112808 0.196597 0.334364 0.594286 0.951557 1.543525 2.329834 3.141893 3.965426 5.127697 6.461928 75.240089
243 258 0.397422 0.778367 1.066262 1.417406 2.045225 3.181598 4.206967 4.712685 5.215783 6.126871 7.053272 63.798141
243 259 0.540433 1.027207 1.429421 1.861799 2.445199 3.462247 4.429581 4.956658 5.420088 6.151253 6.914904 61.361210
243 260 0.391140 0.571778 0.704083 1.042745 1.657616 2.490205 3.168102 3.669730 4.326187 5.247913 6.086229 70.644272
243 261 0.209536 0.338937 0.476594 0.750302 1.208513 1.877985 2.557043 3.172631 3.885823 4.796283 5.700690 75.025665
243 262 0.481963 0.679126 0.842265 1.241404 1.841899 2.533691 3.085799 3.564003 4.196216 4.957155 5.614326 70.962158
243 263 0.662848 0.921138 1.095290 1.538410 2.206327 2.997658 3.574739 3.956363 4.427492 5.075231 5.644859 67.899643
243 264 0.529445 1.084005 1.519678 1.942275 2.571496 3.541325 4.277554 4.550882 4.921385 5.550076 6.112204 63.399677
243 265 0.822807 0.936055 1.110789 1.783181 2.818021 3.861950 4.690538 5.398563 6.053098 6.622638 6.941394 58.960960
243 266 1.423113 2.151078 2.496072 3.197347 4.181385 5.338298 6.059098 6.259928 6.473878 6.819362 7.017464 48.582977
243 267 0.372952 0.779733 1.143499 1.481320 2.032448 2.833061 3.386253 3.625907 3.955830 4.462424 4.897149 71.029427
243 268 0.758722 0.703503 0.784991 1.338268 2.321468 3.228313 3.822451 4.480962 5.107590 5.502854 5.596264 66.354607
243 269 0.898167 1.330713 1.723587 2.446291 3.394733 4.194911 4.553903 4.810225 5.166482 5.433013 5.496455 60.551517
243 270 0.632020 0.993278 1.272559 1.766004 2.677047 3.868974 4.666111 5.028681 5.314228 5.642446 5.798392 62.340260
243 271 0.413659 0.853351 1.185399 1.495239 2.201262 3.434450 4.374613 4.687467 4.946351 5.438822 5.815675 65.153709
243 272 0.609873 1.189261 1.655927 2.090800 2.794073 3.819209 4.433134 4.543338 4.698183 5.070401 5.391829 63.703972
243 273 1.145352 1.387364 1.476761 1.966012 2.880604 3.831770 4.301255 4.598383 4.999461 5.355207 5.462383 62.595444
243 274 0.443189 0.569358 0.726331 1.176575 1.992179 2.916034 3.585299 4.165789 4.772181 5.291965 5.563813 68.797287
243 275 0.490393 0.779593 1.116781 1.639166 2.255972 2.852256 3.268406 3.638861 4.079729 4.530689 4.920329 70.427826
243 276 0.645505 0.775745 0.876923 1.232912 1.847689 2.535192 3.007561 3.428324 3.914219 4.402258 4.752403 72.581276
243 277 0.334427 0.540512 0.737354 1.065026 1.600898 2.227705 2.660280 3.024531 3.536127 4.120675 4.584870 75.567596
243 278 0.328287 0.401925 0.478822 0.745523 1.239823 1.776331 2.143111 2.524706 3.032357 3.574675 3.996845 79.757599
243 279 0.093132 0.154811 0.233133 0.392440 0.725297 1.227672 1.694150 2.112547 2.596977 3.158181 3.611918 83.999733
243 280 0.365603 0.721484 0.950312 1.157670 1.576081 2.214977 2.601412 2.723207 2.939218 3.335061 3.699683 77.715294
243 281 0.206233 0.508984 0.846539 1.128159 1.516060 2.121191 2.539881 2.658786 2.805591 3.154276 3.559001 78.955307
243 282 0.027943 0.053445 0.089376 0.163661 0.366067 0.811527 1.367671 1.846344 2.250625 2.724916 3.076198 87.222221
243 283 0.055109 0.089106 0.134336 0.244741 0.504850 0.918415 1.303868 1.640319 1.999045 2.402401 2.686723 88.021088
243 284 0.241113 0.502960 0.674083 0.814129 1.097747 1.534353 1.790399 1.846424 1.963730 2.211504 2.443102 84.880455
243 285 0.103280 0.265557 0.473226 0.658805 0.884181 1.195598 1.418927 1.524342 1.646814 1.864477 2.116762 87.848030
243 286 0.020074 0.035941 0.062626 0.121794 0.267088 0.546914 0.866338 1.138577 1.362726 1.640934 1.869297 92.067696
243 287 0.079975 0.199153 0.294281 0.357223 0.508131 0.768889 0.977355 1.100964 1.255904 1.488392 1.705299 91.264435
243 288 0.030122 0.056154 0.089820 0.136122 0.207929 0.341087 0.492855 0.625753 0.748644 0.958505 1.224570 95.088440
244 245 0.000000 0.000000 0.000000 0.000000 0.000000 0.000000 0.000000 0.000000 0.000000 0.000000 0.000000 0.000000
244 246 0.298699 4.888406 17.811766 55.654655 11.835106 1.438862 0.588637 0.329900 0.083789 0.027953 0.017177 7.025051
244 247 10.796001 50.390720 14.771727 8.278319 3.657531 3.268104 2.643706 1.371592 0.404746 0.175661 0.080262 4.161632
244 248 1.385266 25.567692 39.687519 22.434803 3.428231 1.208868 1.039363 1.151559 1.096051 0.914727 0.492516 1.593403
244 249 1.020635 3.173073 0.898287 2.000605 10.397981 44.239147 23.537502 4.564696 0.904729 0.669953 0.517891 8.075499
244 250 0.076915 0.147411 0.265814 0.464749 0.802011 6.638016 47.576534 27.894520 4.447059 1.170834 0.743177 9.772957
244 251 0.085778 0.227583 0.294770 0.405303 1.275759 11.799882 48.379494 19.843441 3.991796 1.923513 2.027412 9.745272
244 252 0.123319 0.123861 0.293437 0.940206 1.070066 1.218175 5.747009 15.878689 35.501625 18.740503 7.005459 13.357651
244 253 0.084617 0.349270 0.499487 0.435405 0.441487 0.540346 0.948807 0.887225 2.492970 7.787000 25.676310 59.857071
244 254 0.076123 0.121441 0.176526 0.319395 0.381603 0.552419 1.269276 1.391861 2.095096 3.138320 7.856297 82.621643
244 255 0.312045 0.279805 0.274208 0.500197 0.832064 1.395475 3.142079 3.081491 4.051918 4.939416 8.843819 72.347488
244 256 0.410059 0.595886 0.814756 1.216351 1.623256 2.219797 3.078623 4.199614 5.663133 7.522453 9.422760 63.233311
244 257 0.252222 0.389325 0.528244 0.839903 1.332494 2.063396 2.810393 3.437093 4.147591 5.327583 6.779939 72.091820
244 258 0.445801 0.747250 1.052398 1.492799 2.085161 3.093502 4.203484 4.994469 5.646018 6.605090 7.671523 61.962509
244 259 0.772337 1.231724 1.549923 2.068142 2.770589 3.824849 4.786003 5.312500 5.732439 6.379685 7.075994 58.495819
244 260 0.657846 0.846675 1.003543 1.430284 2.002987 2.740748 3.434701 4.000483 4.566154 5.329395 6.157617 67.829567
244 261 0.362480 0.537289 0.692745 1.032147 1.549988 2.210464 2.803870 3.323937 3.968304 4.783170 5.575099 73.160507
244 262 0.501587 0.684976 0.849526 1.270088 1.895448 2.621449 3.221630 3.708091 4.247937 4.888659 5.467756 70.642853
244 263 0.675610 0.881316 1.000057 1.429369 2.136359 2.985153 3.573818 3.926656 4.354187 4.984716 5.568031 68.484726
244 264 0.560496 1.094214 1.501211 1.877544 2.406676 3.347933 4.195699 4.549862 4.857352 5.440137 6.040470 64.128410
244 265 0.975116 1.093618 1.204989 1.838438 2.832211 3.807574 4.480388 5.010505 5.569922 6.162416 6.582508 60.442318
244 266 1.373814 1.982469 2.341011 3.015027 3.803186 4.755236 5.478765 5.804982 6.094625 6.512907 6.872594 51.965385
244 267 0.745169 1.405185 1.938045 2.552191 3.455893 4.966977 6.303079 6.718647 6.806558 7.158087 7.487156 50.463017
244 268 0.609867 0.594644 0.688807 1.194451 2.096342 2.918433 3.432897 3.996619 4.588697 5.074627 5.319984 69.484627
244 269 0.876231 1.199093 1.551147 2.269456 3.187877 3.957206 4.329804 4.563695 4.859219 5.157643 5.337875 62.710754
244 270 0.573455 0.867625 1.164404 1.732028 2.579853 3.563575 4.284638 4.733485 5.076011 5.420192 5.669030 64.335701
244 271 0.271506 0.520797 0.782056 1.149259 1.882363 3.119457 4.197284 4.730049 5.076064 5.587033 5.988522 66.695610
244 272 0.539789 0.944926 1.303719 1.782966 2.571116 3.621242 4.272530 4.468463 4.663566 5.059742 5.428489 65.343452
244 273 1.173324 1.315842 1.428600 1.980360 2.851752 3.685871 4.124272 4.448797 4.820151 5.202341 5.446182 63.522507
244 274 0.464291 0.592112 0.732445 1.163195 1.940475 2.772581 3.320784 3.829603 4.464171 5.100895 5.522417 70.097031
244 275 0.444422 0.667380 0.918184 1.362509 1.960951 2.606035 3.117205 3.595863 4.085462 4.520690 4.866733 71.854568
244 276 0.552572 0.670525 0.803306 1.209955 1.831255 2.441488 2.823916 3.179755 3.605564 4.095815 4.544108 74.241745
244 277 0.421452 0.597828 0.737615 1.036379 1.526963 2.073981 2.444812 2.798128 3.284579 3.834723 4.307514 76.936028
244 278 0.322725 0.390638 0.475165 0.745345 1.194558 1.662634 2.002571 2.381559 2.855225 3.357728 3.800664 80.811188
244 279 0.105387 0.165312 0.245961 0.422080 0.763406 1.222295 1.620517 1.995838 2.439226 2.962702 3.439555 84.617722
244 280 0.295305 0.538412 0.735910 0.971546 1.372270 1.953813 2.361590 2.562337 2.785291 3.162485 3.564456 79.696587
244 281 0.157328 0.329206 0.529805 0.778158 1.168647 1.771417 2.282645 2.559644 2.773788 3.099251 3.446495 81.103615
244 282 0.033638 0.061785 0.104701 0.188839 0.367146 0.681190 1.049996 1.429416 1.834723 2.321491 2.774455 89.152618
244 283 0.060031 0.099127 0.142627 0.232316 0.423781 0.715695 0.980825 1.242250 1.590261 2.051718 2.491085 89.970284
244 284 0.133012 0.285317 0.423410 0.550215 0.771469 1.138943 1.428703 1.573412 1.723801 1.991453 2.276827 87.703438
244 285 0.086910 0.194352 0.316721 0.425309 0.580817 0.878494 1.188241 1.390202 1.527110 1.750486 2.026690 89.634666
244 286 0.031510 0.048275 0.071812 0.131972 0.262525 0.446916 0.612036 0.787938 1.012225 1.306409 1.590329 93.698051
244 287 0.060684 0.130878 0.207436 0.277998 0.376625 0.540369 0.713771 0.868157 1.015909 1.207671 1.416609 93.183891
244 288 0.041578 0.069821 0.096088 0.136907 0.206143 0.323037 0.437265 0.537320 0.644894 0.825020 1.048358 95.633568
245 246 0.000000 0.000000 0.000000 0.000000 0.000000 0.000000 0.000000 0.000000 0.000000 0.000000 0.000000 0.000000
245 247 0.249642 4.032733 16.826235 57.605232 11.538573 1.337746 0.614870 0.395612 0.105765 0.038248 0.029508 7.225838
245 248 11.189153 52.953754 14.548590 7.305927 3.142456 2.863692 2.231599 1.244505 0.464580 0.229138 0.117737 3.708870
245 249 1.092101 23.553225 40.288960 23.040882 3.225232 1.144912 1.007158 1.148931 1.208902 1.172533 0.697748 2.419416
245 250 0.589566 2.141450 0.694340 1.577478 8.132545 42.575039 26.435429 5.540310 1.012365 0.706183 0.556136 10.039158
245 251 0.072576 0.140316 0.273452 0.443096 0.694431 5.921300 45.981079 29.330114 5.303181 1.415121 0.872031 9.553306
245 252 0.064574 0.184493 0.251925 0.330964 0.966367 9.409845 44.193821 20.185751 4.309843 2.105451 2.406071 15.590898
245 253 0.049408 0.064128 0.148833 0.457803 0.689331 1.073844 4.648933 10.751012 24.909386 17.995245 10.031967 29.180109
245 254 0.092808 0.253559 0.347081 0.397750 0.531175 0.799199 1.502306 1.439291 3.416194 8.208897 21.850353 61.161388
245 255 0.140462 0.197511 0.257663 0.493285 0.761772 1.213093 2.634162 2.700718 4.076994 5.472316 10.197484 71.854546
245 256 0.312294 0.436686 0.528704 0.898387 1.511664 2.687430 6.040056 5.533947 6.733236 7.132856 10.213262 57.971478
245 257 0.207279 0.327024 0.457020 0.700372 1.046116 1.606248 2.266112 2.944727 3.749292 4.973739 6.479528 75.242546
245 258 0.363101 0.587971 0.742841 1.072123 1.721038 2.755744 3.716655 4.424410 5.300323 6.589275 7.794903 64.931610
245 259 0.469895 0.737166 0.958846 1.384135 2.121746 3.295783 4.462284 5.272806 6.025251 6.982073 7.718073 60.571945
245 260 0.713862 0.868940 0.924435 1.289638 1.878434 2.580113 3.137624 3.617018 4.232867 5.079672 5.937562 69.739830
245 261 0.370268 0.582464 0.787940 1.150684 1.586173 2.099015 2.550899 2.952849 3.479542 4.230639 5.089645 75.119881
245 262 0.576782 0.780735 0.898317 1.247358 1.778003 2.376263 2.823232 3.207112 3.745575 4.429071 5.069408 73.068146
245 263 0.371488 0.497784 0.621905 0.980156 1.596750 2.356587 2.973307 3.479535 4.064360 4.762766 5.329506 72.965851
245 264 0.277781 0.509621 0.693033 0.982787 1.555285 2.507023 3.411402 3.983965 4.544352 5.256302 5.784712 70.493736
245 265 0.529914 0.601683 0.729203 1.202835 1.883216 2.538339 3.089329 3.703278 4.446345 5.261604 5.961005 70.053253
245 266 0.606555 0.904642 1.177951 1.761829 2.601121 3.537225 4.263127 4.754759 5.275626 5.858067 6.285449 62.973648
245 267 0.258476 0.491579 0.701877 1.047649 1.782816 3.106193 4.460119 5.254549 5.846660 6.626447 7.177563 63.246078
245 268 0.528442 0.542728 0.664059 1.260124 2.293590 3.283576 4.193535 5.338746 6.610966 7.643680 8.268226 59.372330
245 269 0.257998 0.377217 0.551369 0.967099 1.707550 2.545414 3.226618 3.903700 4.616473 5.127773 5.312224 71.406563
245 270 0.222972 0.359829 0.531540 0.870345 1.480780 2.289977 2.956600 3.507390 4.134282 4.909956 5.602656 73.133675
245 271 0.090833 0.166177 0.249050 0.399448 0.794892 1.609533 2.547526 3.308935 4.056593 5.024666 5.818417 75.933929
245 272 0.120531 0.200365 0.299949 0.518513 1.055496 2.033028 3.077099 3.910212 4.647454 5.400202 5.820475 72.916672
245 273 0.390598 0.485680 0.622865 1.034174 1.754600 2.529340 3.071112 3.577530 4.168739 4.807996 5.321219 72.236153
245 274 0.334107 0.417832 0.505240 0.774156 1.228652 1.715152 2.068467 2.476411 3.063875 3.800634 4.541002 79.074471
245 275 0.225361 0.326857 0.456528 0.737780 1.203602 1.771114 2.275944 2.793346 3.375290 3.943424 4.393546 78.497215
245 276 0.266291 0.304652 0.378250 0.643020 1.123437 1.657713 2.090345 2.567748 3.098817 3.617459 4.039488 80.212776
245 277 0.249466 0.351421 0.449058 0.667342 1.031981 1.443237 1.752838 2.086850 2.552195 3.088177 3.578286 82.749153
245 278 0.229944 0.264987 0.314855 0.497021 0.799070 1.103763 1.335157 1.636157 2.051467 2.534369 3.011073 86.222137
245 279 0.078211 0.118960 0.173458 0.289987 0.495655 0.747765 0.964643 1.209376 1.554340 2.005503 2.490252 89.871849
245 280 0.115506 0.173748 0.227199 0.356101 0.670276 1.181042 1.644365 2.027740 2.451381 2.930686 3.268822 84.953133
245 281 0.044613 0.078535 0.120194 0.207806 0.432730 0.864555 1.355604 1.833377 2.383674 3.019930 3.467783 86.191200
245 282 0.013823 0.024068 0.042075 0.086233 0.183541 0.340180 0.508344 0.710133 0.998118 1.439403 1.973617 93.680466
245 283 0.021761 0.033942 0.055889 0.110210 0.219409 0.377210 0.544068 0.757586 1.059789 1.476126 1.933264 93.410744
245 284 0.039391 0.070224 0.102648 0.169402 0.354923 0.712868 1.067022 1.335988 1.619476 1.965334 2.180131 90.382591
245 285 0.029806 0.055392 0.086419 0.141353 0.272283 0.528463 0.820350 1.078813 1.335059 1.658067 1.930776 92.063217
245 286 0.014008 0.021128 0.034158 0.067886 0.138006 0.242593 0.351386 0.491452 0.691055 0.980736 1.304870 95.662727
245 287 0.030656 0.057209 0.080855 0.121223 0.217279 0.371340 0.510654 0.634691 0.787094 0.993496 1.182729 95.012779
245 288 0.020737 0.034814 0.052834 0.084494 0.138059 0.229015 0.326114 0.418796 0.515076 0.674161 0.878046 96.627853
246 247 0.000000 0.000000 0.000000 0.000000 0.000000 0.000000 0.000000 0.000000 0.000000 0.000000 0.000000 0.000000
246 248 0.246287 3.676076 16.391472 59.138550 11.886343 1.437872 0.701127 0.450380 0.119587 0.047691 0.041873 5.862741
246 249 10.046356 51.406616 14.477595 7.153091 3.209412 3.371802 2.886521 1.675344 0.638578 0.316211 0.153080 4.665390
246 250 0.992122 22.790503 39.936169 22.949080 3.277997 1.227846 1.091591 1.241789 1.312173 1.320147 0.808073 3.052511
246 251 0.708937 2.402254 0.844222 2.000669 9.510413 41.287018 24.933451 5.845071 1.197975 0.823506 0.659205 9.787281
246 252 0.088691 0.195307 0.342435 0.499258 0.685699 4.678594 40.698078 31.826347 7.115274 2.055028 1.321900 10.493387
246 253 0.048530 0.130191 0.185282 0.254171 0.643067 5.468137 31.065119 19.954273 6.592920 3.845645 4.743885 27.068779
246 254 0.077411 0.106856 0.202017 0.533181 0.978355 1.795283 5.830840 9.276855 17.872736 15.645546 12.250696 35.430222
246 255 0.172913 0.379391 0.559572 0.902945 1.617846 2.759675 4.967271 4.127177 6.630756 10.130421 17.615786 50.136246
246 256 0.324616 0.553115 0.770724 1.314838 2.066883 3.457241 7.391605 6.546716 7.638119 7.575727 10.103834 52.256584
246 257 0.337020 0.494586 0.595883 0.958810 1.593747 2.862612 6.166420 5.229546 5.916561 6.125521 8.747135 60.972160
246 258 0.655518 1.141099 1.478560 1.883680 2.511507 3.750191 4.947027 5.512484 5.922093 6.760576 7.639505 57.797760
246 259 0.868087 1.538578 1.838261 2.239921 3.067501 4.545732 5.673939 5.950476 6.176477 6.816778 7.381575 53.902672
246 260 0.641303 0.864335 1.050746 1.561175 2.327686 3.303515 4.146414 4.758235 5.390809 6.254364 7.046135 62.655281
246 261 0.440027 0.633880 0.789752 1.179050 1.804440 2.599875 3.259055 3.766991 4.380641 5.239325 6.101475 69.805489
246 262 0.788183 1.049915 1.210779 1.625207 2.193818 2.901840 3.467746 3.892753 4.410685 5.123901 5.795384 67.539787
246 263 0.874468 1.091716 1.158709 1.631467 2.492985 3.413162 3.820521 3.962135 4.331144 5.018176 5.612583 66.592934
246 264 0.510801 0.981284 1.318396 1.711758 2.383242 3.506184 4.427677 4.752049 5.005526 5.495671 5.880146 64.027267
246 265 0.805366 0.828565 0.946039 1.563337 2.489858 3.341743 3.949813 4.526007 5.177114 5.890224 6.430367 64.051567
246 266 1.024140 1.418707 1.624490 2.215726 3.103634 4.071835 4.684579 4.970448 5.314659 5.826560 6.228109 59.517109
246 267 0.606529 1.212281 1.609978 2.006317 2.711445 3.875582 4.772429 5.039711 5.322372 5.939914 6.490220 60.413223
246 268 0.975327 0.925239 1.060784 1.940684 3.309933 4.354120 4.974339 5.633459 6.386545 7.103900 7.535556 55.800117
246 269 1.021894 1.348357 1.678639 2.664606 4.169478 5.624132 6.552173 7.040161 7.420784 7.702635 7.689883 47.087257
246 270 0.381834 0.546285 0.702729 1.054368 1.685807 2.499091 3.109401 3.561557 4.075387 4.788031 5.432105 72.163406
246 271 0.259156 0.510503 0.709819 0.949314 1.513403 2.546353 3.334625 3.587239 3.855774 4.548808 5.288588 72.896423
246 272 0.305378 0.595538 0.857098 1.191291 1.921466 3.152544 4.016458 4.220174 4.358618 4.817744 5.228147 69.335541
246 273 0.641281 0.714206 0.807928 1.271393 2.130489 3.019783 3.535712 3.961477 4.476676 5.062670 5.460269 68.918114
246 274 0.337366 0.421829 0.525916 0.847073 1.417747 2.045670 2.495867 2.966851 3.587132 4.330576 4.994409 76.029572
246 275 0.357235 0.523058 0.701727 1.058999 1.606431 2.200318 2.622975 3.003028 3.458814 3.958875 4.390189 76.118347
246 276 0.373188 0.433488 0.524288 0.848626 1.423752 2.007457 2.375800 2.730659 3.170477 3.681096 4.116594 78.314575
246 277 0.234182 0.334734 0.435727 0.668669 1.095691 1.606294 1.977621 2.309548 2.736654 3.261948 3.737689 81.601242
246 278 0.237423 0.274180 0.326361 0.527414 0.888728 1.266578 1.536695 1.855239 2.291673 2.817298 3.326533 84.651878
246 279 0.088255 0.134235 0.192263 0.320052 0.569013 0.900023 1.181390 1.461601 1.840230 2.343127 2.850621 88.119194
246 280 0.262274 0.420803 0.520856 0.698354 1.061439 1.564196 1.886404 2.050197 2.272991 2.642562 2.990295 83.629631
246 281 0.146640 0.303992 0.448503 0.618711 0.945009 1.480932 1.889519 2.053755 2.199104 2.513682 2.866229 84.533920
246 282 0.024637 0.044200 0.073983 0.137469 0.286876 0.564924 0.887243 1.197053 1.512903 1.929456 2.336520 91.004738
246 283 0.049596 0.077394 0.115036 0.208889 0.418660 0.714078 0.954941 1.171097 1.450097 1.801904 2.084871 90.953430
246 284 0.185402 0.361597 0.456352 0.558353 0.819067 1.198271 1.386360 1.405486 1.487661 1.702395 1.899878 88.539177
246 285 0.096696 0.219060 0.332474 0.424338 0.574121 0.833547 1.041885 1.141212 1.243294 1.449613 1.689210 90.954552
246 286 0.028587 0.044312 0.068007 0.127246 0.254746 0.441979 0.609599 0.758872 0.917004 1.132029 1.337013 94.280609
246 287 0.060320 0.123216 0.184810 0.246259 0.339794 0.480225 0.614950 0.729520 0.848535 1.013283 1.199165 94.159927
246 288 0.029160 0.048814 0.070138 0.105402 0.166706 0.270919 0.375456 0.464564 0.555143 0.714977 0.920693 96.278030
247 248 0.000000 0.000000 0.000000 0.000000 0.000000 0.000000 0.000000 0.000000 0.000000 0.000000 0.000000 0.000000
247 249 0.212221 3.415218 15.849529 58.570446 11.489374 1.392280 0.704736 0.484229 0.137411 0.057194 0.050474 7.636889
247 250 8.049988 48.663940 16.509319 8.512636 3.404903 3.507161 3.076784 1.837778 0.610574 0.250243 0.113495 5.463180
247 251 1.023547 20.738993 35.767620 23.748308 4.409956 1.850554 1.609099 1.825177 1.854155 1.738694 1.041161 4.392735
247 252 0.643460 2.165229 0.854422 2.279285 8.755892 35.066162 25.019848 7.927696 2.045257 1.354501 0.993454 12.894794
247 253 0.064140 0.151598 0.296905 0.523502 0.782249 3.517011 28.419987 30.547819 12.467237 4.992751 3.646509 14.590292
247 254 0.075976 0.158078 0.230862 0.410495 1.022507 4.750862 21.486401 17.738197 10.385580 7.512753 8.705632 27.522655
247 255 0.153428 0.230576 0.391630 1.041092 2.411453 4.829137 12.060863 12.552015 16.035170 12.411687 9.766923 28.116030
247 256 0.470378 1.180162 2.065619 3.283952 4.735541 6.764595 11.227031 7.960152 8.490084 8.147077 9.851301 35.824108
247 257 0.167455 0.294579 0.448383 0.845087 1.527754 3.011911 7.233972 6.564143 7.618406 7.583003 9.890920 54.814384
247 258 0.640342 1.336184 1.870561 2.570458 3.523133 5.758407 11.456326 8.454585 7.808386 6.663275 7.949156 41.969185
247 259 0.863057 1.879446 2.932202 3.678962 4.034771 4.869661 5.711681 5.899909 5.869757 6.180147 6.713137 51.367271
247 260 0.558239 0.888221 1.173534 1.772995 2.776892 4.072382 5.092067 5.658623 6.239202 7.032654 7.620605 57.114582
247 261 0.213943 0.400019 0.615919 0.988684 1.676128 2.796328 3.959880 4.846763 5.731369 6.798405 7.622159 64.350403
247 262 0.540692 0.876702 1.088625 1.545017 2.417484 3.532717 4.265110 4.634477 5.184929 5.990614 6.587430 63.336205
247 263 0.800788 1.366399 1.594187 1.926614 2.605107 3.705128 4.513261 4.771394 5.057262 5.673788 6.212710 61.773361
247 264 0.510497 1.395257 2.363126 2.823427 3.105520 3.950417 4.772111 4.915085 4.944253 5.345716 5.943931 59.930656
247 265 0.593203 0.815991 1.007925 1.590456 2.704259 4.073236 5.082319 5.662095 6.190745 6.711648 6.843965 58.724159
247 266 0.767876 1.484497 1.869520 2.293472 3.118655 4.450508 5.408751 5.584823 5.737360 6.154813 6.401752 56.727974
247 267 0.458819 1.276490 2.235121 2.776464 3.122228 4.043599 5.023865 5.289875 5.345952 5.707530 6.218206 58.501850
247 268 1.324235 1.639100 1.650232 2.278272 3.595437 5.079236 5.973497 6.316240 6.612879 6.870861 6.728625 51.931381
247 269 1.485272 2.687765 3.189743 3.760280 4.772100 6.033741 6.606305 6.431615 6.527458 6.853364 6.871962 44.780392
247 270 0.825039 1.571906 1.971872 2.479949 3.641367 5.800089 7.544208 7.734710 7.523685 7.712379 7.707797 45.487000
247 271 0.247452 0.747244 1.317789 1.533829 1.864041 2.900787 3.999060 4.289864 4.210454 4.461722 4.863055 69.564697
247 272 0.457556 1.326611 2.243860 2.514667 2.682065 3.388117 4.030173 4.112981 4.077926 4.303153 4.668876 66.194016
247 273 0.820966 1.325646 1.561408 1.927748 2.675031 3.686959 4.296349 4.506683 4.744532 5.044008 5.132833 64.277832
247 274 0.236757 0.389224 0.530361 0.850510 1.621929 2.779142 3.657450 4.161073 4.657937 5.164512 5.316473 70.634636
247 275 0.335738 0.712676 1.129884 1.534247 2.027428 2.683574 3.170950 3.457803 3.788008 4.194083 4.574078 72.391525
247 276 0.474613 0.784698 0.967648 1.227767 1.721919 2.381470 2.823449 3.104083 3.485281 3.984895 4.405195 74.638985
247 277 0.225660 0.461553 0.662613 0.895485 1.323589 1.911474 2.324766 2.603332 3.023299 3.594012 4.117551 78.856667
247 278 0.167829 0.267278 0.351649 0.533911 0.928668 1.487282 1.923622 2.274872 2.727532 3.282706 3.733809 82.320847
247 279 0.049502 0.096386 0.151224 0.251892 0.504847 0.979298 1.474147 1.869568 2.277459 2.779895 3.169741 86.396042
247 280 0.193952 0.567548 0.947072 1.100017 1.334085 1.867050 2.267874 2.312571 2.350628 2.623865 3.007758 81.427582
247 281 0.086140 0.344360 0.845919 1.162087 1.289913 1.661875 2.071953 2.201981 2.213655 2.368564 2.697271 83.056282
247 282 0.010236 0.024988 0.047612 0.084678 0.195152 0.514547 1.063132 1.620733 2.034736 2.438256 2.663894 89.302040
247 283 0.022672 0.045822 0.072840 0.128006 0.300867 0.693749 1.132149 1.436839 1.715142 2.085630 2.306608 90.059677
247 284 0.125411 0.437553 0.823214 0.939450 1.019012 1.327057 1.575369 1.579938 1.576023 1.746747 2.021435 86.828789
247 285 0.049963 0.189445 0.471516 0.655617 0.733294 0.984570 1.298780 1.432334 1.434796 1.545352 1.800273 89.404060
247 286 0.010679 0.022070 0.037682 0.066028 0.147122 0.351174 0.664888 0.988488 1.251608 1.518187 1.682400 93.259674
247 287 0.029588 0.089061 0.180075 0.260401 0.375009 0.569628 0.772213 0.924960 1.067757 1.260464 1.466497 93.004349
247 288 0.014380 0.028189 0.044897 0.068457 0.113227 0.204414 0.318936 0.434134 0.554397 0.747528 0.991035 96.480408
248 249 0.000000 0.000000 0.000000 0.000000 0.000000 0.000000 0.000000 0.000000 0.000000 0.000000 0.000000 0.000000
248 250 0.191223 3.245981 14.911810 58.793114 12.841533 1.484489 0.588129 0.339527 0.096139 0.038054 0.027569 7.442430
248 251 9.018394 44.440289 13.789624 8.859691 4.522620 5.029286 4.458728 2.554581 0.701765 0.209286 0.064341 6.351397
248 252 1.606760 22.584026 29.486679 22.001118 6.124299 3.019135 2.273456 2.313196 2.295736 2.154160 1.209965 4.931469
248 253 0.807866 2.441137 0.944418 2.388002 7.879888 28.565144 23.564629 10.343840 3.700951 2.630379 1.888899 14.844849
248 254 0.430874 0.624069 0.893547 1.858874 3.293616 8.613289 27.972008 21.456917 10.863309 5.226216 3.895638 14.871645
248 255 0.554163 0.731331 0.947621 2.134346 4.838345 10.982303 22.702044 14.480712 9.493068 6.576169 6.431937 20.127968
248 256 1.299190 1.624627 2.025916 4.085155 7.125106 9.332617 13.930552 10.532265 11.158239 8.249182 6.763972 23.873177
248 257 0.756649 1.033765 1.195666 1.917915 3.141046 4.696900 8.502623 7.253696 9.916570 10.751917 12.818304 38.014950
248 258 1.102330 1.460196 1.532330 2.286031 3.534919 5.415192 9.640017 7.328043 7.846062 7.407007 8.934293 43.513580
248 259 1.744855 1.716243 1.601207 2.495231 4.182370 6.407755 11.063884 8.056678 7.853384 6.678842 7.457499 40.742050
248 260 1.261302 1.062319 1.205947 2.141078 3.110433 3.540830 3.967121 4.843688 5.855192 6.668898 7.230966 59.112228
248 261 0.595428 0.646665 0.797479 1.435946 2.327707 2.939487 3.394240 4.117914 5.151294 6.159986 6.942243 65.491608
248 262 0.858583 0.839703 1.007068 1.788805 2.762207 3.335213 3.755105 4.430301 5.236670 5.876666 6.291530 63.818146
248 263 0.934847 0.802327 0.862333 1.580417 2.709279 3.453509 3.810571 4.363060 5.144896 5.903609 6.362218 64.072929
248 264 0.745709 1.077247 1.223240 1.669227 2.545383 3.631269 4.409599 4.896138 5.464599 6.071325 6.316446 61.949818
248 265 1.285363 0.863685 0.955614 1.890183 3.029747 3.480054 3.831641 4.647189 5.521740 6.147689 6.574056 61.773037
248 266 1.261393 1.239882 1.304773 2.096210 3.274269 4.116465 4.552477 5.047709 5.718027 6.338684 6.632349 58.417763
248 267 0.447338 0.597226 0.760487 1.322194 2.435083 3.692474 4.556696 5.113297 5.692032 6.282698 6.472567 62.627911
248 268 1.211092 0.708109 0.854604 2.073314 3.597281 3.892330 4.103036 5.000903 5.907301 6.365280 6.603983 59.682770
248 269 2.255928 1.817595 1.876785 3.152909 4.532485 4.970771 5.210631 5.852555 6.524506 6.826617 6.815684 50.163536
248 270 1.359539 1.189365 1.236314 2.119513 3.438015 4.443627 5.117822 5.896356 6.718037 7.447431 7.836570 53.197414
248 271 0.631438 0.759221 0.871650 1.447512 2.770517 4.550175 5.802556 6.373665 6.904034 7.747736 8.168839 53.972656
248 272 0.502807 0.562862 0.673602 1.156332 2.082477 3.005505 3.480058 3.769016 4.068590 4.422709 4.598746 71.677299
248 273 1.159208 0.685144 0.730218 1.475019 2.473451 2.834481 3.010927 3.625735 4.256724 4.569118 4.696930 70.483047
248 274 0.489948 0.391753 0.471893 0.955913 1.661675 2.010908 2.201935 2.757529 3.579757 4.302894 4.797324 76.378464
248 275 0.452917 0.463216 0.554983 0.962404 1.625392 2.186955 2.579460 3.130538 3.778630 4.285936 4.556776 75.422791
248 276 0.566283 0.432245 0.486367 0.930415 1.617512 2.038472 2.253037 2.678541 3.195429 3.623300 3.934202 78.244194
248 277 0.403064 0.385009 0.448475 0.774106 1.248333 1.561581 1.750437 2.135489 2.702010 3.221257 3.590765 81.779472
248 278 0.351025 0.232828 0.259917 0.527773 0.920268 1.116470 1.250835 1.620893 2.141210 2.609061 3.009473 85.960243
248 279 0.122591 0.129944 0.173649 0.336021 0.601578 0.814728 0.964464 1.226695 1.631548 2.112120 2.575300 89.311371
248 280 0.233810 0.260150 0.288114 0.463097 0.863399 1.368531 1.698889 1.961133 2.288878 2.700769 2.981536 84.891693
248 281 0.092574 0.139614 0.186635 0.303387 0.590084 1.074094 1.540823 1.921120 2.277865 2.686460 2.953086 86.234253
248 282 0.014230 0.018649 0.031038 0.073851 0.171925 0.307459 0.454778 0.668435 0.974859 1.400733 1.886246 93.997795
248 283 0.036274 0.037058 0.055841 0.123978 0.245573 0.370923 0.489356 0.688676 1.002640 1.438915 1.901978 93.608788
248 284 0.091062 0.124768 0.141836 0.211998 0.424009 0.809617 1.146210 1.365248 1.589125 1.883358 2.048695 90.164078
248 285 0.054481 0.084339 0.106716 0.155643 0.280932 0.514717 0.771837 1.012410 1.253322 1.554317 1.800128 92.411156
248 286 0.021430 0.026622 0.037149 0.070551 0.134054 0.210584 0.286561 0.410281 0.608572 0.891962 1.223004 96.079231
248 287 0.034405 0.051807 0.064643 0.094977 0.165521 0.273667 0.386209 0.526471 0.721721 0.965499 1.172487 95.542595
248 288 0.018130 0.026694 0.038667 0.065149 0.107539 0.169477 0.231693 0.302820 0.389920 0.531493 0.719662 97.398758
249 250 0.000000 0.000000 0.000000 0.000000 0.000000 0.000000 0.000000 0.000000 0.000000 0.000000 0.000000 0.000000
249 251 0.236931 4.213984 15.334204 54.698288 14.319088 1.725476 0.511500 0.242009 0.079028 0.030209 0.013948 8.595333
249 252 7.784340 34.087666 12.149550 10.882457 6.863039 8.020251 7.531828 4.131670 0.787669 0.126942 0.023871 7.610721
249 253 1.507892 14.889078 17.643934 20.213980 8.945952 5.659154 4.462816 4.763137 5.047067 4.735585 2.535199 9.596205
249 254 1.360480 2.995640 1.275103 3.577198 8.602013 20.506269 17.558485 11.678356 6.323380 5.093352 3.641233 17.388494
249 255 1.624846 1.994323 2.119527 3.986099 6.230842 10.470255 20.473423 14.242837 9.660320 5.809384 4.806930 18.581215
249 256 1.550358 2.087102 2.056095 3.061248 5.013686 9.575837 18.250725 11.797649 8.800642 6.770506 6.972596 24.063557
249 257 1.285247 1.673481 1.860537 2.873042 3.847929 5.162291 9.405498 8.184648 10.243537 9.571169 10.055768 35.836853
249 258 1.413535 2.044053 1.940832 2.377886 3.268572 4.848093 8.511845 6.629261 7.883375 8.209564 10.243027 42.629959
249 259 1.158773 1.447792 1.502623 2.245405 3.217167 4.576632 8.006891 6.183199 6.742529 6.426563 7.927670 50.564754
249 260 1.416350 1.082048 0.997812 1.781907 2.948432 4.109206 7.146052 5.791057 6.383095 5.892686 7.216421 55.234932
249 261 0.539421 0.631886 0.796184 1.357689 2.052550 2.541658 2.903309 3.432663 4.201224 5.079257 5.857481 70.606682
249 262 0.945353 0.964996 1.019872 1.585662 2.383725 2.967592 3.320387 3.810548 4.546817 5.325923 5.912574 67.216553
249 263 0.779513 0.734081 0.811623 1.453808 2.467758 3.180721 3.491637 3.898736 4.560055 5.347449 5.946407 67.328217
249 264 0.427626 0.663788 0.791563 1.133044 1.946168 3.205575 4.134147 4.589561 5.218920 6.081240 6.519855 65.288513
249 265 0.777558 0.694123 0.800883 1.489390 2.431495 2.973011 3.307135 3.939713 4.893642 5.883183 6.630512 66.179352
249 266 0.811730 1.065206 1.214080 1.777127 2.690966 3.616849 4.162035 4.535159 5.128690 5.919210 6.494828 62.584122
249 267 0.261737 0.445148 0.584802 0.886267 1.589015 2.763300 3.797027 4.393498 5.025042 5.878129 6.382953 67.993080
249 268 0.466769 0.381239 0.473325 1.087126 2.119816 2.756096 3.240671 4.165735 5.369709 6.267924 6.656072 67.015518
249 269 0.590844 0.745841 0.969679 1.717601 2.876310 3.851090 4.534346 5.245486 6.100393 6.692398 6.803045 59.872967
249 270 0.644442 0.863592 0.994485 1.476794 2.324519 3.243026 3.746675 4.050162 4.728182 5.861341 6.912425 65.154358
249 271 0.269150 0.458856 0.570293 0.811869 1.463736 2.755590 3.970298 4.551146 5.135067 6.247335 7.164906 66.601753
249 272 0.345719 0.505453 0.641401 1.075399 2.108286 3.728364 5.074914 5.780640 6.419504 7.178691 7.381969 59.759659
249 273 0.384216 0.331926 0.397575 0.784287 1.398482 1.777311 1.976589 2.416298 3.073702 3.671857 4.050356 79.737404
249 274 0.319028 0.300419 0.341386 0.600820 0.997322 1.261250 1.409786 1.735147 2.265839 2.862537 3.406835 84.499634
249 275 0.221082 0.284753 0.369379 0.616324 1.043683 1.484120 1.821424 2.226868 2.754081 3.273221 3.642884 82.262184
249 276 0.286047 0.262117 0.306783 0.583131 1.085096 1.503585 1.745652 2.094196 2.553918 3.003849 3.338979 83.236649
249 277 0.248991 0.284362 0.341344 0.563276 0.935931 1.236761 1.409968 1.695898 2.155903 2.633615 2.989080 85.504875
249 278 0.283780 0.205962 0.215516 0.409849 0.725544 0.906801 1.002000 1.259191 1.665658 2.084820 2.446635 88.794243
249 279 0.098022 0.128543 0.173205 0.296544 0.498397 0.673347 0.780803 0.948001 1.249482 1.653509 2.061724 91.438423
249 280 0.158041 0.204790 0.218889 0.326333 0.641162 1.111576 1.391560 1.537609 1.802114 2.229363 2.535112 87.843452
249 281 0.049505 0.083952 0.114829 0.186407 0.395539 0.800667 1.195548 1.501785 1.878655 2.406279 2.780371 88.606468
249 282 0.010928 0.016398 0.027103 0.060066 0.137360 0.250737 0.362777 0.513714 0.761786 1.157254 1.630141 95.071739
249 283 0.027494 0.033758 0.050724 0.105902 0.214585 0.338672 0.449227 0.614649 0.877379 1.234944 1.608038 94.444633
249 284 0.056473 0.087735 0.109743 0.176144 0.375906 0.721993 0.984583 1.135632 1.345141 1.673428 1.881705 91.451515
249 285 0.038684 0.060931 0.078614 0.119611 0.227068 0.419241 0.611175 0.786688 1.012361 1.338092 1.619447 93.688080
249 286 0.020104 0.023983 0.033201 0.064970 0.127571 0.202224 0.265062 0.356570 0.504797 0.730806 0.994283 96.676430
249 287 0.035617 0.052425 0.065365 0.094793 0.159212 0.255286 0.348097 0.448411 0.581155 0.768268 0.954200 96.237175
249 288 0.020660 0.031344 0.043057 0.067156 0.106937 0.166294 0.220724 0.279037 0.356818 0.490351 0.665902 97.551720
250 251 0.000000 0.000000 0.000000 0.000000 0.000000 0.000000 0.000000 0.000000 0.000000 0.000000 0.000000 0.000000
250 252 0.302178 5.450021 15.824986 49.905090 15.661594 1.829857 0.381069 0.135808 0.049651 0.017998 0.004925 10.436826
250 253 4.935598 20.136833 9.092352 12.001564 10.367196 13.253384 13.309082 7.196633 1.065042 0.096233 0.011423 8.534662
250 254 1.519427 11.054701 10.740731 15.630100 11.971432 9.663049 7.429303 7.528104 7.333542 5.851258 2.501493 8.776860
250 255 2.139967 5.073865 2.085122 5.216723 10.179375 19.280382 15.043318 10.213697 5.818960 4.845186 3.628141 16.475264
250 256 2.559712 4.554610 4.936570 6.557922 6.806688 9.189653 15.719602 10.413785 7.695779 5.415388 5.219820 20.930471
250 257 0.986959 1.755980 1.799099 2.409786 3.835094 8.072362 16.340641 10.603138 8.367350 7.179070 8.246515 30.404005
250 258 1.216542 2.416113 3.615168 5.116545 5.129493 5.905334 10.766967 9.030849 9.823524 8.121077 8.128315 30.730074
250 259 1.213732 2.851487 3.605416 3.863516 3.904105 5.035129 8.857896 6.761058 7.634489 7.562337 9.287031 39.423805
250 260 0.576112 0.808806 1.015361 1.756225 2.706353 3.994450 7.209792 5.637600 6.068316 5.796991 7.381699 57.048290
250 261 0.280006 0.458793 0.570984 0.953963 1.794991 3.432374 7.300039 5.947396 6.376127 5.974914 7.316750 59.593658
250 262 0.493356 0.836561 1.053236 1.447264 2.185978 3.197289 3.889481 4.289469 4.972277 5.989982 6.757861 64.887245
250 263 0.812363 1.220783 1.347087 1.724787 2.524261 3.653520 4.326920 4.541525 4.985270 5.881213 6.674476 62.307800
250 264 0.441069 1.126860 1.819204 2.264288 2.755930 3.831542 4.823904 5.086737 5.240413 5.781302 6.415366 60.413391
250 265 0.605458 0.809233 0.969753 1.533844 2.652398 4.052666 5.004784 5.478445 5.983977 6.641582 6.971644 59.296215
250 266 0.695768 1.329259 1.720878 2.125972 2.851031 4.099001 5.072268 5.355510 5.645358 6.246059 6.726572 58.132328
250 267 0.462047 1.184575 1.876810 2.255097 2.616641 3.521611 4.395212 4.656905 4.847067 5.400584 6.077108 62.706341
250 268 0.862715 1.075429 1.164821 1.757631 2.911411 4.127833 4.785372 5.116291 5.596132 6.151904 6.318812 60.131653
250 269 0.716444 1.300643 1.617127 2.151894 3.281494 4.762273 5.506102 5.441264 5.563225 5.983294 6.131161 57.545078
250 270 0.511006 0.950621 1.185535 1.461209 2.115066 3.491728 4.723668 5.043315 5.206853 5.885699 6.526305 62.898998
250 271 0.446325 1.202620 1.760440 1.891001 2.233163 3.395709 4.478621 4.584675 4.540412 5.103509 5.863783 64.499741
250 272 0.547375 1.373182 2.148493 2.523191 2.935861 4.104048 5.135193 5.145572 4.885244 5.135199 5.577186 60.489452
250 273 0.944760 1.333719 1.430937 1.906267 2.952412 4.331539 5.115423 5.259768 5.507348 6.052953 6.339929 58.824944
250 274 0.145649 0.223654 0.295390 0.469413 0.863246 1.414894 1.816607 2.117647 2.527924 3.055574 3.442619 83.627388
250 275 0.206978 0.393897 0.571247 0.799405 1.167186 1.665037 2.008710 2.198573 2.445269 2.825328 3.206780 82.511589
250 276 0.321502 0.460613 0.537624 0.723949 1.102846 1.601483 1.919195 2.113720 2.384998 2.804896 3.198669 82.830505
250 277 0.176466 0.330579 0.443956 0.581883 0.875861 1.326034 1.653829 1.857459 2.154903 2.614240 3.059397 84.925392
250 278 0.145682 0.224093 0.275333 0.397687 0.686800 1.093004 1.378495 1.578697 1.864227 2.291532 2.686625 87.377831
250 279 0.055233 0.112854 0.167899 0.249625 0.455373 0.827097 1.140535 1.321016 1.554783 1.957326 2.331747 89.826515
250 280 0.192605 0.487435 0.681926 0.711432 0.857871 1.273499 1.606383 1.678864 1.750853 2.032048 2.387230 86.339859
250 281 0.078734 0.272149 0.552463 0.681944 0.787807 1.126177 1.480016 1.593525 1.623961 1.849386 2.239006 87.714836
250 282 0.008738 0.020144 0.035292 0.060609 0.143973 0.387003 0.760296 1.075696 1.302360 1.625969 1.891899 92.688026
250 283 0.023340 0.048418 0.073456 0.120837 0.273508 0.591818 0.880005 1.026629 1.190462 1.476741 1.685616 92.609177
250 284 0.100530 0.312387 0.552433 0.625688 0.703898 0.955243 1.175639 1.232360 1.283897 1.465687 1.717841 89.874397
250 285 0.039669 0.129861 0.276416 0.365622 0.443339 0.666163 0.933599 1.060669 1.091447 1.234308 1.486726 92.272179
250 286 0.010806 0.021630 0.034972 0.059044 0.126615 0.281408 0.483092 0.671531 0.859331 1.107865 1.305955 95.037750
250 287 0.027977 0.073275 0.128352 0.173090 0.252180 0.400465 0.556009 0.672322 0.785641 0.968002 1.183865 94.778816
250 288 0.013231 0.024697 0.037678 0.056649 0.093073 0.169439 0.263062 0.350708 0.437717 0.592115 0.797532 97.164101
251 252 0.000000 0.000000 0.000000 0.000000 0.000000 0.000000 0.000000 0.000000 0.000000 0.000000 0.000000 0.000000
251 253 0.422885 7.544590 17.013420 46.299034 17.065071 2.017652 0.341536 0.100003 0.041302 0.017126 0.003978 9.133402
251 254 5.746786 17.949640 7.487044 12.337084 12.870212 15.295585 13.834333 6.430330 0.724943 0.044418 0.003380 7.276246
251 255 2.443001 12.292319 9.632691 15.867177 14.222191 11.158227 7.694973 6.987842 6.109886 4.303246 1.597003 7.691444
251 256 3.177192 8.203322 3.485958 7.200429 8.975208 14.844383 13.413659 10.709931 6.192954 4.855954 3.626900 15.314111
251 257 1.615707 3.156023 3.796123 5.446654 6.176806 9.016252 15.723816 10.527113 8.238775 6.190374 6.117475 23.994883
251 258 1.745583 3.304494 3.529284 4.127178 5.192835 8.953007 16.218092 10.033997 7.526858 6.098983 6.724735 26.544958
251 259 1.525029 2.472980 3.220874 4.830739 5.339052 6.162597 10.829679 9.096825 10.087552 8.080044 7.558371 30.796259
251 260 0.971240 1.321344 1.480000 2.230742 3.293805 4.702528 8.183930 6.544806 8.030672 8.266291 10.175287 44.799358
251 261 0.314650 0.455887 0.632737 1.168631 1.867477 2.893803 5.749939 5.018426 6.019818 6.028594 7.887231 61.962807
251 262 0.544248 0.696109 0.793166 1.291019 2.173589 3.753300 7.742140 6.312840 6.579192 6.013020 7.442688 56.658684
251 263 0.735615 0.909384 1.019756 1.484779 2.283766 3.312894 4.093030 4.636658 5.263728 6.163957 6.901770 63.194664
251 264 0.646795 1.333170 2.000624 2.528967 2.975604 3.832294 4.695848 5.119124 5.463706 6.071081 6.783626 58.549160
251 265 1.072274 1.134591 1.335250 2.168123 3.306565 4.401999 5.238614 5.849500 6.252865 6.653550 6.970674 55.615997
251 266 1.037157 1.494087 1.780690 2.402469 3.286907 4.396115 5.213368 5.573038 5.874832 6.337524 6.698927 55.904888
251 267 0.527158 1.063712 1.600293 2.144230 2.793739 3.922863 5.008706 5.451688 5.594672 5.954588 6.376885 59.561462
251 268 1.648347 1.483490 1.433259 2.231807 3.461374 4.450208 4.994499 5.398979 5.740110 6.026726 6.101734 57.029461
251 269 1.575354 2.285304 2.711768 3.422397 4.027577 4.582266 4.871039 4.926279 5.108248 5.426228 5.674777 55.388760
251 270 0.697616 0.996671 1.183897 1.702122 2.655144 3.983083 4.918315 5.103047 5.102264 5.434726 5.735584 62.487530
251 271 0.463971 0.934630 1.319286 1.666888 2.241307 3.436803 4.571839 4.865004 4.788237 5.059755 5.430335 65.221947
251 272 0.916537 1.715405 2.326962 2.824266 3.138476 3.755910 4.298975 4.373798 4.334191 4.563801 4.950949 62.800735
251 273 1.470698 1.688040 1.732473 2.261013 2.952849 3.707546 4.253025 4.559082 4.800740 5.099056 5.329198 62.146282
251 274 0.516476 0.668959 0.816088 1.325811 2.207246 3.191710 3.860877 4.268435 4.698008 5.200933 5.519860 67.725601
251 275 0.219147 0.363514 0.536767 0.774883 1.049093 1.384559 1.676242 1.922986 2.156793 2.435473 2.746462 84.734085
251 276 0.419015 0.479764 0.520098 0.722249 1.052553 1.397426 1.614084 1.829484 2.116389 2.456481 2.771222 84.621231
251 277 0.207867 0.319453 0.428482 0.624800 0.921574 1.264680 1.512891 1.747251 2.065656 2.456948 2.830777 85.619621
251 278 0.165491 0.203710 0.255194 0.406100 0.675623 1.007104 1.273464 1.531232 1.824548 2.181871 2.539690 87.935974
251 279 0.054643 0.087424 0.131785 0.224158 0.416677 0.720501 1.017385 1.283244 1.576633 1.965845 2.339194 90.182510
251 280 0.174249 0.357688 0.506291 0.629091 0.857744 1.268525 1.578492 1.684328 1.779543 2.046847 2.379627 86.737579
251 281 0.070627 0.197283 0.416825 0.629791 0.820411 1.154305 1.508196 1.717313 1.838431 2.055965 2.375547 87.215302
251 282 0.009668 0.017812 0.031611 0.061703 0.141197 0.326264 0.607869 0.925873 1.228841 1.599869 1.942705 93.106583
251 283 0.023663 0.037899 0.058115 0.108827 0.235525 0.443866 0.640965 0.829794 1.075537 1.427184 1.743874 93.374756
251 284 0.094197 0.218251 0.344072 0.445022 0.611581 0.924935 1.200719 1.316952 1.381559 1.567919 1.809849 90.084938
251 285 0.053806 0.125219 0.221190 0.307042 0.409960 0.612307 0.857986 1.049692 1.172782 1.354579 1.606492 92.228943
251 286 0.014791 0.023331 0.036017 0.064885 0.129382 0.246257 0.384935 0.534576 0.701659 0.937619 1.191329 95.735222
251 287 0.032083 0.071972 0.115655 0.158281 0.230797 0.359173 0.502285 0.631392 0.764207 0.952235 1.158458 95.023460
251 288 0.015172 0.025812 0.039334 0.062194 0.099866 0.167450 0.244764 0.321274 0.399736 0.535542 0.723960 97.364899
252 253 0.000000 0.000000 0.000000 0.000000 0.000000 0.000000 0.000000 0.000000 0.000000 0.000000 0.000000 0.000000
252 254 0.547083 9.248492 17.690626 43.850414 17.906424 2.164892 0.298123 0.072375 0.029561 0.012594 0.002663 8.176750
252 255 6.200268 16.515423 6.295757 10.932401 12.744347 16.062078 15.645496 7.684958 0.834538 0.042752 0.002657 7.039323
252 256 1.293948 8.604233 8.114762 14.125162 13.583591 12.413554 9.306356 8.774347 7.823102 5.556124 2.047375 8.357447
252 257 0.981405 3.177017 1.583706 3.915277 6.476869 14.126761 15.031782 13.565604 8.296746 7.012892 5.570340 20.261602
252 258 1.328354 2.677541 3.045955 4.218906 5.048069 8.951786 17.552971 11.780590 8.807593 6.270495 6.002312 24.315426
252 259 1.047639 1.924316 1.977729 2.600882 4.026291 8.295095 15.980190 9.733291 7.512792 6.633524 7.813577 32.454674
252 260 0.937040 1.104183 1.286272 2.292067 3.164249 4.076359 8.110814 8.263082 11.318294 9.857080 9.332397 40.258163
252 261 0.401067 0.762631 1.013519 1.463035 1.958427 2.790486 5.136262 4.379687 5.833937 6.723519 9.752120 59.785305
252 262 0.458269 0.668301 0.803640 1.228719 1.701713 2.518759 4.859752 4.046983 4.585689 4.620959 6.439416 68.067802
252 263 0.590134 0.729877 0.738654 1.086608 1.801905 3.152935 6.339111 5.007094 5.227829 5.004014 6.596048 63.725792
252 264 0.403036 0.814512 1.156402 1.449510 1.861382 2.681773 3.532252 4.078065 4.640985 5.494611 6.323026 67.564445
252 265 0.902186 1.077777 1.181676 1.719674 2.574735 3.506439 4.116856 4.514180 4.998498 5.667542 6.229346 63.511093
252 266 0.885462 1.414821 1.749962 2.231290 2.786620 3.583686 4.265469 4.624555 4.968387 5.508269 6.063267 61.918217
252 267 0.338769 0.665105 0.949823 1.280743 1.812483 2.797421 3.810324 4.380556 4.821814 5.504754 6.162546 67.475662
252 268 0.666387 0.739700 0.854405 1.431551 2.361537 3.248582 3.846694 4.381450 5.010842 5.641761 6.007228 65.809860
252 269 0.833539 1.294358 1.640708 2.283463 3.068992 3.883215 4.359988 4.533003 4.805662 5.215014 5.525141 62.556915
252 270 0.528611 0.832434 1.053522 1.427893 1.965037 2.787658 3.529241 3.925157 4.238191 4.781252 5.356510 69.574501
252 271 0.233981 0.438300 0.592375 0.792145 1.201638 2.048806 2.982304 3.542207 3.959930 4.586272 5.163037 74.459007
252 272 0.347058 0.650155 0.911482 1.238901 1.738980 2.593961 3.381015 3.721630 3.901011 4.269123 4.652384 72.594299
252 273 0.800201 1.003874 1.062320 1.434449 2.045193 2.729907 3.142930 3.363218 3.684667 4.180043 4.619540 71.933655
252 274 0.474941 0.656081 0.776577 1.058072 1.453828 1.975359 2.442836 2.800143 3.175656 3.677798 4.190382 77.318321
252 275 0.469003 0.731506 0.895913 1.164896 1.535120 2.066528 2.541136 2.870175 3.230863 3.715411 4.206399 76.573051
252 276 0.193162 0.236158 0.277783 0.405911 0.615382 0.853685 1.028063 1.197497 1.405214 1.665166 1.927397 90.194580
252 277 0.134391 0.212962 0.286963 0.403864 0.588482 0.827895 1.016533 1.185613 1.409988 1.711749 2.027446 90.194115
252 278 0.150171 0.186706 0.216071 0.309801 0.482682 0.695114 0.864213 1.046284 1.286095 1.584776 1.887056 91.291031
252 279 0.074803 0.114718 0.152300 0.226402 0.368276 0.563425 0.719751 0.861183 1.053516 1.338608 1.652822 92.874191
252 280 0.135458 0.237857 0.286346 0.344597 0.499685 0.790846 1.046543 1.216286 1.411504 1.721713 2.049598 90.259567
252 281 0.054600 0.121317 0.192380 0.267095 0.405885 0.670784 0.955357 1.182842 1.413823 1.733588 2.072023 90.930305
252 282 0.012994 0.024244 0.041377 0.075791 0.153227 0.296385 0.460393 0.614621 0.776965 1.019634 1.307612 95.216759
252 283 0.035062 0.064717 0.092660 0.134406 0.213367 0.333159 0.444133 0.552856 0.697786 0.919405 1.180502 95.331947
252 284 0.076926 0.159934 0.209886 0.234481 0.315034 0.503967 0.701135 0.846546 1.009642 1.267006 1.545403 93.130043
252 285 0.044068 0.092639 0.141914 0.183024 0.248829 0.377442 0.519127 0.641627 0.771580 0.974996 1.224795 94.779961
252 286 0.028324 0.041688 0.056022 0.089997 0.160582 0.264847 0.358762 0.444599 0.540203 0.680852 0.836946 96.497177
252 287 0.036623 0.074453 0.108203 0.136571 0.179730 0.253423 0.332790 0.410471 0.500288 0.635467 0.804318 96.527664
252 288 0.024486 0.041164 0.059007 0.084188 0.119560 0.176090 0.233914 0.291312 0.355022 0.460190 0.600222 97.554840
253 254 0.000000 0.000000 0.000000 0.000000 0.000000 0.000000 0.000000 0.000000 0.000000 0.000000 0.000000 0.000000
253 255 0.524366 9.397104 18.255802 44.272995 17.119432 1.806191 0.227991 0.052527 0.021572 0.009370 0.001897 8.310756
253 256 4.404292 11.192032 4.271981 8.046375 10.657701 16.903669 22.370096 12.177606 1.151755 0.050320 0.002823 8.771350
253 257 0.911171 6.658978 6.411734 11.099550 10.785794 11.105542 9.070588 9.622264 10.403981 8.784288 3.612693 11.533419
253 258 0.407824 1.458011 0.781223 2.177710 4.458692 12.391400 14.862937 13.626885 8.171761 7.449415 6.423065 27.791077
253 259 0.631706 1.169842 1.332686 2.089799 3.129877 6.608968 16.049980 12.250024 9.568015 7.121894 6.888759 33.158447
253 260 0.471599 0.805165 0.903580 1.393189 2.314555 4.979654 11.429461 8.344447 7.206835 6.665396 8.276057 47.210060
253 261 0.272074 0.408782 0.614732 1.168217 1.621580 2.191434 4.879300 5.476813 8.213360 7.839664 8.327286 58.986759
253 262 0.335962 0.679525 0.891967 1.187819 1.475817 1.990788 3.661069 3.208940 4.546771 5.556260 8.458275 68.006805
253 263 0.259139 0.375810 0.468378 0.767700 1.169299 1.789511 3.428741 2.863072 3.374005 3.633791 5.384930 76.485619
253 264 0.241545 0.423354 0.543606 0.812807 1.307030 2.389368 5.304820 4.467163 4.830849 4.639484 6.083542 68.956429
253 265 0.418724 0.538664 0.686748 1.111973 1.701336 2.227192 2.632860 3.110139 3.799310 4.652649 5.445856 73.674545
253 266 0.500960 0.836775 1.093233 1.491627 2.053633 2.832242 3.484494 3.882521 4.334456 5.020647 5.685413 68.783997
253 267 0.200400 0.391554 0.586250 0.847966 1.254582 1.971858 2.757392 3.331150 3.868138 4.673323 5.556190 74.561195
253 268 0.353176 0.409841 0.528687 0.995953 1.747831 2.387352 2.823982 3.347733 4.088799 4.925953 5.601048 72.789642
253 269 0.347168 0.563224 0.792383 1.232758 1.888301 2.748489 3.620167 4.383469 5.092858 5.681309 5.987252 67.662621
253 270 0.325197 0.539083 0.721354 1.022525 1.423041 1.948929 2.418006 2.807512 3.341528 4.124419 4.965545 76.362862
253 271 0.109389 0.212565 0.327355 0.511101 0.850842 1.453848 2.109631 2.594784 3.078710 3.815142 4.592377 80.344261
253 272 0.153802 0.274906 0.410782 0.663194 1.120994 1.840283 2.568262 3.088680 3.533293 4.079474 4.541610 77.724716
253 273 0.268372 0.384568 0.516666 0.818196 1.254850 1.753155 2.187103 2.578929 3.038644 3.599928 4.117377 79.482208
253 274 0.277202 0.405429 0.485691 0.672072 0.966547 1.319480 1.597510 1.842711 2.207838 2.720507 3.239345 84.265671
253 275 0.195397 0.327790 0.466509 0.690417 0.977580 1.346035 1.708144 2.000791 2.302224 2.698253 3.119292 84.167572
253 276 0.270575 0.364769 0.462773 0.715438 1.073995 1.458177 1.767677 2.029569 2.332147 2.729552 3.137020 83.658310
253 277 0.074771 0.117828 0.162207 0.234491 0.345744 0.478820 0.591842 0.720484 0.901847 1.131510 1.374604 93.865852
253 278 0.072398 0.100429 0.132087 0.200981 0.312751 0.439264 0.541594 0.664730 0.844906 1.085856 1.347348 94.257652
253 279 0.046735 0.073775 0.104616 0.163650 0.266222 0.392097 0.494815 0.608633 0.775752 1.005019 1.255401 94.813286
253 280 0.054225 0.091817 0.132378 0.208515 0.364533 0.585302 0.763374 0.913762 1.115093 1.403756 1.698466 92.668777
253 281 0.017050 0.035133 0.060297 0.102391 0.196833 0.374871 0.584316 0.799882 1.066714 1.440067 1.830667 93.491783
253 282 0.004404 0.007959 0.014113 0.028629 0.063858 0.131365 0.220584 0.340653 0.518003 0.794745 1.133442 96.742249
253 283 0.010414 0.017892 0.030501 0.060091 0.127541 0.233754 0.346942 0.479146 0.655378 0.896039 1.151967 95.990334
253 284 0.028360 0.055454 0.084561 0.129042 0.228217 0.394228 0.552930 0.689662 0.863423 1.121171 1.388662 94.464287
253 285 0.018867 0.036790 0.058637 0.089351 0.145181 0.245450 0.359596 0.476505 0.614660 0.820161 1.071988 96.062813
253 286 0.015949 0.024207 0.034850 0.058399 0.102000 0.163321 0.219994 0.287878 0.382770 0.523696 0.690959 97.495979
253 287 0.017481 0.033182 0.048174 0.067809 0.106534 0.168466 0.232484 0.299975 0.386823 0.514341 0.657860 97.466873
253 288 0.011660 0.019419 0.029205 0.046641 0.075247 0.121030 0.167862 0.215599 0.269891 0.360961 0.482126 98.200363
254 255 0.000000 0.000000 0.000000 0.000000 0.000000 0.000000 0.000000 0.000000 0.000000 0.000000 0.000000 0.000000
254 256 0.448846 9.047738 18.302101 44.712967 16.965242 1.748645 0.209228 0.048290 0.021976 0.009988 0.002128 8.482849
254 257 5.626002 12.575017 4.226677 7.547037 10.060440 16.046324 22.050707 12.348623 1.086451 0.044086 0.002499 8.386138
254 258 1.001766 7.873365 7.373916 11.425452 10.266912 10.291769 8.703113 9.583076 10.590528 8.766850 3.414268 10.708985
254 259 0.414787 1.371027 0.730309 2.290248 5.412037 13.828119 14.284078 12.068890 7.257027 6.740163 5.991643 29.611671
254 260 0.659579 1.035512 1.045597 1.842238 3.568704 8.036057 16.301676 10.474987 7.599758 5.648457 5.625620 38.161816
254 261 0.304616 0.534164 0.629450 1.071320 2.090122 4.792758 10.844776 7.888703 7.029679 6.644781 8.127454 50.042175
254 262 0.460429 0.579879 0.773321 1.541300 2.327503 3.100045 6.285915 6.455347 8.927826 7.973186 7.873945 53.701305
254 263 0.488609 0.628157 0.699912 1.148924 1.813722 2.529271 4.355228 3.727021 5.291206 6.329699 8.893394 64.094856
254 264 0.426366 0.594320 0.723689 1.189542 1.817406 2.583879 4.711865 3.999365 4.907821 5.039730 6.696903 67.309113
254 265 1.029943 0.774603 0.794258 1.506250 2.407449 3.145632 5.558095 4.792117 5.487955 5.044287 6.205657 63.253761
254 266 0.771281 0.864049 0.997491 1.583441 2.355377 2.902793 3.301092 3.843325 4.547790 5.157770 5.509656 68.165932
254 267 0.470943 0.603567 0.742002 1.225270 1.991913 2.672476 3.120339 3.602362 4.350419 5.207960 5.842012 70.170738
254 268 1.097141 0.723103 0.852722 1.796621 2.754250 2.874868 3.069886 3.865332 4.783715 5.327847 5.708046 67.146469
254 269 0.833397 0.855470 1.037168 1.901986 3.036001 3.581254 3.907892 4.569442 5.435934 5.903623 5.944353 62.993484
254 270 0.466377 0.503632 0.593064 1.031295 1.727053 2.327223 2.773113 3.319263 4.018212 4.690851 5.139800 73.410118
254 271 0.337658 0.448078 0.534122 0.849031 1.448100 2.097881 2.512598 2.875565 3.461753 4.198693 4.770109 76.466408
254 272 0.528756 0.682421 0.802492 1.223996 1.894126 2.509556 2.859049 3.172001 3.670076 4.223396 4.602231 73.831902
254 273 0.684156 0.582305 0.629948 1.103107 1.728238 2.073694 2.313857 2.778872 3.380649 3.845892 4.116639 76.762642
254 274 0.346719 0.375558 0.452291 0.752666 1.131778 1.392032 1.604392 1.935130 2.378860 2.815312 3.179370 83.635895
254 275 0.343614 0.410565 0.481650 0.751195 1.125511 1.413566 1.602017 1.836628 2.174797 2.535067 2.832152 84.493240
254 276 0.457534 0.409045 0.453111 0.769847 1.140471 1.324529 1.473657 1.766162 2.139105 2.460129 2.718565 84.887848
254 277 0.353320 0.390428 0.442454 0.675084 0.977715 1.206443 1.394722 1.676107 2.071915 2.473881 2.812715 85.525215
254 278 0.094803 0.089023 0.103589 0.184508 0.314287 0.407222 0.473480 0.605784 0.803492 1.009209 1.197471 94.717125
254 279 0.062697 0.072333 0.095754 0.169959 0.287659 0.384699 0.457928 0.584478 0.777906 0.993714 1.198696 94.914177
254 280 0.114149 0.119584 0.138497 0.239556 0.434085 0.616375 0.737093 0.919232 1.192114 1.477971 1.699166 92.312180
254 281 0.037728 0.055958 0.078441 0.139983 0.283135 0.475440 0.635448 0.826001 1.124427 1.499549 1.820058 93.023834
254 282 0.007138 0.010355 0.016862 0.036917 0.086525 0.164483 0.252161 0.376417 0.565586 0.834719 1.135845 96.513000
254 283 0.017893 0.023546 0.036362 0.074579 0.150320 0.238229 0.325779 0.465346 0.677824 0.933764 1.184647 95.871712
254 284 0.055160 0.073532 0.090681 0.146578 0.276732 0.439528 0.562709 0.710691 0.946230 1.231133 1.456984 94.010040
254 285 0.038011 0.051590 0.066701 0.109371 0.196349 0.306421 0.398727 0.515180 0.689584 0.918714 1.149929 95.559418
254 286 0.022275 0.026289 0.035850 0.066064 0.115678 0.166776 0.214907 0.295260 0.413627 0.561332 0.724093 97.357849
254 287 0.023458 0.033682 0.043291 0.066534 0.114253 0.174708 0.232630 0.312358 0.430284 0.576882 0.712319 97.279602
254 288 0.014290 0.020722 0.029391 0.047776 0.076357 0.118244 0.161473 0.212362 0.273327 0.366729 0.486452 98.192879
255 256 0.000000 0.000000 0.000000 0.000000 0.000000 0.000000 0.000000 0.000000 0.000000 0.000000 0.000000 0.000000
255 257 0.347347 8.449671 18.596004 45.754848 16.202276 1.528325 0.184758 0.050272 0.024911 0.010547 0.002046 8.848992
255 258 5.522596 13.404876 4.522387 7.739294 10.215020 16.117506 21.590788 11.669014 0.992877 0.039573 0.002333 8.183737
255 259 0.942672 8.102569 8.051973 11.977014 9.618182 9.159440 8.115565 9.439818 10.706581 8.790648 3.260564 11.834973
255 260 0.325301 1.115257 0.621383 2.125093 5.104727 12.983191 13.663514 11.854461 7.278024 6.715873 5.989496 32.223682
255 261 0.500840 0.844275 0.930350 1.658715 3.036261 6.782319 15.108377 10.739032 7.767059 5.766670 5.873723 40.992378
255 262 0.536729 0.908645 1.028359 1.669276 3.020972 6.292518 12.830369 8.642418 7.150100 6.344250 7.412602 44.163765
255 263 0.668825 0.749382 0.968874 1.947587 3.027522 3.914082 7.209881 6.885734 9.406438 8.654150 8.588054 47.979473
255 264 0.637260 1.085657 1.234702 1.694045 2.490974 3.697402 6.626297 5.458792 7.280330 8.043316 10.042982 51.708244
255 265 1.251111 1.003345 1.082733 2.061034 2.924669 3.289254 5.112231 4.265028 5.153533 5.093910 6.654263 62.108887
255 266 1.117436 1.155560 1.201940 2.043797 3.287050 4.601021 7.804018 5.939710 6.168298 5.509194 6.513237 54.658741
255 267 0.462210 0.624301 0.822531 1.368245 2.151208 2.873317 3.403705 3.952561 4.708305 5.530738 6.084562 68.018318
255 268 1.665479 0.968476 0.990629 1.963460 3.046741 3.254165 3.444672 4.261329 5.233052 5.744800 5.946681 63.480515
255 269 1.334336 1.432361 1.669713 2.782909 4.054138 4.470976 4.489110 4.765661 5.297013 5.634880 5.694380 58.374523
255 270 0.530993 0.579870 0.691339 1.273573 2.308864 3.166316 3.587862 3.970038 4.491368 5.010827 5.264117 69.124832
255 271 0.407283 0.528176 0.632515 1.017687 1.692744 2.405093 2.856576 3.227606 3.783673 4.493752 5.016560 73.938332
255 272 0.914649 1.128206 1.142528 1.553919 2.278309 2.949322 3.216420 3.402910 3.852753 4.408558 4.736814 70.415611
255 273 0.798107 0.740781 0.853384 1.474894 2.206820 2.571052 2.767586 3.148020 3.681498 4.140151 4.421959 73.195747
255 274 0.327993 0.336139 0.395432 0.720480 1.225209 1.586095 1.812904 2.150993 2.629304 3.121516 3.498125 82.195816
255 275 0.304541 0.375233 0.468348 0.749181 1.082767 1.331709 1.543530 1.836448 2.224167 2.622021 2.963319 84.498741
255 276 0.434714 0.363518 0.392748 0.682658 1.029375 1.219737 1.371553 1.644256 1.994880 2.341084 2.646732 85.878738
255 277 0.284325 0.326549 0.382142 0.606807 0.915669 1.144924 1.312297 1.565800 1.955672 2.370433 2.708496 86.426888
255 278 0.267627 0.266265 0.314653 0.547725 0.873871 1.114725 1.306218 1.589181 1.955759 2.335062 2.687265 86.741653
255 279 0.047399 0.057341 0.078120 0.140627 0.247988 0.348662 0.428162 0.554368 0.748273 0.971304 1.176270 95.201485
255 280 0.125450 0.135538 0.152697 0.250784 0.442918 0.626844 0.731891 0.873178 1.098767 1.366745 1.593702 92.601486
255 281 0.043059 0.068593 0.098453 0.172819 0.340744 0.551465 0.699400 0.853408 1.103474 1.438962 1.736306 92.893318
255 282 0.006838 0.010167 0.016911 0.038235 0.096402 0.193494 0.302033 0.446790 0.661348 0.954502 1.249889 96.023392
255 283 0.018049 0.024108 0.037577 0.079408 0.168589 0.270011 0.358682 0.493643 0.705715 0.971651 1.227485 95.645081
255 284 0.068226 0.094409 0.112431 0.174221 0.323689 0.511995 0.634409 0.750536 0.938247 1.196859 1.422117 93.772858
255 285 0.040569 0.060019 0.081299 0.133726 0.243324 0.380433 0.485324 0.601372 0.780515 1.028539 1.269053 94.895828
255 286 0.020474 0.023949 0.032600 0.062278 0.120394 0.186109 0.246114 0.338803 0.478279 0.655694 0.836964 96.998337
255 287 0.021695 0.034953 0.048161 0.074059 0.128773 0.203977 0.273616 0.354024 0.467075 0.623023 0.778155 96.992485
255 288 0.013448 0.019572 0.027089 0.043921 0.072576 0.114487 0.155422 0.204053 0.270166 0.377255 0.514902 98.187103
256 257 0.000000 0.000000 0.000000 0.000000 0.000000 0.000000 0.000000 0.000000 0.000000 0.000000 0.000000 0.000000
256 258 0.274349 7.804871 18.379093 45.360649 15.963165 1.532876 0.182385 0.046819 0.022003 0.009322 0.001923 10.422548
256 259 4.847941 13.015182 4.537366 7.992310 10.106709 15.954444 21.008322 10.810050 0.891111 0.041593 0.003468 10.791504
256 260 0.821080 7.096737 6.916209 10.253262 8.703810 8.761789 8.099850 9.670324 11.358175 10.077767 3.987280 14.253717
256 261 0.308189 1.065267 0.538230 1.629611 3.902449 11.029187 12.849416 12.292223 7.886352 7.512650 6.769408 34.217018
256 262 0.721045 1.363693 1.512886 2.269125 3.327039 6.930405 16.051031 11.866899 8.386280 5.671255 5.405000 36.495338
256 263 0.801079 1.443462 1.516398 2.032610 3.166291 6.749813 14.242140 9.247163 6.991008 5.972959 7.080294 40.756786
256 264 0.870976 1.558427 2.150160 3.305104 3.971544 5.029132 9.366375 8.252946 9.631749 7.905843 7.451365 40.506382
256 265 1.354284 1.851327 1.876041 2.586434 3.611473 4.682922 7.227342 5.550349 7.075541 7.629153 9.743638 46.811497
256 266 0.997597 1.688758 2.027586 2.586543 2.898820 3.798603 6.816164 5.354413 5.750573 5.480654 7.153714 55.446579
256 267 0.540101 0.925154 1.170200 1.744758 2.684180 4.416564 8.737580 6.748104 6.688248 5.874627 6.992550 53.477932
256 268 1.038626 1.114256 1.274702 2.156693 3.413727 4.247728 4.601569 4.990063 5.529095 5.930568 6.000693 59.702278
256 269 1.345158 2.083300 2.490565 3.249354 4.071910 4.741346 5.008553 5.098317 5.410780 5.685390 5.713596 55.101730
256 270 0.554769 0.907176 1.187048 1.678729 2.405830 3.465202 4.433157 4.929491 5.191523 5.559314 5.842581 63.845181
256 271 0.326362 0.641928 0.896289 1.231515 1.838195 2.914185 3.874226 4.254575 4.484852 4.963379 5.382942 69.191551
256 272 0.555111 1.163672 1.654572 2.046772 2.458083 3.237890 3.834464 3.939125 4.022735 4.426333 4.915710 67.745529
256 273 0.735454 1.022214 1.134581 1.531713 2.166220 2.878437 3.288246 3.498409 3.843808 4.350195 4.737281 70.813438
256 274 0.213687 0.326729 0.435644 0.673824 1.058169 1.577948 2.076046 2.507021 2.970419 3.509719 3.944825 80.705971
256 275 0.216284 0.361883 0.492174 0.706469 0.991289 1.347502 1.666573 1.924716 2.221483 2.620450 3.043024 84.408150
256 276 0.256317 0.336488 0.402913 0.603068 0.896040 1.198851 1.439243 1.669027 1.968619 2.353048 2.721139 86.155251
256 277 0.158994 0.259787 0.346489 0.499100 0.727424 1.020505 1.271428 1.483386 1.775409 2.198539 2.640800 87.618134
256 278 0.170840 0.238611 0.280295 0.400058 0.620447 0.912620 1.167412 1.390666 1.675916 2.059321 2.437949 88.645866
256 279 0.089808 0.151852 0.217872 0.339909 0.544179 0.841888 1.134789 1.377055 1.648150 2.034900 2.441387 89.178207
256 280 0.086016 0.156303 0.207648 0.267748 0.380636 0.545555 0.673748 0.781011 0.941700 1.185746 1.459127 93.314766
256 281 0.040130 0.095867 0.172797 0.261568 0.392755 0.579752 0.740437 0.864750 1.026416 1.280104 1.576614 92.968811
256 282 0.006239 0.012007 0.021889 0.044409 0.104463 0.233670 0.412328 0.612500 0.825687 1.081384 1.308466 95.336952
256 283 0.019962 0.034960 0.054552 0.096825 0.193621 0.343624 0.486201 0.632292 0.823898 1.072256 1.302843 94.938972
256 284 0.076611 0.182839 0.277868 0.336010 0.432401 0.598183 0.734904 0.833054 0.981274 1.229143 1.520551 92.797165
256 285 0.046013 0.104499 0.173787 0.242333 0.342948 0.499036 0.644060 0.759517 0.895532 1.113977 1.376621 93.801674
256 286 0.016216 0.027017 0.041513 0.071465 0.134926 0.241024 0.357177 0.480322 0.622020 0.808709 0.992569 96.207039
256 287 0.029401 0.062834 0.094798 0.128407 0.191209 0.288344 0.385899 0.486123 0.616207 0.789852 0.968210 95.958725
256 288 0.012370 0.021685 0.033539 0.052214 0.081884 0.134871 0.196391 0.261327 0.333007 0.450487 0.608287 97.813942
257 258 0.000000 0.000000 0.000000 0.000000 0.000000 0.000000 0.000000 0.000000 0.000000 0.000000 0.000000 0.000000
257 259 0.219938 6.963074 17.047344 44.035183 16.326889 1.653370 0.199290 0.053980 0.027656 0.012182 0.002490 13.458605
257 260 4.671594 12.900432 4.478770 7.810365 10.130466 15.810150 20.883291 10.924048 0.904567 0.043749 0.003689 11.438878
257 261 0.759582 6.632899 6.671291 10.571074 9.474850 9.661781 8.132066 9.174111 10.696970 9.307507 3.793187 15.124679
257 262 0.384553 1.321612 0.818656 2.705224 5.170806 12.607741 14.124640 13.237812 8.329233 7.381140 6.175902 27.742678
257 263 0.898952 1.563383 1.731330 2.802824 4.118656 7.872747 15.647838 10.654784 7.911666 5.905672 6.076753 34.815395
257 264 0.747596 1.541272 1.825996 2.481062 3.709317 7.730544 15.774624 10.057537 7.445740 6.172516 7.077260 35.436535
257 265 1.235837 1.414071 1.709697 2.899089 3.799719 5.019408 9.994062 9.528795 11.357117 9.047847 8.298281 35.696075
257 266 0.802521 1.564278 1.851799 2.268683 2.801212 3.942566 6.905344 5.465914 6.977345 7.939943 10.861455 48.618938
257 267 0.260809 0.478139 0.740291 1.253476 1.735356 2.679460 5.656721 4.960553 5.646788 5.656619 7.802658 63.129128
257 268 0.709320 0.658096 0.719871 1.418288 2.643381 4.237950 7.952197 6.312654 6.464115 5.765836 7.001713 56.116573
257 269 0.489422 0.745516 1.028893 1.606096 2.485674 3.782362 4.994173 5.646546 5.914578 6.190096 6.292216 60.824429
257 270 0.263553 0.445326 0.614863 0.937435 1.460386 2.267820 2.923607 3.350106 4.010452 5.276399 6.711740 71.738312
257 271 0.106730 0.212487 0.320978 0.475672 0.804666 1.593818 2.633795 3.435718 4.126325 5.261086 6.441310 74.587410
257 272 0.153508 0.272262 0.378769 0.603018 1.191785 2.499634 3.889341 4.477478 4.649402 5.206291 5.684734 70.993782
257 273 0.173693 0.259201 0.366510 0.610974 1.040216 1.720202 2.402292 2.954447 3.523299 4.384890 5.253094 77.311188
257 274 0.141724 0.205274 0.251635 0.373923 0.574302 0.855320 1.108294 1.375918 1.803478 2.504766 3.361484 87.443886
257 275 0.081825 0.136137 0.200195 0.317312 0.501727 0.794086 1.134324 1.465072 1.824584 2.312318 2.842687 88.389732
257 276 0.101721 0.135113 0.177129 0.299809 0.513954 0.795693 1.062825 1.309901 1.579524 1.964388 2.398641 89.661301
257 277 0.109118 0.165791 0.215328 0.314203 0.470234 0.694466 0.914539 1.110985 1.345886 1.696259 2.099090 90.864098
257 278 0.100871 0.143916 0.183019 0.273635 0.408556 0.588238 0.756451 0.915225 1.116695 1.431931 1.809984 92.271477
257 279 0.061886 0.102732 0.141801 0.211881 0.321658 0.485909 0.644250 0.787991 0.982599 1.300991 1.688375 93.269928
257 280 0.096732 0.167463 0.219254 0.312179 0.512594 0.885107 1.260911 1.496446 1.708777 2.098899 2.531366 88.710266
257 281 0.010749 0.022139 0.038101 0.064318 0.126087 0.261093 0.444748 0.625769 0.797632 1.033189 1.276702 95.299477
257 282 0.002611 0.004521 0.007951 0.016931 0.040685 0.089754 0.153269 0.233793 0.352180 0.568081 0.868463 97.661758
257 283 0.006568 0.011236 0.019028 0.038766 0.085105 0.160476 0.238558 0.335665 0.485985 0.728312 1.020887 96.869408
257 284 0.021256 0.045414 0.071579 0.107881 0.203307 0.411415 0.640197 0.787493 0.898665 1.097840 1.309475 94.405472
257 285 0.017775 0.034075 0.053979 0.082438 0.142509 0.281740 0.478780 0.665313 0.809346 1.010545 1.242994 95.180504
257 286 0.013590 0.019368 0.026617 0.045605 0.083993 0.143007 0.200696 0.272860 0.383551 0.569434 0.807895 97.433388
257 287 0.015090 0.029794 0.045219 0.065290 0.107260 0.188266 0.288115 0.388755 0.492591 0.638876 0.799675 96.941063
257 288 0.010862 0.017097 0.024715 0.040291 0.067186 0.113199 0.161665 0.211256 0.267780 0.368994 0.512521 98.204437
258 259 0.000000 0.000000 0.000000 0.000000 0.000000 0.000000 0.000000 0.000000 0.000000 0.000000 0.000000 0.000000
258 260 0.221943 6.998248 16.809855 43.503326 16.951466 1.859721 0.214514 0.054077 0.027849 0.012420 0.002511 13.344070
258 261 3.848368 11.013031 4.022779 7.581672 10.718279 17.503119 22.072693 10.946976 0.895307 0.038825 0.002566 11.356384
258 262 0.782845 6.135074 5.876930 9.519166 9.312919 10.431011 9.457703 10.713848 11.634363 9.246971 3.389277 13.499895
258 263 0.690264 2.215109 1.112219 3.029334 5.549112 13.007101 14.191895 12.610456 7.753690 7.024958 6.013613 26.802248
258 264 1.679425 3.581573 3.929701 4.870409 5.299760 8.322221 15.717334 10.740334 8.012268 5.653869 5.313038 26.880068
258 265 1.608572 2.308213 2.251539 3.375631 5.838459 10.813718 17.813290 10.240815 7.666165 6.230136 6.501888 25.351576
258 266 1.231787 1.888318 2.588446 4.172410 4.796681 5.632764 10.561206 9.649777 11.352356 8.994168 8.064981 31.067106
258 267 0.515843 1.459305 2.342781 2.796524 3.107033 4.277038 7.950780 6.485443 8.132216 8.785354 11.445195 42.702492
258 268 1.469460 1.630531 1.608855 2.360053 3.237502 4.369737 7.531309 5.827473 6.271580 5.988433 7.666029 52.039040
258 269 1.138022 1.792895 1.977094 2.668187 3.675695 5.407958 9.378337 6.600380 6.175182 5.407768 6.566687 49.211796
258 270 0.348678 0.621662 0.853050 1.178423 1.774783 3.078511 4.468672 5.118009 5.433997 6.222042 6.926659 63.975513
258 271 0.299509 0.809860 1.211042 1.395125 1.767565 2.861509 4.038815 4.496869 4.706027 5.348095 6.108595 66.956993
258 272 0.378418 1.041721 1.832847 2.262031 2.400266 3.034953 3.761184 4.025681 4.130072 4.592408 5.322569 67.217850
258 273 0.418568 0.650825 0.769288 1.031827 1.580418 2.505149 3.336282 3.785728 4.169312 4.812083 5.376971 71.563545
258 274 0.124565 0.198788 0.268955 0.417430 0.709958 1.215080 1.803260 2.376398 3.003690 3.728302 4.322854 81.830719
258 275 0.136011 0.259239 0.385811 0.561695 0.802704 1.172746 1.556182 1.874300 2.232883 2.771441 3.396950 84.850037
258 276 0.172720 0.258657 0.326599 0.480542 0.730844 1.056047 1.337738 1.579025 1.895738 2.385864 2.933909 86.842316
258 277 0.110086 0.196432 0.269582 0.375437 0.542378 0.809361 1.071151 1.275315 1.528044 1.952003 2.461747 89.408463
258 278 0.109223 0.165102 0.195927 0.268032 0.413927 0.658551 0.888315 1.062729 1.276476 1.637752 2.053028 91.270943
258 279 0.057019 0.103548 0.144289 0.204885 0.314664 0.520800 0.744560 0.914692 1.091708 1.396224 1.755755 92.751854
258 280 0.171505 0.372368 0.502252 0.575314 0.705173 1.017285 1.325727 1.478913 1.644443 2.012132 2.476651 87.718239
258 281 0.102783 0.296803 0.526904 0.666631 0.799879 1.143352 1.534852 1.724661 1.853855 2.196666 2.696906 86.456703
258 282 0.004957 0.010005 0.017263 0.031375 0.071430 0.167865 0.302759 0.437489 0.576566 0.788399 1.010391 96.581505
258 283 0.013510 0.024812 0.037230 0.062783 0.134327 0.271666 0.410879 0.530072 0.680622 0.917457 1.143800 95.772842
258 284 0.063723 0.173436 0.272528 0.321959 0.425938 0.637640 0.808052 0.879805 0.979231 1.199004 1.461702 92.776985
258 285 0.036558 0.105145 0.208211 0.280918 0.356829 0.526423 0.721791 0.848266 0.933406 1.104564 1.358829 93.519058
258 286 0.013582 0.023722 0.037101 0.062309 0.122637 0.248247 0.404804 0.550782 0.691359 0.896662 1.101243 95.847549
258 287 0.027670 0.072898 0.126325 0.165699 0.231004 0.356154 0.492254 0.597489 0.690546 0.833476 1.008193 95.398293
258 288 0.012309 0.022505 0.034767 0.053252 0.085589 0.149269 0.224248 0.295409 0.368103 0.499797 0.683086 97.571663
259 260 0.000000 0.000000 0.000000 0.000000 0.000000 0.000000 0.000000 0.000000 0.000000 0.000000 0.000000 0.000000
259 261 0.259475 7.773666 17.397043 43.034531 16.867622 1.840974 0.219559 0.053589 0.025582 0.011032 0.002078 12.514849
259 262 4.101066 12.074810 4.657819 8.552148 11.567291 17.152006 20.626448 10.200945 0.887067 0.039336 0.002247 10.138816
259 263 0.978497 7.552625 7.449083 11.418226 10.355165 9.940316 8.679093 9.674582 10.060400 7.985233 3.028131 12.878651
259 264 0.985194 3.281417 1.590341 4.188261 7.284443 15.857021 15.558249 12.282019 6.908309 5.847438 4.696949 21.520355
259 265 2.617905 3.665285 3.264549 4.439388 6.562396 11.233340 18.799187 11.075173 7.385013 4.855145 4.053618 22.049002
259 266 1.246896 2.191603 2.311920 3.206112 5.305789 10.884079 19.302896 10.578622 7.151733 5.705766 6.113046 26.001534
259 267 0.529968 1.035712 1.957309 3.767590 4.708393 5.550915 10.350668 9.807017 12.027099 9.501939 8.393461 32.369930
259 268 1.824454 2.281144 2.092386 2.761831 3.843976 4.842701 7.280567 5.627378 7.869009 9.452777 12.799804 39.323971
259 269 1.243703 2.152745 2.312822 2.779716 3.112573 4.101688 6.949519 5.196910 5.688621 5.965804 8.748434 51.747467
259 270 0.441593 0.664707 0.736912 1.138048 2.091408 4.294954 8.912180 6.466264 5.936405 5.521614 7.356023 56.439888
259 271 0.258564 0.630287 0.963323 1.217756 1.647093 2.727060 3.847531 4.326878 4.600437 5.349293 6.212471 68.219307
259 272 0.438340 1.080046 1.632877 1.850087 2.034580 2.865897 3.827667 4.227045 4.343590 4.841375 5.582120 67.276367
259 273 0.369098 0.616939 0.781126 1.080104 1.622135 2.528170 3.330325 3.772581 4.196302 4.932056 5.646160 71.125008
259 274 0.142759 0.207395 0.252790 0.394887 0.714774 1.228080 1.735545 2.227575 2.909487 3.807884 4.534923 81.843903
259 275 0.138832 0.249361 0.357609 0.519655 0.754264 1.110467 1.477006 1.802182 2.196193 2.801363 3.514040 85.079025
259 276 0.209392 0.268836 0.314947 0.479891 0.752310 1.066242 1.327817 1.592409 1.956373 2.479267 3.032575 86.519943
259 277 0.141196 0.223930 0.278760 0.381950 0.559630 0.813082 1.039624 1.242378 1.539971 2.018448 2.567124 89.193901
259 278 0.129121 0.181362 0.209077 0.289932 0.443749 0.669211 0.869369 1.041471 1.268906 1.628754 2.032599 91.236458
259 279 0.073568 0.124298 0.158695 0.222358 0.345618 0.551284 0.737097 0.867866 1.029447 1.316979 1.643361 92.929428
259 280 0.212925 0.437794 0.529512 0.566946 0.689887 1.001726 1.280038 1.393105 1.536262 1.904343 2.371570 88.075897
259 281 0.116120 0.347442 0.609059 0.720573 0.796463 1.081424 1.422490 1.596215 1.740346 2.105582 2.639447 86.824837
259 282 0.026945 0.052745 0.081307 0.139270 0.293998 0.635766 1.054335 1.353005 1.577962 1.940279 2.287145 90.557243
259 283 0.022406 0.038098 0.051505 0.083100 0.176605 0.341311 0.472849 0.559236 0.680932 0.892694 1.089283 95.591980
259 284 0.115655 0.284025 0.376652 0.382697 0.466627 0.697096 0.884317 0.943017 1.024216 1.265394 1.572297 91.988007
259 285 0.065130 0.184032 0.327719 0.388650 0.438251 0.599197 0.784479 0.894207 0.966228 1.137619 1.408579 92.805908
259 286 0.025703 0.042501 0.061998 0.104507 0.207472 0.389248 0.569382 0.705987 0.824413 0.998112 1.158026 94.912651
259 287 0.046686 0.122661 0.196305 0.236359 0.303064 0.434826 0.566311 0.665181 0.768758 0.930647 1.120385 94.608818
259 288 0.020880 0.036270 0.053077 0.077997 0.120482 0.200938 0.293121 0.379679 0.463860 0.603026 0.785088 96.965584
260 261 0.000000 0.000000 0.000000 0.000000 0.000000 0.000000 0.000000 0.000000 0.000000 0.000000 0.000000 0.000000
260 262 0.321820 8.750666 18.547966 43.087029 15.974915 1.627516 0.186936 0.044006 0.021251 0.009331 0.001792 11.426770
260 263 5.428291 13.326065 4.759829 8.815580 11.902231 16.550802 18.604633 9.274927 0.869488 0.040191 0.002354 10.425610
260 264 1.218332 9.062799 8.727826 13.325999 11.321070 10.195604 8.309902 8.906231 8.760847 6.396372 2.317669 11.457350
260 265 1.081351 2.958438 1.501663 5.134059 10.498305 19.057415 15.221596 10.543692 5.769963 4.695993 3.541737 19.995787
260 266 1.416672 2.074728 2.043950 3.267822 5.556334 11.113410 21.035294 13.039639 8.182448 4.936677 3.964334 23.368696
260 267 0.437698 0.808872 0.930510 1.531897 3.502092 9.509370 19.914448 11.803455 8.841900 7.598440 7.969007 27.152311
260 268 1.089351 0.739167 1.175378 3.326748 4.651452 4.697812 8.860277 10.569615 15.774068 11.813963 8.874149 28.428019
260 269 0.838055 1.522497 1.857314 2.405539 3.040417 3.841545 6.227502 5.274657 8.588815 11.562562 16.886839 37.954258
260 270 0.321927 0.406782 0.538766 1.024684 1.414522 2.111082 4.205579 3.852574 5.093566 6.259213 10.747523 64.023781
260 271 0.139423 0.193842 0.231188 0.422016 0.845279 1.927118 4.734288 4.119418 4.433394 4.775073 7.510290 70.668671
260 272 0.143268 0.240856 0.346692 0.560300 0.949704 1.692690 2.581960 3.365752 4.161713 5.269614 6.225573 74.461876
260 273 0.161066 0.197263 0.247079 0.428581 0.745527 1.184331 1.671260 2.251770 2.971289 3.937186 4.921274 81.283371
260 274 0.124961 0.144855 0.167213 0.272041 0.436531 0.641630 0.862817 1.180235 1.671977 2.378939 3.190781 88.928017
260 275 0.076172 0.111879 0.149566 0.240298 0.390842 0.599776 0.821417 1.074940 1.422009 1.939973 2.556450 90.616676
260 276 0.114835 0.128441 0.151898 0.256574 0.431668 0.627583 0.810748 1.036714 1.334570 1.740385 2.196872 91.169708
260 277 0.132745 0.171722 0.201592 0.301559 0.446539 0.602610 0.733270 0.893183 1.142608 1.505477 1.909518 91.959175
260 278 0.128492 0.141789 0.157670 0.248611 0.383888 0.515490 0.617621 0.752388 0.954861 1.245084 1.573228 93.280884
260 279 0.075195 0.105465 0.133485 0.201486 0.294530 0.408050 0.512588 0.627427 0.782985 1.016579 1.292441 94.549767
260 280 0.121719 0.176810 0.202256 0.280305 0.443635 0.698848 0.918485 1.072924 1.263373 1.589185 1.939161 91.293297
260 281 0.057517 0.107358 0.153841 0.230365 0.380621 0.650940 0.943423 1.175480 1.425206 1.825410 2.259954 90.789879
260 282 0.019938 0.031750 0.048817 0.091093 0.169522 0.296323 0.449109 0.626079 0.847916 1.189465 1.618351 94.611641
260 283 0.064899 0.089981 0.122867 0.210877 0.353675 0.533243 0.718576 0.937112 1.221435 1.617153 2.058701 92.071480
260 284 0.049129 0.081435 0.104103 0.150597 0.270980 0.470184 0.628987 0.735586 0.870934 1.095268 1.309082 94.233719
260 285 0.041957 0.073431 0.105056 0.153259 0.248494 0.411616 0.577654 0.716084 0.851738 1.053736 1.274028 94.492943
260 286 0.033860 0.041018 0.053857 0.095119 0.170746 0.258399 0.333882 0.435760 0.579687 0.777705 0.994752 96.225212
260 287 0.042710 0.075536 0.100454 0.134513 0.206054 0.318359 0.424021 0.521100 0.635167 0.795506 0.959948 95.786636
260 288 0.026047 0.039086 0.053417 0.080964 0.124703 0.189960 0.252032 0.314924 0.388039 0.510139 0.672583 97.348106
261 262 0.000000 0.000000 0.000000 0.000000 0.000000 0.000000 0.000000 0.000000 0.000000 0.000000 0.000000 0.000000
261 263 0.336565 8.570530 18.011717 42.170135 16.145048 1.747638 0.212578 0.047621 0.020566 0.009097 0.001855 12.726651
261 264 6.602524 17.102976 6.007890 9.679738 10.898681 13.712123 15.574783 8.227483 0.892890 0.047188 0.002870 11.250854
261 265 1.787036 12.514493 12.696031 17.709164 11.806313 8.355173 6.198450 6.244187 6.007280 4.466712 1.650214 10.564947
261 266 0.786277 2.840543 1.328426 3.627860 8.873349 20.310896 16.797127 10.464594 5.085052 4.085548 3.201342 22.598986
261 267 0.415323 0.687127 0.764401 1.422100 3.310409 9.851115 25.206480 16.408178 9.391625 5.319885 3.956697 23.266659
261 268 0.441594 0.640258 0.766336 1.607704 4.536915 13.024160 25.803429 13.980208 8.512341 6.080925 5.609033 18.997093
261 269 0.383383 0.475044 0.994934 2.681463 3.461374 3.892364 9.720259 13.700910 20.891731 13.410398 8.195138 22.193003
261 270 0.177991 0.576576 0.801392 0.867538 1.131739 1.652615 3.012750 2.897101 6.735762 13.502715 25.498957 43.144867
261 271 0.055434 0.110740 0.171146 0.297312 0.428356 0.835830 2.300652 2.641403 4.349647 6.645980 13.762206 68.401299
261 272 0.059671 0.104773 0.160108 0.295320 0.540018 1.273676 3.545028 3.440090 4.116922 4.907775 8.843965 72.712654
261 273 0.051661 0.078182 0.111331 0.199265 0.347081 0.576782 0.884035 1.357145 2.149069 3.391483 4.860593 85.993370
261 274 0.043513 0.067083 0.095768 0.160895 0.254103 0.388153 0.553731 0.779616 1.116455 1.659843 2.396656 92.484192
261 275 0.026205 0.047017 0.074042 0.125415 0.204796 0.332279 0.489309 0.680135 0.947932 1.384623 1.976718 93.711533
261 276 0.046869 0.066563 0.089217 0.150685 0.252383 0.388273 0.532936 0.716132 0.978463 1.365145 1.838035 93.575302
261 277 0.054439 0.087626 0.121497 0.189509 0.295096 0.437754 0.575980 0.722338 0.930172 1.256339 1.651016 93.678230
261 278 0.058300 0.081278 0.105639 0.173009 0.273490 0.390694 0.495065 0.619748 0.805367 1.088209 1.424123 94.485077
261 279 0.034981 0.057050 0.080442 0.128403 0.199614 0.296101 0.388563 0.487128 0.624267 0.841935 1.110665 95.750847
261 280 0.049406 0.081248 0.112054 0.182494 0.316969 0.517273 0.703520 0.870042 1.093491 1.456312 1.870818 92.746376
261 281 0.021993 0.043554 0.068083 0.114064 0.215891 0.417297 0.668497 0.923479 1.243857 1.735868 2.277803 92.269608
261 282 0.009301 0.016205 0.026095 0.050035 0.096173 0.175078 0.273220 0.399547 0.588938 0.905396 1.327345 96.132668
261 283 0.027020 0.043364 0.067223 0.123397 0.216152 0.339239 0.475488 0.651573 0.905651 1.271756 1.702546 94.176590
261 284 0.067423 0.124477 0.174962 0.283968 0.547210 0.982569 1.372341 1.644434 1.979702 2.479309 2.899772 87.443832
261 285 0.015136 0.029452 0.047356 0.079034 0.155148 0.295096 0.446711 0.589857 0.760827 1.006323 1.255046 95.320015
261 286 0.015759 0.021988 0.032790 0.061408 0.115121 0.185394 0.252102 0.343742 0.482657 0.683671 0.910629 96.894745
261 287 0.021686 0.041151 0.056455 0.080936 0.145549 0.254692 0.355090 0.444486 0.565108 0.745640 0.922591 96.366623
261 288 0.018068 0.029852 0.044619 0.070269 0.109261 0.170676 0.231965 0.294519 0.369388 0.495716 0.665237 97.500435
262 263 0.000000 0.000000 0.000000 0.000000 0.000000 0.000000 0.000000 0.000000 0.000000 0.000000 0.000000 0.000000
262 264 0.391629 8.982043 18.575285 42.108040 15.623164 1.859287 0.232495 0.050949 0.021811 0.009559 0.002091 12.143646
262 265 10.122514 23.193380 6.750401 9.390053 10.103184 12.162858 11.708677 5.763718 0.696424 0.043833 0.002883 10.062077
262 266 1.502186 13.319081 14.942908 18.783173 10.173858 7.381662 5.578053 5.320354 5.239495 4.476255 1.904365 11.378607
262 267 0.689014 2.839049 1.250886 2.994787 8.298422 24.095882 19.060495 9.418450 3.877200 3.127410 2.461065 21.887335
262 268 0.788009 0.921272 0.877844 1.776880 4.862350 14.900454 32.453587 15.669237 5.726326 2.521909 1.637953 17.864180
262 269 0.303771 0.586582 0.662105 1.073211 3.104080 13.368019 33.249672 15.735628 6.792854 4.389885 4.152904 16.581293
262 270 0.288409 0.266203 0.510304 1.469801 1.768262 1.953194 6.215071 12.372663 25.769434 17.623531 9.925186 21.837944
262 271 0.115819 0.482105 0.681364 0.584529 0.668502 0.955466 1.783917 1.738846 4.365119 11.015504 28.632568 48.976261
262 272 0.089758 0.162282 0.229972 0.404517 0.551285 0.929755 2.216609 2.388687 3.685538 5.626708 13.039642 70.675247
262 273 0.072871 0.082984 0.113224 0.240119 0.396203 0.740956 1.856657 1.883786 2.371615 3.019559 6.345272 82.876755
262 274 0.066049 0.087878 0.109410 0.174495 0.263734 0.389099 0.558509 0.838756 1.313880 2.059237 2.975935 91.163025
262 275 0.050504 0.078263 0.103220 0.158766 0.244123 0.378830 0.542895 0.752481 1.060589 1.563771 2.234251 92.832306
262 276 0.071809 0.096494 0.126339 0.207013 0.320519 0.458965 0.604514 0.797917 1.078839 1.504650 2.050608 92.682335
262 277 0.093154 0.135065 0.163409 0.234507 0.345265 0.491512 0.629932 0.790205 1.034092 1.405286 1.848258 92.829315
262 278 0.099572 0.122810 0.143148 0.220494 0.339863 0.475249 0.601110 0.758748 0.982279 1.294889 1.657296 93.304535
262 279 0.058834 0.087906 0.117202 0.183724 0.280263 0.395547 0.502399 0.622658 0.794717 1.054232 1.361399 94.541115
262 280 0.146825 0.210694 0.238918 0.324887 0.487291 0.712804 0.903517 1.084190 1.369641 1.813401 2.283943 90.423889
262 281 0.072445 0.144478 0.203474 0.290552 0.465673 0.763940 1.037249 1.242976 1.541222 2.054278 2.617228 89.566490
262 282 0.020624 0.035085 0.054352 0.098427 0.190347 0.350565 0.543193 0.742741 0.969843 1.298564 1.668654 94.027603
262 283 0.061309 0.092294 0.128422 0.217089 0.367922 0.547295 0.715670 0.903926 1.157364 1.488141 1.818488 92.502083
262 284 0.219942 0.360788 0.419185 0.547494 0.825976 1.191742 1.421116 1.559918 1.831808 2.256635 2.615409 86.749992
262 285 0.191900 0.342554 0.439401 0.581534 0.845590 1.230677 1.535009 1.727339 1.992767 2.413883 2.813193 85.886154
262 286 0.033363 0.044988 0.062517 0.109612 0.200103 0.304660 0.382539 0.471790 0.599738 0.773846 0.946602 96.070244
262 287 0.054920 0.101684 0.129901 0.163559 0.247696 0.381047 0.490719 0.577778 0.693672 0.868706 1.044781 95.245537
262 288 0.031608 0.051090 0.071494 0.104809 0.157622 0.243136 0.324725 0.398061 0.478831 0.619684 0.802837 96.716103
263 264 0.000000 0.000000 0.000000 0.000000 0.000000 0.000000 0.000000 0.000000 0.000000 0.000000 0.000000 0.000000
263 265 0.434124 8.630054 18.376331 43.200333 15.710710 2.015944 0.280365 0.061943 0.022661 0.009060 0.001998 11.256477
263 266 10.118442 27.074015 7.684178 8.628678 8.440993 10.896688 10.498102 5.333739 0.750609 0.061922 0.004874 10.507758
263 267 1.283648 15.773395 21.147545 20.666960 8.208350 5.639895 4.384497 4.212420 4.073250 3.334119 1.424699 9.851220
263 268 1.272694 3.832421 1.429134 4.003054 12.353844 31.979509 18.241375 5.876008 1.802642 1.306067 0.997555 16.905697
263 269 0.448449 0.635336 0.671122 1.114787 2.420510 10.767004 37.819027 20.354843 5.890569 2.208967 1.388565 16.280821
263 270 0.152412 0.316374 0.344878 0.511710 1.675953 10.549431 35.053879 16.849562 6.634511 4.669137 5.002993 18.239161
263 271 0.132506 0.142891 0.287004 0.801697 0.977103 1.169298 4.602248 11.597090 29.622778 20.839174 10.577880 19.250330
263 272 0.109014 0.471216 0.683919 0.567245 0.596262 0.735187 1.345815 1.352392 3.835540 10.993711 30.484688 48.825012
263 273 0.061185 0.090939 0.118151 0.204077 0.263706 0.430086 1.033219 1.177583 2.003068 3.541509 10.168346 80.908134
263 274 0.042356 0.048464 0.059952 0.117094 0.187664 0.365605 0.940879 0.961205 1.226745 1.682719 3.922714 90.444603
263 275 0.037988 0.060150 0.082453 0.129634 0.192298 0.299316 0.455746 0.705500 1.130624 1.853466 2.824748 92.228081
263 276 0.066933 0.077594 0.090929 0.152102 0.251969 0.390207 0.556275 0.795482 1.148280 1.690725 2.381507 92.398003
263 277 0.061134 0.090470 0.119743 0.188936 0.290945 0.431720 0.583829 0.770642 1.035855 1.449679 1.982016 92.995033
263 278 0.071454 0.084557 0.106558 0.191064 0.327068 0.470534 0.604043 0.788052 1.053380 1.423093 1.852756 93.027435
263 279 0.041538 0.057597 0.078879 0.140494 0.244443 0.371427 0.494127 0.646166 0.865115 1.184978 1.549991 94.325241
263 280 0.184398 0.243208 0.264734 0.382076 0.621081 0.935635 1.158941 1.320403 1.574827 2.023332 2.499333 88.792030
263 281 0.108001 0.205713 0.266109 0.366098 0.597683 1.007730 1.371417 1.590652 1.882251 2.430616 3.006680 87.167053
263 282 0.019156 0.028621 0.042294 0.085595 0.188564 0.364966 0.564882 0.783799 1.062410 1.487545 1.951493 93.420670
263 283 0.048862 0.063630 0.092872 0.191749 0.382887 0.605368 0.783209 0.971459 1.229379 1.597695 1.959619 92.073265
263 284 0.359058 0.483860 0.465485 0.585040 0.919290 1.362939 1.604343 1.678087 1.837077 2.164071 2.437072 86.103676
263 285 0.256388 0.424315 0.496694 0.627022 0.902864 1.331981 1.649869 1.773226 1.925002 2.265666 2.614117 85.732857
263 286 0.104684 0.125651 0.166053 0.313672 0.576688 0.882500 1.128808 1.353584 1.604465 1.957275 2.288518 89.498100
263 287 0.059103 0.110434 0.141775 0.176707 0.268078 0.424615 0.561084 0.653667 0.749774 0.905001 1.066082 94.883682
263 288 0.026172 0.040053 0.055440 0.086627 0.143073 0.235604 0.323054 0.401653 0.491026 0.649587 0.851843 96.695869
264 265 0.000000 0.000000 0.000000 0.000000 0.000000 0.000000 0.000000 0.000000 0.000000 0.000000 0.000000 0.000000
264 266 0.440517 8.128718 19.239477 44.349163 14.173046 2.079701 0.402737 0.102142 0.028585 0.009914 0.002378 11.043622
264 267 11.134664 34.532684 9.965255 9.129346 7.068802 8.348436 6.995451 3.218263 0.497790 0.060111 0.007530 9.041670
264 268 1.937893 23.799654 30.777222 22.233837 5.511953 2.608281 1.934616 1.834061 1.650112 1.330642 0.614703 5.767024
264 269 1.336368 4.581470 1.735715 3.916966 10.651543 33.692451 19.471199 4.966835 1.206933 0.899198 0.756781 16.784542
264 270 0.138913 0.226790 0.295055 0.521751 1.259169 7.956272 41.657112 25.467035 6.056684 1.856423 1.071497 13.493299
264 271 0.066639 0.201652 0.286366 0.409976 1.407030 11.426365 43.966438 19.734339 5.609099 2.990963 2.686252 11.214881
264 272 0.088308 0.178310 0.658698 2.159599 2.239655 2.180216 7.568055 16.259342 31.604120 16.369419 6.448162 14.246119
264 273 0.053814 0.303098 0.503439 0.360352 0.423622 0.707838 1.519122 1.564298 4.678049 13.352205 34.119522 42.414635
264 274 0.028742 0.055585 0.083868 0.143007 0.167038 0.279490 0.752374 0.946399 1.756766 3.378773 10.425080 81.982872
264 275 0.033085 0.055956 0.082911 0.142131 0.201783 0.424831 1.271624 1.378287 1.775275 2.478857 5.894636 86.260628
264 276 0.046077 0.077426 0.107576 0.164491 0.253553 0.424742 0.697369 1.128181 1.839835 2.989879 4.429755 87.841118
264 277 0.043501 0.085407 0.128000 0.186776 0.273601 0.453221 0.706034 1.015458 1.449358 2.181278 3.202754 90.274605
264 278 0.052231 0.092267 0.128629 0.191470 0.308171 0.509446 0.747190 1.003727 1.342007 1.871305 2.523413 91.230141
264 279 0.027112 0.052708 0.079117 0.123238 0.212532 0.389278 0.610254 0.820760 1.058785 1.443825 1.914261 93.268135
264 280 0.107260 0.271487 0.420532 0.520298 0.672313 1.025627 1.434394 1.712403 1.995918 2.518492 3.189217 86.132065
264 281 0.069357 0.237270 0.489441 0.652610 0.793923 1.183891 1.705238 2.043941 2.302274 2.794799 3.453682 84.273575
264 282 0.013325 0.031451 0.053774 0.085354 0.161535 0.362494 0.685940 1.010442 1.320619 1.787825 2.295951 92.191292
264 283 0.032678 0.065687 0.094050 0.142219 0.266337 0.536617 0.873847 1.149349 1.408458 1.791369 2.146573 91.492813
264 284 0.131989 0.429273 0.751445 0.845536 0.911674 1.240377 1.618601 1.771465 1.874962 2.175433 2.593667 85.655579
264 285 0.103513 0.316807 0.600246 0.757183 0.870506 1.219598 1.675262 1.908025 1.977598 2.184738 2.522768 85.863754
264 286 0.037426 0.076173 0.122975 0.192995 0.332980 0.624557 1.007440 1.338346 1.616074 1.980604 2.302552 90.367874
264 287 0.111464 0.306963 0.511212 0.626181 0.773552 1.106867 1.506383 1.766311 1.953884 2.220419 2.511748 86.605019
264 288 0.016366 0.031634 0.050879 0.076354 0.117484 0.199179 0.299146 0.395989 0.492336 0.652896 0.865127 96.802612
265 266 0.000000 0.000000 0.000000 0.000000 0.000000 0.000000 0.000000 0.000000 0.000000 0.000000 0.000000 0.000000
265 267 0.463821 7.906907 19.894100 46.442646 11.585240 1.532659 0.375412 0.132157 0.037574 0.013475 0.003998 11.612010
265 268 16.353251 44.856884 10.339101 7.448024 4.374717 3.909893 3.009922 1.602164 0.375848 0.074052 0.013470 7.642676
265 269 1.461497 24.729843 37.777489 21.891579 3.963339 1.591313 1.288938 1.335409 1.229693 0.980013 0.461744 3.289145
265 270 0.632655 1.978665 0.687760 2.010758 12.138344 47.242546 20.697113 3.500295 0.650839 0.460316 0.349813 9.650897
265 271 0.081756 0.130897 0.202710 0.592623 3.010204 19.368631 48.171417 13.796886 1.802376 0.552163 0.355999 11.934337
265 272 0.053193 0.139654 0.175285 0.315893 1.981354 19.063374 51.573158 14.315276 2.529718 1.262252 1.219721 7.371123
265 273 0.066714 0.060023 0.142552 0.589570 0.860434 1.307607 7.099947 19.781424 41.076649 17.931835 4.862436 6.220809
265 274 0.046251 0.215313 0.325130 0.295301 0.367347 0.493489 1.010098 1.207638 4.768914 15.507375 37.280491 38.482655
265 275 0.030119 0.065278 0.104742 0.164571 0.193563 0.331682 0.974110 1.277565 2.421955 4.565123 13.152392 76.718903
265 276 0.051005 0.062941 0.076012 0.143853 0.249527 0.506024 1.376820 1.531357 2.328441 3.466161 7.753948 82.453903
265 277 0.042880 0.067834 0.094088 0.157050 0.268804 0.447977 0.685753 1.063071 1.762994 2.960339 4.448738 88.000473
265 278 0.056949 0.072011 0.094862 0.176342 0.333087 0.549467 0.793480 1.140316 1.673857 2.459194 3.360779 89.289650
265 279 0.029979 0.045236 0.066023 0.121585 0.220473 0.368186 0.530662 0.745298 1.095512 1.683109 2.444855 92.649078
265 280 0.079368 0.120152 0.164413 0.291772 0.602753 1.135287 1.665721 2.116251 2.657804 3.407463 4.018699 83.740318
265 281 0.048434 0.089830 0.137418 0.245018 0.550507 1.237090 2.096252 2.763886 3.327238 4.040094 4.487767 80.976463
265 282 0.013403 0.020547 0.031919 0.066603 0.148370 0.293577 0.473597 0.718768 1.116830 1.776474 2.570311 92.769600
265 283 0.025181 0.035762 0.055920 0.120607 0.249110 0.418193 0.593045 0.848200 1.282910 1.944049 2.654545 91.772476
265 284 0.097490 0.164035 0.222872 0.377403 0.800208 1.534600 2.093387 2.292216 2.441686 2.722735 2.839139 84.414223
265 285 0.094544 0.167007 0.239384 0.382383 0.719203 1.325938 1.905512 2.196346 2.334722 2.585914 2.767786 85.281258
265 286 0.053614 0.068322 0.092061 0.169661 0.316496 0.507055 0.694276 0.940095 1.313929 1.841566 2.369140 91.633781
265 287 0.111167 0.197075 0.249832 0.353202 0.603709 1.013192 1.373218 1.596016 1.806874 2.096773 2.299798 88.299141
265 288 0.083928 0.124549 0.171091 0.273415 0.412163 0.619248 0.831235 1.014735 1.194480 1.514034 1.932704 91.828415
266 267 0.000000 0.000000 0.000000 0.000000 0.000000 0.000000 0.000000 0.000000 0.000000 0.000000 0.000000 0.000000
266 268 0.370415 5.907309 18.507179 52.368881 10.575852 1.197998 0.380871 0.181689 0.047203 0.014887 0.005932 10.441779
266 269 10.872334 48.140724 13.260640 7.368702 3.438770 3.260833 2.703992 1.598789 0.522855 0.173830 0.050338 8.608198
266 270 0.886047 21.907192 41.731968 22.298223 2.957118 1.047576 0.904789 1.029771 1.042746 0.998558 0.600047 4.595963
266 271 0.515456 1.865754 0.598274 1.371306 7.964339 44.926476 24.988932 4.191502 0.658125 0.439892 0.331420 12.148521
266 272 0.043158 0.085768 0.165876 0.258852 0.478746 5.147620 47.438904 28.809076 4.017406 0.928103 0.522614 12.103875
266 273 0.034440 0.099574 0.131534 0.176130 0.713476 10.022543 50.813503 20.011364 3.356183 1.541608 1.701623 11.398021
266 274 0.046552 0.042386 0.111606 0.444690 0.622644 0.897031 4.468068 12.633562 31.510746 20.210514 9.157715 19.854483
266 275 0.052407 0.235703 0.394338 0.366619 0.374559 0.480463 0.872990 0.854688 2.414374 7.574713 25.467476 60.911667
266 276 0.050988 0.094616 0.142916 0.233235 0.299943 0.517291 1.371784 1.543859 2.399016 3.790445 9.790699 79.765205
266 277 0.089620 0.135474 0.169145 0.283605 0.450501 0.870736 2.230227 2.245262 2.930952 3.685902 7.054211 79.854370
266 278 0.121211 0.173058 0.224975 0.361786 0.593299 0.943072 1.369197 1.941400 2.803139 4.064264 5.424122 81.980476
266 279 0.060344 0.100456 0.145401 0.244301 0.438770 0.781250 1.198050 1.660955 2.275746 3.177543 4.134692 85.782494
266 280 0.295678 0.542057 0.715456 1.009728 1.547866 2.329677 2.873319 3.088654 3.410700 4.053055 4.665009 75.468803
266 281 0.288912 0.669662 0.957167 1.247711 1.814837 2.799052 3.480656 3.581075 3.722166 4.227586 4.708882 72.502289
266 282 0.059374 0.112101 0.182905 0.327255 0.629075 1.170899 1.781211 2.246296 2.605747 3.101996 3.569909 84.213234
266 283 0.115812 0.178322 0.251808 0.446561 0.836677 1.369830 1.837812 2.211109 2.584215 2.982724 3.213203 83.971924
266 284 0.507972 1.038735 1.173949 1.288866 1.716402 2.372882 2.625496 2.470860 2.454934 2.701758 2.896902 78.751251
266 285 0.406551 0.851251 1.062838 1.182839 1.413262 1.850427 2.154804 2.186810 2.230181 2.430645 2.628703 81.601685
266 286 0.100739 0.164082 0.243571 0.434614 0.807307 1.294119 1.637165 1.776697 1.860530 2.051329 2.210613 87.419235
266 287 0.277977 0.611627 0.799571 0.889944 1.050586 1.349869 1.603995 1.701760 1.771208 1.927069 2.098588 85.917809
266 288 0.135984 0.234336 0.321292 0.448856 0.622286 0.913760 1.195505 1.359023 1.475966 1.738727 2.076511 89.477753
267 268 0.000000 0.000000 0.000000 0.000000 0.000000 0.000000 0.000000 0.000000 0.000000 0.000000 0.000000 0.000000
267 269 0.223412 3.731930 16.360998 57.161606 9.327715 0.999140 0.423003 0.262435 0.067068 0.019893 0.010207 11.412591
267 270 9.665236 53.627270 14.884967 6.190539 2.290834 2.143298 1.718850 0.970821 0.365901 0.186671 0.086918 7.868699
267 271 0.881907 23.999271 45.704071 20.110210 2.043550 0.669963 0.614191 0.665871 0.610923 0.610380 0.432783 3.656882
267 272 0.537350 2.194950 0.735193 1.525840 7.291563 43.583817 26.465416 4.677896 0.724117 0.464641 0.345568 11.453648
267 273 0.026894 0.057242 0.130918 0.214337 0.301283 3.414348 43.807747 34.500664 5.702747 1.283273 0.743545 9.816998
267 274 0.021338 0.064547 0.093538 0.121343 0.377825 5.150924 37.004875 22.702524 6.007951 3.299351 4.056477 21.099304
267 275 0.034633 0.054899 0.143718 0.454343 0.684085 1.183798 5.219014 11.412315 24.224361 16.962656 10.105326 29.520855
267 276 0.068627 0.262509 0.437757 0.478362 0.602878 0.948860 1.906800 1.745346 3.693137 8.672638 23.069344 58.113743
267 277 0.063890 0.136609 0.217065 0.368590 0.508705 0.903048 2.243101 2.259912 3.077062 4.180805 8.883417 77.157799
267 278 0.126590 0.192001 0.243681 0.414200 0.717858 1.431112 3.539132 3.355338 4.148584 4.719595 7.610877 73.501030
267 279 0.041794 0.086420 0.134710 0.205853 0.360375 0.737482 1.315953 1.919308 2.596494 3.618220 4.686406 84.296982
267 280 0.242655 0.701299 1.149303 1.406273 1.782841 2.660963 3.456599 3.655508 3.818728 4.456761 5.242352 71.426712
267 281 0.174595 0.696127 1.589510 2.113127 2.374897 3.285318 4.294843 4.453064 4.266547 4.461069 4.927350 67.363556
267 282 0.027463 0.071079 0.124637 0.197409 0.407801 1.054117 2.136813 3.016783 3.500674 4.086987 4.473285 80.902954
267 283 0.049548 0.113400 0.176483 0.278352 0.577144 1.317563 2.186304 2.632715 2.878082 3.339741 3.634541 82.816124
267 284 0.345405 1.175087 1.927249 1.987359 1.973251 2.480739 2.951451 2.897637 2.792507 2.968163 3.251398 75.249756
267 285 0.182229 0.663794 1.385228 1.706535 1.731307 2.177723 2.703301 2.709622 2.485727 2.529236 2.776123 78.949173
267 286 0.036459 0.079103 0.129730 0.212826 0.425488 0.934095 1.649287 2.197055 2.467246 2.723424 2.819015 86.326271
267 287 0.110183 0.332854 0.605071 0.800357 1.022809 1.401886 1.764208 1.896359 1.950904 2.099864 2.273813 85.741692
267 288 0.063499 0.124089 0.192092 0.280124 0.407880 0.679559 1.038751 1.322393 1.508799 1.817161 2.198633 90.367020
268 269 0.000000 0.000000 0.000000 0.000000 0.000000 0.000000 0.000000 0.000000 0.000000 0.000000 0.000000 0.000000
268 270 0.188715 2.840201 14.693803 60.445084 9.792706 1.066506 0.484571 0.314018 0.078380 0.022521 0.012638 10.060861
268 271 10.010804 56.421124 14.771159 5.778715 2.333152 2.213597 1.653032 0.874279 0.303803 0.155484 0.079897 5.404958
268 272 1.154387 26.120802 43.297085 19.468616 2.258828 0.812686 0.771812 0.878319 0.855732 0.852398 0.545604 2.983729
268 273 0.690158 2.302353 0.724600 1.693499 9.790002 46.408527 24.298658 4.377085 0.756229 0.485417 0.358910 8.114558
268 274 0.057183 0.102285 0.207304 0.435063 0.957265 6.853899 43.771393 27.583662 5.714129 1.801072 1.246642 11.270103
268 275 0.050068 0.120624 0.175356 0.297609 1.033585 8.215895 36.855400 20.494074 6.733410 3.924555 4.370633 17.728794
268 276 0.106002 0.117490 0.221730 0.721882 1.459044 2.610340 8.408994 13.423437 23.488226 15.897234 9.237732 24.307894
268 277 0.102047 0.272406 0.420506 0.618333 1.052762 1.834034 3.798792 3.611140 6.818079 11.564730 20.959097 48.948074
268 278 0.151414 0.174474 0.256809 0.593439 1.033705 1.675174 3.672857 3.687180 5.138835 6.205658 10.234754 67.175697
268 279 0.058339 0.080461 0.106748 0.217656 0.462879 0.970094 2.365258 2.365085 3.342107 4.176885 6.951098 78.903389
268 280 0.195920 0.257419 0.347939 0.687272 1.499519 2.714690 3.723055 4.426919 5.170286 6.121305 6.646578 68.209099
268 281 0.188141 0.307148 0.416632 0.764965 1.874507 4.035417 5.811693 6.343296 6.515811 6.857590 6.648307 60.236488
268 282 0.027444 0.041647 0.066660 0.143468 0.333298 0.681904 1.145303 1.781662 2.780102 4.296097 5.842102 82.860313
268 283 0.034459 0.042492 0.066334 0.163069 0.389531 0.698418 1.021133 1.493373 2.275440 3.485502 4.804136 85.526115
268 284 0.227611 0.363997 0.464577 0.763586 1.527006 2.791281 3.794219 4.150465 4.294051 4.525170 4.464725 72.633308
268 285 0.172110 0.269765 0.339805 0.546794 1.092923 2.088329 3.011597 3.408929 3.525330 3.735832 3.780570 78.028015
268 286 0.043517 0.051779 0.070101 0.140346 0.276613 0.462588 0.682790 1.028346 1.592888 2.402925 3.259678 89.988426
268 287 0.093110 0.150574 0.190292 0.288263 0.545334 1.015550 1.528700 1.923658 2.249063 2.604154 2.800269 86.611038
268 288 0.061096 0.088563 0.120373 0.199952 0.329425 0.535302 0.758413 0.969893 1.193042 1.564838 2.036951 92.142151
269 270 0.000000 0.000000 0.000000 0.000000 0.000000 0.000000 0.000000 0.000000 0.000000 0.000000 0.000000 0.000000
269 271 0.164615 2.366321 13.594678 61.634140 10.554502 1.179169 0.518092 0.347155 0.092979 0.026176 0.012292 9.509875
269 272 8.443101 53.634270 16.944725 7.272607 2.659540 2.462310 1.816941 0.937417 0.332467 0.171146 0.082334 5.243147
269 273 1.145595 23.950258 39.890625 22.239223 3.208985 1.170537 0.986296 1.036573 1.024795 1.010765 0.634035 3.702318
269 274 0.604645 2.242786 0.881328 2.034070 8.264455 36.708809 25.222830 7.118142 1.662066 1.099161 0.788884 13.372828
269 275 0.118854 0.245350 0.447038 0.721867 0.984812 5.180523 35.208141 28.851774 9.278745 3.387507 2.363249 13.212135
269 276 0.140769 0.286844 0.372016 0.570865 1.381443 7.314712 28.767252 18.283821 7.677616 4.883465 5.709088 24.612108
269 277 0.153379 0.222661 0.396795 0.962990 1.722555 2.999112 8.009892 10.227031 16.383766 13.587247 10.972983 34.361588
269 278 0.367488 0.620755 0.771527 1.119226 1.771295 2.820433 5.236691 4.494106 6.887993 9.397024 14.862996 51.650463
269 279 0.075861 0.126924 0.202343 0.424894 0.754941 1.340518 2.959087 2.810886 3.779940 4.450385 7.045939 76.028282
269 280 0.495099 0.689326 0.768912 1.300919 2.528455 4.441988 8.220423 6.173676 6.361051 5.851792 7.019880 56.148483
269 281 0.630594 1.206157 1.425390 1.798896 2.711462 4.121389 4.949183 5.148000 5.530951 6.158367 6.365234 59.954380
269 282 0.089696 0.149330 0.236240 0.469831 1.009392 1.844761 2.568832 3.140634 3.879504 4.946509 5.870658 75.794617
269 283 0.072245 0.101620 0.160168 0.344969 0.746550 1.373682 2.118700 2.952640 3.837917 4.676107 5.176125 78.439278
269 284 0.431005 0.881088 1.096130 1.413827 2.178511 3.253680 3.793563 3.800788 3.986552 4.385017 4.512546 70.267288
269 285 0.341175 0.765531 1.052392 1.273279 1.714057 2.470643 3.021193 3.207360 3.457227 3.900195 4.192237 74.604706
269 286 0.056288 0.091415 0.145063 0.282803 0.574009 1.011010 1.447801 1.816621 2.201132 2.727693 3.203831 86.442337
269 287 0.190993 0.429381 0.613605 0.771275 1.058924 1.493562 1.822960 2.002868 2.253983 2.630976 2.953819 83.777657
269 288 0.086742 0.151778 0.221146 0.332610 0.490477 0.759790 1.052104 1.282970 1.502174 1.889342 2.367989 89.862885
270 271 0.000000 0.000000 0.000000 0.000000 0.000000 0.000000 0.000000 0.000000 0.000000 0.000000 0.000000 0.000000
270 272 0.174404 2.564554 13.623771 60.448517 11.406072 1.194001 0.447846 0.273945 0.078700 0.023113 0.010283 9.754793
270 273 8.280443 46.753185 16.138359 8.842034 3.898076 3.980224 3.061952 1.543534 0.455083 0.167731 0.063468 6.815908
270 274 1.482348 20.865694 29.465433 22.731798 5.594372 2.555212 2.083976 2.206265 2.279370 2.207870 1.279324 7.248337
270 275 1.492217 4.156806 1.538033 3.295143 9.126086 29.357130 21.689453 8.497125 2.747117 1.850630 1.257726 14.992532
270 276 0.530582 0.869634 1.174277 1.782023 2.512075 7.609828 29.610765 21.596619 9.239091 4.331036 3.419306 17.324760
270 277 0.401993 0.832829 1.013038 1.342099 2.302993 7.511139 22.629503 14.640540 8.094561 5.867537 6.961278 28.402493
270 278 0.632264 0.857647 1.155874 2.135390 3.222740 4.812425 10.031709 9.695050 12.167634 9.884463 8.881485 36.523319
270 279 0.227391 0.494465 0.714635 1.101993 1.826503 3.035697 5.855854 4.942954 6.652131 7.823648 11.131927 56.192802
270 280 1.254770 1.799502 1.654423 2.040262 2.815479 4.125657 7.012432 5.134084 5.440791 5.336424 6.987126 56.399052
270 281 1.348666 2.433615 2.253285 2.488796 3.589037 6.053272 10.878449 7.304936 6.488101 5.473030 6.186341 45.502472
270 282 0.200499 0.396956 0.603019 0.964216 1.739563 3.172234 4.421009 4.820944 4.920786 5.405203 5.833962 67.521606
270 283 0.161953 0.294465 0.462210 0.854004 1.666281 2.858927 3.796386 4.231170 4.579579 5.060251 5.286826 70.747955
270 284 0.695524 1.538522 1.883948 2.105211 2.765240 3.965852 4.593948 4.372309 4.267868 4.554555 4.744612 64.512405
270 285 0.480663 1.093546 1.414561 1.561900 1.936068 2.887985 3.709848 3.777191 3.629867 3.866515 4.202364 71.439484
270 286 0.074965 0.125586 0.199820 0.394456 0.831543 1.504221 2.111663 2.515887 2.889074 3.441403 3.869764 82.041618
270 287 0.320696 0.705301 0.890913 0.982770 1.206792 1.690780 2.173691 2.456197 2.695007 3.068532 3.436058 80.373260
270 288 0.131554 0.229356 0.318965 0.467289 0.682945 1.054644 1.429145 1.673549 1.865288 2.247753 2.736544 87.162964
271 272 0.000000 0.000000 0.000000 0.000000 0.000000 0.000000 0.000000 0.000000 0.000000 0.000000 0.000000 0.000000
271 273 0.284449 3.728395 14.345062 55.800140 13.520042 1.494437 0.420386 0.200826 0.061313 0.019652 0.007916 10.117381
271 274 6.812786 32.572521 13.221887 10.890600 6.545134 7.545377 6.653339 3.563032 0.802566 0.159285 0.033147 11.200326
271 275 1.812110 17.159567 20.271332 20.746687 8.567948 5.087793 3.871618 3.921016 3.909085 3.267845 1.623163 9.761835
271 276 1.345793 4.048277 1.653932 3.615540 7.836282 21.696278 19.121113 10.812738 4.821437 3.750258 2.779522 18.518827
271 277 0.443781 0.920552 1.291442 1.853486 2.489475 6.329294 22.334337 18.775915 11.556429 6.635193 5.659136 21.710960
271 278 0.361646 0.706071 0.897432 1.299029 2.223888 6.126040 16.744127 12.011386 8.634867 7.096081 8.608187 35.291248
271 279 0.115976 0.210873 0.346402 0.679408 1.153568 2.172058 5.992371 6.863467 10.253791 10.391860 11.442793 50.377434
271 280 0.622298 1.483797 1.892429 2.266530 3.077523 4.826868 8.550538 6.187961 6.849964 7.120151 9.342257 47.779686
271 281 0.418130 1.145970 1.837804 2.520437 3.236655 4.996340 9.415438 6.651606 6.001770 5.129131 6.164296 52.482426
271 282 0.070699 0.159853 0.245108 0.407239 0.849444 2.252379 6.484167 5.941735 6.501885 6.300714 7.923593 62.863190
271 283 0.043718 0.092103 0.142778 0.245899 0.555937 1.341948 2.406666 3.247286 4.004850 5.158320 6.025492 76.735001
271 284 0.309303 1.000316 1.731385 2.076357 2.573393 3.920340 5.188226 5.267289 5.039472 5.297952 5.661028 61.934940
271 285 0.144156 0.519457 1.131026 1.540382 1.841012 2.751384 3.856306 4.163039 4.005995 4.236215 4.734786 71.076241
271 286 0.018349 0.036079 0.061880 0.121000 0.286094 0.716664 1.428297 2.170883 2.814557 3.635679 4.331530 84.378990
271 287 0.111702 0.323908 0.549282 0.733139 1.087473 1.815778 2.585122 2.962215 3.199825 3.670643 4.178795 78.782120
271 288 0.053251 0.101920 0.156335 0.241625 0.392117 0.721103 1.154168 1.520189 1.838339 2.411816 3.146747 88.262390
272 273 0.000000 0.000000 0.000000 0.000000 0.000000 0.000000 0.000000 0.000000 0.000000 0.000000 0.000000 0.000000
272 274 0.383671 4.981020 13.954311 47.100163 15.966103 2.113922 0.473723 0.169444 0.054353 0.019119 0.006019 14.778153
272 275 6.569782 25.569477 10.715784 11.802665 9.095207 10.128876 9.211637 4.860166 0.850768 0.099720 0.012626 11.083294
272 276 1.511523 11.926360 12.376679 16.311853 10.824458 8.582785 6.536420 6.279374 5.953740 4.825576 2.245199 12.626033
272 277 0.776154 2.407064 1.192305 3.370782 7.603484 18.460594 16.430511 11.028604 6.118135 5.225351 4.060092 23.326925
272 278 0.653032 1.132901 1.436359 2.269773 3.335745 6.502496 15.966497 13.215659 11.148453 8.174189 7.769287 28.395611
272 279 0.162419 0.294090 0.393095 0.682341 1.340250 3.324436 8.782038 7.678495 8.349719 8.740488 11.549041 48.703590
272 280 0.634948 1.014718 1.446188 2.652353 4.078318 5.917308 11.167776 9.261743 10.076019 8.236164 7.912776 37.601688
272 281 0.670838 1.654194 2.295056 2.809790 3.439408 4.861196 8.782344 6.811428 7.555593 7.178500 8.564891 45.376759
272 282 0.059235 0.115585 0.197042 0.421720 0.893052 1.831698 4.246559 3.889690 4.874011 5.317900 7.489255 70.664253
272 283 0.047010 0.072512 0.103012 0.220064 0.546512 1.370925 3.821721 3.801215 4.718190 4.948614 6.714580 73.635651
272 284 0.262443 0.641692 1.020014 1.350643 1.814738 2.792825 3.889873 4.563904 5.025413 5.680062 6.244935 66.713463
272 285 0.144128 0.426231 0.815821 1.115202 1.435202 2.247575 3.359522 4.056467 4.342536 4.810622 5.408919 71.837769
272 286 0.020916 0.036316 0.057009 0.115081 0.278549 0.640001 1.127913 1.648128 2.281527 3.221096 4.168602 86.404869
272 287 0.100780 0.261356 0.458532 0.649157 0.952141 1.573939 2.319652 2.843525 3.260957 3.895682 4.553457 79.130821
272 288 0.060474 0.107894 0.159294 0.251980 0.415436 0.732994 1.118352 1.469839 1.845770 2.495364 3.317004 88.025597
273 274 0.000000 0.000000 0.000000 0.000000 0.000000 0.000000 0.000000 0.000000 0.000000 0.000000 0.000000 0.000000
273 275 0.650996 8.497940 17.470388 44.327656 15.198890 1.922502 0.343837 0.097590 0.034264 0.013031 0.003488 11.439419
273 276 7.379639 21.870415 8.169789 11.211547 11.092658 12.396447 10.822956 5.277689 0.735849 0.061300 0.005929 10.975780
273 277 1.855218 10.964878 9.537936 15.131929 12.748669 10.594283 7.583418 6.849887 6.165858 4.687419 2.012529 11.867976
273 278 2.050149 4.111953 1.681270 4.624979 8.363126 15.224030 13.242618 10.756910 7.053255 5.959996 4.402900 22.528812
273 279 0.709096 1.116362 1.400382 2.641172 4.159599 7.004194 13.735792 10.667002 9.788841 7.704732 7.654986 33.417839
273 280 1.923198 2.498290 2.423278 3.828787 6.545269 10.231946 14.902294 8.737937 7.172499 5.945283 6.377745 29.413473
273 281 2.419147 3.063117 2.922745 4.059622 5.536660 7.218381 11.807384 8.989257 9.551640 7.564278 6.799395 30.068377
273 282 0.416323 0.608604 0.725935 1.331451 2.552807 4.064577 7.342196 6.324968 8.660390 9.231324 10.993418 47.748005
273 283 0.135448 0.153918 0.214321 0.527509 1.132478 1.982619 4.292667 4.206137 5.703236 6.097090 8.150119 67.404457
273 284 0.377932 0.582468 0.709173 1.205022 2.240919 4.035629 8.340493 6.902573 7.564266 7.004551 8.330231 52.706741
273 285 0.283463 0.526332 0.688864 0.955716 1.523134 2.495586 3.425401 4.073771 4.793331 5.763415 6.443402 69.027588
273 286 0.048590 0.072539 0.111994 0.235473 0.518842 0.966379 1.440162 1.969313 2.700742 3.766350 4.841392 83.328224
273 287 0.250854 0.469168 0.608438 0.818730 1.245698 1.894262 2.486228 2.977549 3.615724 4.450894 5.138146 76.044312
273 288 0.096284 0.166894 0.248148 0.404291 0.655250 1.073352 1.529497 1.928276 2.356692 3.045410 3.850365 84.645538
274 275 0.000000 0.000000 0.000000 0.000000 0.000000 0.000000 0.000000 0.000000 0.000000 0.000000 0.000000 0.000000
274 276 0.735183 10.257171 18.003639 40.862511 15.379247 1.980325 0.322930 0.082173 0.030938 0.012318 0.002978 12.330588
274 277 6.650901 17.239845 6.262990 9.449345 10.708533 14.045887 15.110533 8.243181 1.063594 0.069630 0.005260 11.150300
274 278 1.492096 8.346770 7.193883 12.493677 12.058306 10.888377 8.390149 8.420068 8.382180 6.586162 2.793086 12.955242
274 279 0.631478 2.101257 1.143177 3.079487 5.571103 12.637120 12.952959 11.331095 7.930387 7.835122 6.740947 28.045866
274 280 2.208138 2.864912 2.752603 4.323666 6.457762 9.675477 15.534231 10.374552 8.715527 6.368217 5.783794 24.941120
274 281 1.254304 1.971111 2.043961 3.125355 5.687866 10.783916 17.815536 10.440485 8.265516 6.621571 6.604729 25.385649
274 282 0.394938 0.535336 0.762126 1.658522 2.931671 4.366584 8.491053 7.966446 10.680879 10.076326 10.472221 41.663898
274 283 0.186102 0.308241 0.413913 0.732048 1.225034 1.891023 3.604266 3.440867 5.774523 7.890982 12.209103 62.323898
274 284 0.182459 0.286432 0.379241 0.701645 1.292970 2.322490 4.945107 4.499341 5.957143 6.718886 9.463941 63.250343
274 285 0.153142 0.240299 0.300985 0.531826 1.051516 2.179098 5.124476 4.592735 5.455863 5.683103 7.768397 66.918564
274 286 0.049945 0.065568 0.090726 0.184232 0.377329 0.659280 0.969713 1.417372 2.168946 3.321338 4.569387 86.126160
274 287 0.194057 0.329179 0.419455 0.608751 1.016100 1.701390 2.420956 3.099950 3.998912 5.283842 6.496628 74.430779
274 288 0.120835 0.201631 0.284412 0.463280 0.760629 1.227667 1.681550 2.069020 2.538471 3.350581 4.353546 82.948372
275 276 0.000000 0.000000 0.000000 0.000000 0.000000 0.000000 0.000000 0.000000 0.000000 0.000000 0.000000 0.000000
275 277 0.730159 10.848381 18.464743 40.390423 16.053539 2.063526 0.303329 0.071766 0.026971 0.010607 0.002522 11.034033
275 278 5.508523 12.706643 4.624136 8.058685 10.868567 16.729513 19.175076 10.179041 1.147987 0.063660 0.004106 10.934061
275 279 0.958387 6.050768 5.295754 8.674213 9.280125 10.074486 8.942762 9.959800 11.146874 9.900430 4.376320 15.340084
275 280 1.316353 4.095944 2.055938 5.221006 8.741784 15.848555 13.727602 10.553511 6.650358 5.870857 4.674628 21.243465
275 281 2.624172 4.248930 4.139376 5.633222 7.477461 11.145411 17.799749 10.883119 7.696919 4.910888 4.015244 19.425510
275 282 0.519065 0.908848 1.056468 1.801247 4.031191 9.476546 18.149094 11.423405 9.665476 8.343327 8.543062 26.082272
275 283 0.246094 0.387733 0.575945 1.217497 2.175863 3.436629 7.366694 7.730361 11.718862 11.483882 11.568714 42.091724
275 284 0.237474 0.765834 1.362247 1.864336 2.406608 3.489376 6.655721 5.710848 8.007463 9.599088 13.429544 46.471458
275 285 0.155984 0.389116 0.692925 1.125920 1.466579 2.212325 4.680278 4.181199 5.090904 5.583710 8.551316 65.869743
275 286 0.039780 0.063680 0.091093 0.192655 0.427496 1.004140 2.673552 2.632758 3.353148 3.791290 5.776366 79.954041
275 287 0.191451 0.411183 0.618908 0.872276 1.324819 2.122741 3.097886 4.109416 5.399455 6.965689 8.202892 66.683289
275 288 0.099835 0.185118 0.277458 0.440457 0.732936 1.320384 2.044585 2.700449 3.394836 4.528189 5.853854 78.421906
276 277 0.000000 0.000000 0.000000 0.000000 0.000000 0.000000 0.000000 0.000000 0.000000 0.000000 0.000000 0.000000
276 278 0.782485 12.414857 19.538927 39.480927 15.867006 1.998519 0.273811 0.061272 0.023021 0.009327 0.002185 9.547664
276 279 5.019868 11.470117 4.144844 7.799020 11.712031 17.997473 19.947783 10.543542 1.213997 0.070762 0.004411 10.076153
276 280 2.157530 11.957335 10.033490 15.103260 13.232655 10.401376 7.494655 7.230691 7.090387 5.298474 1.880817 8.119333
276 281 3.254850 8.935701 3.740972 8.253004 13.326653 19.708454 12.886691 7.288014 3.700062 2.871785 2.043680 13.990134
276 282 1.491179 1.710017 1.457003 2.768601 6.334232 13.806772 24.796324 14.608261 8.578388 4.536369 2.960622 16.952232
276 283 0.223811 0.343393 0.377999 0.808860 2.952272 9.507065 19.330969 11.587996 9.664779 9.286313 9.764959 26.151585
276 284 0.302863 0.526049 1.002701 2.384614 3.480981 4.393266 9.307508 10.226418 14.555521 11.820401 9.877385 32.122292
276 285 0.297886 0.804097 1.266674 1.702265 2.234464 3.167437 6.191782 5.744998 8.843637 10.850423 14.684629 44.211708
276 286 0.057897 0.093594 0.145787 0.302991 0.541799 0.960391 2.122214 2.053011 2.870195 3.702297 6.568735 80.581085
276 287 0.277430 0.476693 0.603677 0.899529 1.476373 2.774714 6.406257 5.808975 7.083131 7.592577 10.613290 55.987358
276 288 0.111468 0.186563 0.266341 0.426844 0.712055 1.275229 1.994938 2.687577 3.388067 4.474336 5.674693 78.801888
277 278 0.000000 0.000000 0.000000 0.000000 0.000000 0.000000 0.000000 0.000000 0.000000 0.000000 0.000000 0.000000
277 279 0.899976 13.157008 19.805384 38.362030 15.835876 2.230219 0.324886 0.070390 0.023012 0.009682 0.002723 9.278815
277 280 10.067256 20.795986 5.901779 8.915256 11.766770 14.725454 13.218480 6.356434 0.829493 0.063452 0.004711 7.354928
277 281 3.170582 18.476353 16.115076 21.042940 12.374374 7.579932 4.530329 3.645089 3.263194 2.385162 0.934413 6.482556
277 282 1.992622 6.640837 2.905488 7.117790 15.427360 26.193535 14.934694 6.367529 2.418323 1.634971 1.087210 13.279639
277 283 0.234744 0.358293 0.409937 0.928298 3.349689 13.284227 32.209591 17.384874 8.094363 3.787233 2.127797 17.830954
277 284 0.096627 0.217726 0.280009 0.507374 2.034159 9.909742 28.553650 16.418589 9.376157 6.753764 5.766583 20.085621
277 285 0.190639 0.330259 0.655216 1.704940 2.780252 4.074135 10.126130 12.694698 18.772247 12.968272 8.196461 27.506750
277 286 0.085901 0.236786 0.372380 0.531668 0.878457 1.573927 3.344469 3.191919 5.464278 8.230350 13.995616 62.094246
277 287 0.401725 0.828092 1.094823 1.517456 2.290040 3.905120 8.316806 7.443234 9.389001 9.298044 10.612922 44.902737
277 288 0.253846 0.443363 0.591133 0.961000 1.603681 2.964279 6.542871 5.469201 5.743872 5.436176 7.038592 62.951981
278 279 0.000000 0.000000 0.000000 0.000000 0.000000 0.000000 0.000000 0.000000 0.000000 0.000000 0.000000 0.000000
278 280 1.141901 14.589321 21.680120 38.702263 13.231376 1.835065 0.272212 0.063148 0.022046 0.009322 0.002603 8.450627
278 281 18.850964 33.963417 7.835768 8.039817 6.921321 6.993770 6.368563 3.457779 0.568199 0.055791 0.005395 6.939215
278 282 2.706582 25.156502 27.134895 23.688705 6.768803 3.059234 1.892756 1.540732 1.335332 1.103113 0.554098 5.059249
278 283 0.671121 2.329002 1.046378 3.240620 12.671185 34.646851 18.469376 5.745454 1.602039 1.050405 0.729997 17.797575
278 284 0.079724 0.129866 0.187524 0.468855 2.256675 13.273309 40.153374 19.093523 5.235009 1.888108 1.070775 16.163258
278 285 0.096100 0.209673 0.252638 0.429282 1.783642 11.654239 37.855495 18.907196 6.850196 3.698469 3.167192 15.095875
278 286 0.071968 0.107737 0.191246 0.507872 1.124460 2.341766 7.804517 11.789684 20.870829 17.037495 11.342499 26.809927
278 287 0.478286 1.066052 1.535674 2.696223 5.676354 10.391066 16.736578 10.003981 8.528292 6.976491 6.905094 29.005909
278 288 0.584527 1.043358 1.406753 2.229401 3.213644 4.628869 8.341368 6.274202 6.106266 5.213849 6.047557 54.910206
279 280 0.000000 0.000000 0.000000 0.000000 0.000000 0.000000 0.000000 0.000000 0.000000 0.000000 0.000000 0.000000
279 281 0.739295 10.379594 21.914335 44.727802 11.102881 1.373166 0.254337 0.073307 0.026041 0.010816 0.003558 9.394873
279 282 14.745204 43.972336 11.003013 7.527508 4.238625 4.214812 3.796979 2.069164 0.413486 0.058738 0.008228 7.951909
279 283 1.451001 24.908009 33.389591 22.004377 4.520615 2.136621 1.478847 1.259112 1.158830 1.102450 0.622324 5.968219
279 284 0.432932 1.669080 0.724197 1.880812 8.025868 34.741806 23.048346 6.926623 1.643333 1.019839 0.704560 19.182602
279 285 0.067081 0.138808 0.236551 0.378291 0.742354 5.385827 37.647629 31.452564 10.375239 3.054495 1.484016 9.037147
279 286 0.044964 0.084482 0.108964 0.178773 0.537648 3.596344 21.720324 22.358532 15.753251 9.825262 7.780496 18.010962
279 287 0.170236 0.374561 0.761767 2.127325 5.808972 11.248079 19.530947 12.861487 10.274619 6.718640 5.244655 24.878714
279 288 0.386892 0.996291 1.672243 2.514040 3.392462 5.037728 9.069898 6.473573 6.149096 5.521842 6.804699 51.981239
280 281 0.000000 0.000000 0.000000 0.000000 0.000000 0.000000 0.000000 0.000000 0.000000 0.000000 0.000000 0.000000
280 282 0.501493 7.324518 19.590151 49.434845 10.855536 1.229771 0.266715 0.095488 0.030897 0.011451 0.004398 10.654737
280 283 11.673055 48.082817 12.852716 6.760523 3.182432 3.237451 2.887763 1.546701 0.342490 0.075239 0.016421 9.342392
280 284 1.637610 23.164249 30.044073 22.505075 5.478564 2.716951 1.888353 1.596666 1.484803 1.479089 0.837399 7.167168
280 285 0.733018 2.943754 1.361425 3.063924 8.334625 33.162491 25.096729 8.290012 2.028922 1.214306 0.787530 12.983259
280 286 0.079950 0.115936 0.204439 0.463549 1.085031 4.510304 24.372826 27.461430 18.530987 7.830579 3.893492 11.451476
280 287 0.256154 0.511437 0.908280 1.872909 3.712261 9.614299 26.606441 18.551102 10.242395 5.291770 3.991861 18.441090
280 288 0.266447 0.518493 0.763487 1.255979 1.950332 3.439623 8.334916 8.117780 9.786808 8.765137 9.318745 47.482254
281 282 0.000000 0.000000 0.000000 0.000000 0.000000 0.000000 0.000000 0.000000 0.000000 0.000000 0.000000 0.000000
281 283 0.427779 6.487188 18.691027 48.990520 10.096353 1.243686 0.319279 0.120020 0.035094 0.011477 0.003966 13.573612
281 284 10.037394 45.132053 15.415570 9.422801 4.006026 3.416803 2.718091 1.391602 0.315650 0.074521 0.018371 8.051118
281 285 3.579457 28.553465 24.135044 19.118145 6.435536 3.764485 2.558667 2.044832 1.587140 1.180944 0.528111 6.514174
281 286 1.551304 4.984933 2.512230 6.709702 16.192776 29.287422 15.873949 5.954970 2.135813 1.326000 0.781762 12.689139
281 287 3.343644 4.769171 6.174889 10.440745 12.741693 11.907099 13.592445 7.525485 5.126505 2.973330 2.222287 19.182705
281 288 1.055203 1.850520 2.211471 3.087124 4.391676 7.230131 14.015257 10.181907 8.788751 6.486313 6.182440 34.519207
282 283 0.000000 0.000000 0.000000 0.000000 0.000000 0.000000 0.000000 0.000000 0.000000 0.000000 0.000000 0.000000
282 284 0.643202 7.456267 18.267563 48.126633 12.462781 1.628530 0.410922 0.149696 0.046523 0.016226 0.005382 10.786275
282 285 7.658696 36.657612 15.955177 13.625443 6.557318 5.706630 3.909762 1.676081 0.307371 0.055502 0.011609 7.878798
282 286 4.072594 21.245075 16.167368 20.019648 12.336212 7.802200 3.897046 2.255056 1.438236 0.944964 0.415730 9.405870
282 287 18.832941 30.401117 6.599800 6.078465 5.168939 6.051001 4.362342 2.883832 1.693516 1.246019 0.760782 15.921246
282 288 1.949573 3.841179 5.106263 6.907773 6.438410 6.101640 8.132219 5.153859 4.345310 3.431494 3.828324 44.763954
283 284 0.000000 0.000000 0.000000 0.000000 0.000000 0.000000 0.000000 0.000000 0.000000 0.000000 0.000000 0.000000
283 285 1.187382 11.694296 19.752316 38.645416 10.701546 1.866984 0.506825 0.181314 0.054552 0.018311 0.006239 15.384817
283 286 7.915994 27.352667 11.300736 12.025253 8.456995 8.292023 5.902564 2.849486 0.662063 0.143505 0.031036 15.067677
283 287 2.537041 13.132885 10.390703 16.682056 12.863846 9.903582 6.382963 4.358698 2.803018 1.793642 0.787557 18.364010
283 288 2.554924 11.518751 5.176874 5.977875 6.549971 10.852282 9.044869 6.171307 3.838436 3.291971 2.450956 32.571785
284 285 0.000000 0.000000 0.000000 0.000000 0.000000 0.000000 0.000000 0.000000 0.000000 0.000000 0.000000 0.000000
284 286 1.705908 12.316551 15.570643 30.009752 11.259764 2.274487 0.591113 0.216162 0.080184 0.034590 0.013672 25.927174
284 287 4.781210 15.163723 6.625657 9.313558 10.444071 13.237439 9.293376 4.082314 0.882602 0.205571 0.050158 25.920319
284 288 1.167287 5.088163 3.390327 5.188534 6.010215 9.300098 9.558249 8.913767 6.611481 4.811332 2.514610 37.445938
285 286 0.000000 0.000000 0.000000 0.000000 0.000000 0.000000 0.000000 0.000000 0.000000 0.000000 0.000000 0.000000
285 287 2.469183 14.692618 12.801128 19.222107 9.205440 3.235874 1.085371 0.393595 0.132424 0.060766 0.025686 36.675808
285 288 2.696263 9.606645 4.455931 5.726618 6.382905 9.173951 7.066998 3.870129 1.415652 0.633370 0.264782 48.706757
286 287 0.000000 0.000000 0.000000 0.000000 0.000000 0.000000 0.000000 0.000000 0.000000 0.000000 0.000000 0.000000
286 288 1.956967 9.883757 7.204269 9.752224 6.024733 3.933851 2.038358 1.064871 0.503341 0.315560 0.184395 57.137672
287 288 0.000000 0.000000 0.000000 0.000000 0.000000 0.000000 0.000000 0.000000 0.000000 0.000000 0.000000 0.000000
```
