## Supplementary material for "A unified evolutionary origin for the ubiquitous protein transporters SecY and YidC": Figure 8-Source data 1. Structure and contact prediction for archaeal and human EMC6-like proteins: 600283A_600283B.epad_prob_phylogenic (part 4 of 5)

```
111 141 0.000976 0.001534 0.002083 0.003530 0.007107 0.012864 0.019378 0.028376 0.042531 0.065888 0.095448 99.720284
111 142 0.000521 0.000870 0.001381 0.002685 0.005890 0.011574 0.019192 0.029952 0.044564 0.065273 0.088664 99.729439
111 143 0.002325 0.004409 0.007200 0.012860 0.025263 0.042372 0.057168 0.072915 0.096712 0.135840 0.184797 99.358139
111 144 0.002684 0.006391 0.010602 0.015126 0.024061 0.041529 0.062708 0.084293 0.111834 0.159715 0.225859 99.255196
111 145 0.001628 0.002310 0.003021 0.005196 0.010588 0.020550 0.033630 0.051606 0.077565 0.117282 0.162890 99.513733
111 146 0.001612 0.002990 0.005201 0.010728 0.024945 0.049353 0.074808 0.099275 0.126958 0.168293 0.214429 99.221405
111 147 0.006733 0.020478 0.042028 0.057979 0.073603 0.107386 0.151375 0.194961 0.246202 0.332679 0.458436 98.308144
111 148 0.001421 0.002942 0.004782 0.008066 0.017371 0.040380 0.074647 0.112213 0.154476 0.226532 0.319555 99.037621
111 149 0.000976 0.001694 0.002760 0.005623 0.013700 0.029786 0.051480 0.083071 0.135124 0.217506 0.310993 99.147293
111 150 0.009788 0.016895 0.024160 0.040580 0.081346 0.145663 0.202788 0.253143 0.323314 0.439071 0.571203 97.892044
111 151 0.009325 0.031576 0.066685 0.090398 0.127996 0.222546 0.342118 0.422720 0.481225 0.597815 0.757226 96.850372
111 152 0.002148 0.004027 0.006452 0.011902 0.028407 0.068995 0.128442 0.194706 0.273926 0.402207 0.550568 98.328217
111 153 0.002926 0.005289 0.008988 0.018021 0.042699 0.091546 0.150917 0.220831 0.320555 0.474542 0.646077 98.017601
111 154 0.030843 0.064773 0.098826 0.142015 0.231493 0.379936 0.506981 0.588236 0.679054 0.841724 1.018630 95.417488
111 155 0.007140 0.014801 0.025413 0.044302 0.092571 0.196421 0.322777 0.430269 0.530245 0.681037 0.829376 96.825645
111 156 0.006018 0.013566 0.021303 0.031036 0.055141 0.109585 0.174930 0.234389 0.308134 0.445197 0.625061 97.975639
111 157 0.004489 0.008473 0.014791 0.028771 0.064544 0.136483 0.226420 0.325883 0.453435 0.644336 0.846762 97.245613
111 158 0.021498 0.048416 0.082266 0.127112 0.222389 0.400189 0.573967 0.670158 0.726084 0.824285 0.922303 95.381340
111 159 0.002982 0.006024 0.010291 0.018607 0.042129 0.096078 0.170531 0.254705 0.363619 0.532455 0.715516 97.787064
111 160 0.002509 0.004836 0.008282 0.015723 0.035271 0.075101 0.122909 0.175629 0.251261 0.381480 0.548106 98.378899
111 161 0.016274 0.032427 0.050349 0.074959 0.127738 0.218425 0.310029 0.386513 0.466719 0.581523 0.698162 97.036880
111 162 0.010952 0.017340 0.026497 0.049411 0.105973 0.194348 0.278244 0.354274 0.431970 0.529874 0.615247 97.385872
111 163 0.003161 0.006088 0.009986 0.017446 0.036345 0.072958 0.118245 0.173114 0.250830 0.366872 0.496025 98.448929
111 164 0.002405 0.004252 0.007430 0.015137 0.034154 0.067481 0.108555 0.161991 0.234028 0.334771 0.447337 98.582458
111 165 0.007832 0.011793 0.015961 0.026852 0.053511 0.092912 0.127916 0.164668 0.213291 0.287461 0.371639 98.626160
111 166 0.002572 0.004527 0.007491 0.014046 0.030984 0.063869 0.102872 0.147570 0.207613 0.299958 0.402467 98.716034
111 167 0.012864 0.028082 0.045298 0.065701 0.108144 0.187674 0.271379 0.335690 0.395085 0.490996 0.604048 97.455040
111 168 0.010174 0.021659 0.035542 0.052107 0.086141 0.159347 0.248601 0.318468 0.370132 0.457055 0.562758 97.678017
111 169 0.002570 0.004179 0.006534 0.012383 0.027234 0.056830 0.093814 0.136345 0.191442 0.281460 0.391986 98.795227
111 170 0.004224 0.007448 0.011892 0.021643 0.047203 0.098385 0.158274 0.218446 0.290047 0.402052 0.525081 98.215309
111 171 0.010768 0.030747 0.059993 0.082300 0.113291 0.189091 0.291076 0.368784 0.414880 0.491923 0.600779 97.346375
111 172 0.003257 0.006091 0.009890 0.016569 0.032186 0.065462 0.109607 0.156420 0.208938 0.296948 0.412480 98.682152
111 173 0.001773 0.002987 0.004799 0.009294 0.020988 0.043032 0.070159 0.105762 0.161636 0.252524 0.362215 98.964828
111 174 0.005631 0.009596 0.014690 0.026498 0.058182 0.114079 0.167829 0.214499 0.272497 0.365731 0.465752 98.285019
111 175 0.007893 0.014063 0.021106 0.034463 0.067869 0.126983 0.185731 0.237981 0.302260 0.403653 0.512711 98.085281
111 176 0.003850 0.006825 0.010527 0.017437 0.033931 0.065965 0.103131 0.141581 0.192264 0.279781 0.392448 98.752258
111 177 0.004000 0.006865 0.010542 0.018538 0.040209 0.084773 0.137854 0.192176 0.262854 0.379718 0.514805 98.347672
111 178 0.013631 0.035238 0.062294 0.081203 0.114608 0.200812 0.314745 0.394767 0.442096 0.533895 0.661838 97.144875
111 179 0.011697 0.024360 0.039741 0.055709 0.082029 0.139736 0.212926 0.276762 0.333706 0.434079 0.574574 97.814682
111 180 0.004996 0.008279 0.012456 0.021037 0.041022 0.080525 0.129643 0.184146 0.254844 0.370503 0.514675 98.377876
111 181 0.011829 0.029417 0.052534 0.074189 0.114995 0.206508 0.318119 0.394837 0.445151 0.541244 0.672011 97.139168
111 182 0.010283 0.018751 0.029888 0.048114 0.086813 0.160443 0.244545 0.317386 0.391403 0.518545 0.679690 97.494141
111 183 0.017675 0.025839 0.033144 0.051780 0.096918 0.165798 0.220374 0.267476 0.338774 0.463078 0.606141 97.712997
111 184 0.007137 0.012331 0.018898 0.031586 0.061415 0.119108 0.185621 0.252325 0.337124 0.478546 0.648124 97.847786
111 185 0.016075 0.039118 0.068213 0.093976 0.136479 0.231807 0.351139 0.442035 0.509143 0.632665 0.810388 96.668968
111 186 0.015079 0.033999 0.058245 0.082733 0.122480 0.205596 0.308243 0.396458 0.475435 0.606918 0.789513 96.905296
111 187 0.005057 0.009185 0.014299 0.023834 0.047254 0.096030 0.158281 0.226562 0.314698 0.460117 0.647214 97.997467
111 188 0.016891 0.036093 0.058409 0.082794 0.126360 0.207841 0.301834 0.392557 0.496977 0.657059 0.861057 96.762123
111 189 0.011758 0.018734 0.026671 0.043746 0.083299 0.153396 0.228329 0.305615 0.406054 0.565779 0.759380 97.397240
111 190 0.020275 0.043281 0.071304 0.103005 0.156657 0.252495 0.357115 0.448265 0.545621 0.702662 0.909622 96.389694
111 191 0.007719 0.014749 0.024149 0.040532 0.077788 0.150673 0.238506 0.330560 0.447079 0.630349 0.853515 97.184380
111 192 0.028258 0.042653 0.053354 0.078346 0.139040 0.240741 0.332388 0.416016 0.531614 0.724060 0.952346 96.461182
111 193 0.024028 0.051959 0.083077 0.113993 0.168828 0.282651 0.411743 0.515007 0.618638 0.805823 1.061976 95.862274
111 194 0.023703 0.064377 0.114337 0.142065 0.182731 0.301201 0.451767 0.555796 0.637899 0.817912 1.095966 95.612244
111 195 0.031838 0.059632 0.086786 0.121212 0.189922 0.326564 0.477235 0.601144 0.729436 0.949135 1.229529 95.197571
111 196 0.033673 0.059415 0.081837 0.118594 0.207279 0.380997 0.565065 0.722989 0.911173 1.211918 1.551210 94.155853
111 197 0.050345 0.105899 0.164035 0.226695 0.336094 0.540517 0.743297 0.893920 1.067354 1.384588 1.801572 92.685684
111 198 0.059576 0.153622 0.252088 0.311718 0.425341 0.706581 1.013382 1.203240 1.387516 1.750939 2.214425 90.521576
111 199 0.140273 0.236733 0.257885 0.312490 0.532485 0.968785 1.296639 1.426422 1.620288 2.061753 2.520985 88.625259
111 200 0.044163 0.134173 0.256658 0.337335 0.473874 0.843142 1.320106 1.624616 1.819044 2.214777 2.759004 88.173111
111 201 0.045315 0.132314 0.244343 0.313889 0.421770 0.741246 1.180793 1.504140 1.747631 2.196519 2.793081 88.678955
111 202 0.075798 0.219888 0.388564 0.499706 0.704539 1.232488 1.838411 2.120247 2.212297 2.518076 2.962590 85.227402
111 203 0.070348 0.260137 0.588620 0.803873 1.021012 1.582808 2.274964 2.650173 2.813044 3.188134 3.765362 80.981522
111 204 0.050347 0.127730 0.229895 0.344525 0.569703 1.086562 1.778149 2.325120 2.711611 3.240391 3.808751 83.727219
111 205 0.051175 0.139536 0.248548 0.345221 0.558794 1.057311 1.667085 2.115127 2.518057 3.109060 3.692549 84.497536
111 206 0.227430 0.526769 0.749519 0.912888 1.294375 2.056636 2.712867 2.958829 3.105754 3.458214 3.822933 78.173790
111 207 0.089940 0.356315 0.902254 1.339313 1.663565 2.285058 2.894681 3.056259 3.028860 3.220066 3.637054 77.526634
111 208 0.025680 0.054337 0.095068 0.174035 0.415606 1.042261 1.951990 2.697852 3.122758 3.574991 3.890182 82.955238
111 209 0.165045 0.280279 0.343572 0.497846 1.005024 1.916787 2.551795 2.739817 2.920192 3.333149 3.616461 80.630035
111 210 0.429759 1.206660 1.769110 1.731319 1.803279 2.349329 2.775492 2.747236 2.701865 2.971650 3.394487 76.119812
111 211 0.250154 0.661535 1.050819 1.199255 1.427436 2.033187 2.578112 2.704794 2.666604 2.859421 3.214823 79.353867
111 212 0.052443 0.087777 0.148095 0.294119 0.643302 1.227718 1.818148 2.282630 2.632880 3.010824 3.286385 84.515678
111 213 0.120252 0.291455 0.475343 0.626866 0.880903 1.315384 1.704544 1.958780 2.248822 2.686775 3.175245 84.515633
111 214 0.046514 0.071371 0.107865 0.196539 0.402344 0.734185 1.077721 1.432466 1.852138 2.372836 2.847565 88.858452
111 215 0.054333 0.087824 0.130738 0.234332 0.502243 0.935181 1.300426 1.583683 1.950903 2.492713 2.973444 87.754181
111 216 0.148219 0.446571 0.715206 0.749024 0.892582 1.381113 1.822224 1.898120 1.920289 2.210149 2.633360 85.183144
111 217 0.106283 0.234408 0.354467 0.451524 0.641516 1.050949 1.453759 1.631734 1.715084 1.977332 2.334950 88.047997
111 218 0.017752 0.031702 0.048723 0.085102 0.190906 0.432267 0.741192 1.050949 1.410757 1.915481 2.368937 91.706238
111 219 0.063678 0.118703 0.170273 0.251715 0.444004 0.781559 1.075029 1.252158 1.449602 1.810869 2.200587 90.381828
111 220 0.067016 0.206423 0.374415 0.436851 0.534525 0.863335 1.248215 1.400349 1.416652 1.593770 1.910212 89.948235
111 221 0.019746 0.041265 0.074600 0.128092 0.238518 0.456772 0.724854 0.952941 1.138265 1.394874 1.671920 93.158157
111 222 0.017097 0.027273 0.038538 0.063689 0.122977 0.226953 0.342502 0.473458 0.645946 0.893622 1.172339 95.975601
111 223 0.013733 0.019829 0.030629 0.062919 0.143169 0.263634 0.383138 0.534552 0.759369 1.063054 1.361994 95.363983
111 224 0.051882 0.102138 0.160667 0.244711 0.405297 0.664475 0.917590 1.124492 1.343752 1.648375 1.968628 91.367996
111 225 0.019415 0.034065 0.052739 0.091323 0.183598 0.349253 0.526815 0.705832 0.942104 1.305755 1.712074 94.077026
111 226 0.038415 0.056005 0.078036 0.137219 0.287058 0.527772 0.743644 0.947815 1.232285 1.656094 2.063510 92.232147
111 227 0.128245 0.305323 0.426567 0.474366 0.646181 1.073351 1.452686 1.558851 1.637017 1.960800 2.379019 87.957596
111 228 0.096471 0.245540 0.389102 0.436117 0.520651 0.829660 1.221911 1.448854 1.569870 1.893692 2.377232 88.970901
111 229 0.047544 0.101932 0.157998 0.209789 0.311100 0.546157 0.827257 1.041935 1.244820 1.604607 2.053396 91.853462
111 230 0.069490 0.128873 0.176047 0.244727 0.416675 0.769684 1.113767 1.297578 1.448483 1.770618 2.126056 90.438004
111 231 0.078562 0.244668 0.520880 0.717754 0.858704 1.152066 1.471948 1.635063 1.733675 1.986225 2.387425 87.213028
111 232 0.129297 0.201489 0.225672 0.282805 0.461290 0.828145 1.185237 1.402020 1.590638 1.940609 2.303655 89.449142
111 233 0.023610 0.058884 0.107513 0.159462 0.265339 0.519462 0.861089 1.148307 1.399204 1.768802 2.151899 91.536423
111 234 0.068640 0.192645 0.341834 0.438795 0.597013 0.992841 1.404305 1.526819 1.509854 1.699824 2.035790 89.191643
111 235 0.073462 0.264236 0.599015 0.757148 0.768640 0.943866 1.210801 1.376437 1.460620 1.659915 2.025674 88.860184
111 236 0.055770 0.089316 0.117314 0.175538 0.325050 0.624568 0.955093 1.211255 1.432305 1.754217 2.056436 91.203133
111 237 0.031440 0.060000 0.087610 0.133639 0.259156 0.527644 0.825708 1.060402 1.322961 1.718932 2.068085 91.904419
111 238 0.067852 0.189684 0.347758 0.444947 0.566836 0.902892 1.283951 1.445777 1.483604 1.717567 2.121324 89.427811
111 239 0.081231 0.232919 0.449250 0.561182 0.626189 0.878954 1.222682 1.431379 1.516310 1.728932 2.092090 89.178886
111 240 0.062821 0.136652 0.236977 0.327960 0.439207 0.712922 1.077071 1.314683 1.387141 1.587516 1.924974 90.792076
111 241 0.076985 0.190661 0.294450 0.340045 0.418020 0.647761 0.923977 1.109715 1.258134 1.538257 1.923214 91.278778
111 242 0.047441 0.082462 0.131934 0.208384 0.330696 0.545690 0.783268 0.970972 1.114906 1.356911 1.663844 92.763489
111 243 0.106073 0.237785 0.346851 0.411300 0.523871 0.747150 0.938271 1.038320 1.152166 1.383058 1.677286 91.437874
111 244 0.049662 0.097058 0.150342 0.211056 0.310319 0.489578 0.680301 0.833089 0.974786 1.188747 1.446885 93.568184
111 245 0.025113 0.042361 0.060547 0.096829 0.187934 0.359553 0.541509 0.704028 0.892420 1.162251 1.426651 94.500809
111 246 0.062655 0.125292 0.174272 0.224478 0.328270 0.515049 0.684972 0.798326 0.923853 1.143817 1.404684 93.614334
111 247 0.032483 0.106016 0.227552 0.300088 0.346570 0.481180 0.657444 0.775714 0.854713 1.018386 1.290102 93.909752
111 248 0.025066 0.038355 0.051744 0.083108 0.161891 0.303735 0.455403 0.597398 0.754586 0.973279 1.184690 95.370743
111 249 0.030285 0.045091 0.056427 0.087225 0.170564 0.314389 0.443018 0.547167 0.685455 0.908718 1.129827 95.581833
111 250 0.032122 0.091702 0.171668 0.215137 0.254850 0.371650 0.518751 0.620801 0.699276 0.859088 1.106618 95.058334
111 251 0.029982 0.066891 0.112388 0.152389 0.207683 0.320943 0.454959 0.559535 0.641467 0.784016 0.987420 95.682327
111 252 0.022290 0.041282 0.059220 0.082535 0.127996 0.213704 0.308920 0.398221 0.499356 0.654045 0.843683 96.748749
111 253 0.016153 0.029583 0.043651 0.065298 0.110775 0.190055 0.274448 0.357367 0.460103 0.615371 0.800710 97.036484
111 254 0.026869 0.035670 0.045987 0.075593 0.137824 0.218374 0.287217 0.370617 0.492397 0.658912 0.835894 96.814644
111 255 0.022485 0.033035 0.045843 0.075244 0.135456 0.220360 0.296742 0.378151 0.487600 0.646771 0.825989 96.832321
111 256 0.032726 0.065097 0.097199 0.132983 0.194203 0.291079 0.380869 0.460163 0.563800 0.729037 0.935468 96.117378
111 257 0.012264 0.022609 0.036385 0.058265 0.103877 0.199727 0.318752 0.422255 0.514076 0.670360 0.874228 96.767204
111 258 0.034086 0.087075 0.145798 0.175501 0.214322 0.323764 0.455392 0.548822 0.629828 0.795466 1.046610 95.543335
111 259 0.028067 0.064428 0.106625 0.137887 0.183371 0.292075 0.422638 0.517812 0.592958 0.746696 0.975702 95.931747
111 260 0.018099 0.030265 0.044987 0.072942 0.132610 0.233932 0.337381 0.433830 0.548945 0.724896 0.923118 96.498993
111 261 0.018940 0.031737 0.046299 0.075480 0.143495 0.259077 0.373672 0.481895 0.618659 0.823732 1.045059 96.081963
111 262 0.023649 0.040354 0.061415 0.101722 0.187063 0.318897 0.434937 0.530073 0.645374 0.828627 1.028932 95.798958
111 263 0.092151 0.126073 0.138279 0.182012 0.288844 0.439214 0.535691 0.600902 0.709097 0.912700 1.138503 94.836533
111 264 0.041494 0.104088 0.184681 0.240802 0.298664 0.426887 0.579940 0.703726 0.821656 1.023755 1.310762 94.263550
111 265 0.066949 0.084345 0.103720 0.164772 0.297145 0.483069 0.641848 0.791783 0.968928 1.218220 1.462229 93.716988
111 266 0.073822 0.137421 0.180249 0.224715 0.326853 0.520364 0.699220 0.816192 0.943530 1.173717 1.444411 93.459503
111 267 0.039573 0.112082 0.218552 0.288815 0.350669 0.500210 0.689472 0.834517 0.955118 1.165806 1.475945 93.369247
111 268 0.077463 0.106064 0.130601 0.204691 0.387427 0.673889 0.917809 1.102687 1.284772 1.541994 1.768664 91.803940
111 269 0.089887 0.188186 0.280220 0.374776 0.537182 0.790491 0.995796 1.130427 1.301875 1.570544 1.846889 90.893730
111 270 0.051900 0.104156 0.149816 0.201002 0.314790 0.557285 0.838343 1.056492 1.236559 1.499135 1.779130 92.211388
111 271 0.032288 0.094310 0.183345 0.250721 0.353336 0.606253 0.925791 1.121461 1.210931 1.402752 1.675462 92.143349
111 272 0.070170 0.236419 0.494928 0.625611 0.661954 0.825286 1.035045 1.146538 1.203222 1.361880 1.642466 90.696480
111 273 0.092802 0.200162 0.282320 0.347856 0.496458 0.793551 1.065165 1.207540 1.330310 1.573577 1.843884 90.766373
111 274 0.026844 0.045201 0.064142 0.107934 0.235005 0.493055 0.770294 0.990251 1.208373 1.510794 1.750412 92.797699
111 275 0.052393 0.120222 0.207737 0.319568 0.510586 0.753251 0.895095 0.947294 1.045468 1.261030 1.500492 92.386864
111 276 0.289253 0.383292 0.346404 0.405779 0.636886 0.923363 1.022052 1.061953 1.226413 1.530458 1.789303 90.384850
111 277 0.049274 0.120301 0.205866 0.301794 0.490330 0.790262 1.009950 1.110277 1.270079 1.594834 1.939904 91.117126
111 278 0.017286 0.027260 0.038995 0.068431 0.153795 0.340193 0.574908 0.802068 1.044630 1.396787 1.729885 93.805763
111 279 0.020619 0.043170 0.072135 0.120890 0.245326 0.494938 0.746082 0.901376 1.048334 1.319893 1.597623 93.389618
111 280 0.083184 0.246703 0.411589 0.472130 0.605057 0.964940 1.298391 1.372959 1.372602 1.559784 1.848729 89.763931
111 281 0.025333 0.091138 0.229675 0.355489 0.477487 0.740316 1.081113 1.285431 1.342896 1.486310 1.752425 91.132393
111 282 0.003933 0.007772 0.013482 0.025972 0.065022 0.173660 0.362440 0.601009 0.872177 1.230916 1.553882 95.089737
111 283 0.016869 0.033306 0.051090 0.090516 0.221068 0.501658 0.758746 0.888364 1.032938 1.333209 1.603852 93.468384
111 284 0.092481 0.331762 0.595010 0.612702 0.657844 0.984638 1.336689 1.387784 1.310677 1.419928 1.658491 89.611992
111 285 0.029766 0.101860 0.228269 0.307463 0.387867 0.655193 1.051261 1.269984 1.247106 1.315379 1.507734 91.898117
111 286 0.011385 0.018839 0.029108 0.053395 0.116907 0.249844 0.433603 0.644263 0.869443 1.154769 1.409917 95.008530
111 287 0.013788 0.037044 0.069081 0.100107 0.157232 0.277200 0.438040 0.594885 0.746013 0.949209 1.171935 95.445465
111 288 0.007204 0.012953 0.020405 0.032690 0.055695 0.102965 0.165724 0.238116 0.325298 0.477367 0.697451 97.864136
112 113 0.000000 0.000000 0.000000 0.000000 0.000000 0.000000 0.000000 0.000000 0.000000 0.000000 0.000000 0.000000
112 114 0.585413 7.954165 18.917118 51.061924 15.306604 2.045488 0.463062 0.152786 0.049667 0.017599 0.004978 3.441198
112 115 3.959750 15.671000 8.062490 12.656646 11.758680 16.389204 16.627533 8.898112 1.410636 0.162308 0.020886 4.382756
112 116 0.596708 4.108300 4.036520 7.210770 7.913563 10.655042 11.886994 14.133226 14.694744 12.483774 5.511977 6.768379
112 117 0.100143 0.390845 0.245337 0.591648 1.231428 3.573919 4.972631 6.752405 9.328270 17.660173 22.585785 32.567413
112 118 0.245940 0.382070 0.631493 1.778217 4.062626 8.447586 22.753967 22.747681 20.354998 9.430298 4.375756 4.789371
112 119 0.916390 1.240927 2.104543 7.304853 18.410934 23.785845 23.636406 9.452685 4.579801 2.170604 1.397666 4.999346
112 120 0.045518 0.099776 0.177707 0.384957 0.806470 1.704858 5.269140 7.422759 15.230123 18.751543 21.279985 28.827168
112 121 0.014690 0.029968 0.049286 0.109463 0.238897 0.516406 1.411847 1.789351 4.261450 8.933815 21.401628 61.243202
112 122 0.061597 0.128283 0.220477 0.531822 1.586740 5.394785 18.730646 18.754833 18.754446 12.681026 9.294778 13.860565
112 123 0.036369 0.090823 0.175397 0.407183 1.207361 4.786888 18.669067 17.973324 15.808207 11.090873 9.710726 20.043781
112 124 0.005656 0.009846 0.016849 0.038327 0.084982 0.180258 0.329132 0.584616 1.105720 2.445544 5.345233 89.853844
112 125 0.002981 0.006189 0.011566 0.025043 0.056656 0.133981 0.278327 0.544484 1.110924 2.552858 5.654006 89.622986
112 126 0.005260 0.012312 0.023960 0.051862 0.138141 0.437154 1.265330 3.078300 6.363253 11.052254 14.728872 62.843300
112 127 0.003015 0.006165 0.011463 0.025258 0.058147 0.146640 0.343655 0.747381 1.543544 3.169206 5.888339 88.057182
112 128 0.001215 0.001821 0.002996 0.006815 0.013887 0.026571 0.046796 0.081386 0.138721 0.264509 0.529160 98.886124
112 129 0.001232 0.002274 0.003953 0.008300 0.016428 0.032965 0.063006 0.120363 0.229013 0.468532 0.961204 98.092728
112 130 0.001775 0.003427 0.005661 0.011105 0.022407 0.050286 0.106156 0.213662 0.421143 0.865763 1.689153 96.609459
112 131 0.002498 0.004468 0.006965 0.012322 0.021334 0.040505 0.074011 0.123644 0.192217 0.319502 0.535992 98.666542
112 132 0.002089 0.003068 0.004447 0.008288 0.014493 0.023093 0.034143 0.049864 0.072056 0.113209 0.182067 99.493179
112 133 0.002037 0.003682 0.005782 0.010221 0.018336 0.032601 0.053514 0.080294 0.114462 0.173113 0.264110 99.241844
112 134 0.003134 0.004433 0.006417 0.012398 0.023705 0.039514 0.059786 0.087703 0.126819 0.189959 0.280169 99.165962
112 135 0.004428 0.007153 0.010557 0.017977 0.029949 0.045928 0.065559 0.089762 0.121548 0.172645 0.244352 99.190140
112 136 0.000758 0.001204 0.001973 0.003878 0.007798 0.013531 0.020241 0.029295 0.042209 0.063235 0.091810 99.724068
112 137 0.001873 0.003339 0.005208 0.008654 0.015958 0.028589 0.043197 0.058425 0.076000 0.105189 0.143774 99.509796
112 138 0.002754 0.004620 0.006705 0.010621 0.018652 0.031864 0.046401 0.061364 0.078524 0.106250 0.141297 99.490944
112 139 0.003283 0.005866 0.008626 0.012802 0.020917 0.034336 0.048180 0.061054 0.075195 0.100237 0.133866 99.495636
112 140 0.002185 0.003611 0.005749 0.010202 0.017296 0.025216 0.032940 0.042795 0.055092 0.072432 0.093713 99.638763
112 141 0.002094 0.003291 0.005049 0.008737 0.014504 0.021039 0.027864 0.036681 0.047236 0.062243 0.080905 99.690361
112 142 0.001892 0.003279 0.005402 0.009937 0.018097 0.026890 0.034396 0.043444 0.055136 0.069949 0.085573 99.646004
112 143 0.004622 0.006975 0.009910 0.016593 0.028870 0.043830 0.057554 0.073208 0.091554 0.114840 0.139976 99.412064
112 144 0.002512 0.004531 0.006875 0.011737 0.022578 0.038861 0.053353 0.067787 0.088816 0.122105 0.158068 99.422775
112 145 0.002214 0.003199 0.004825 0.008992 0.016738 0.027843 0.041342 0.059661 0.082223 0.111113 0.141690 99.500160
112 146 0.004144 0.008310 0.016097 0.031080 0.050911 0.065063 0.075277 0.089942 0.110457 0.136729 0.168229 99.243759
112 147 0.005123 0.011323 0.018499 0.028612 0.050679 0.090017 0.129007 0.157524 0.184200 0.230228 0.286214 98.808578
112 148 0.001859 0.003186 0.005396 0.010677 0.022225 0.041202 0.064390 0.094741 0.135908 0.194073 0.257771 99.168571
112 149 0.001799 0.003028 0.005399 0.011431 0.024810 0.047020 0.075157 0.110512 0.150789 0.200848 0.254795 99.114410
112 150 0.012510 0.022632 0.037910 0.065198 0.103986 0.136984 0.158927 0.189101 0.241669 0.320772 0.415508 98.294800
112 151 0.012577 0.026763 0.037296 0.050609 0.089742 0.165715 0.236306 0.284260 0.343958 0.445435 0.547275 97.760071
112 152 0.004073 0.007061 0.012402 0.024009 0.048133 0.089993 0.141314 0.199757 0.266931 0.360753 0.464526 98.381050
112 153 0.006923 0.011842 0.020780 0.041218 0.079681 0.126371 0.167987 0.217830 0.287819 0.386483 0.498166 98.154900
112 154 0.028877 0.046519 0.067626 0.108863 0.184302 0.281508 0.366904 0.449846 0.539679 0.650181 0.757375 96.518318
112 155 0.015183 0.025910 0.040929 0.072151 0.132972 0.211143 0.274309 0.337517 0.423780 0.541002 0.651219 97.273888
112 156 0.007225 0.013598 0.021054 0.033519 0.062164 0.118331 0.185513 0.253294 0.331533 0.452881 0.590217 97.930672
112 157 0.006256 0.010235 0.017843 0.038767 0.089150 0.161637 0.229197 0.308850 0.425034 0.580719 0.722983 97.409332
112 158 0.033644 0.057794 0.084136 0.134623 0.235292 0.361539 0.453364 0.521468 0.591408 0.678328 0.750521 96.097885
112 159 0.006756 0.012476 0.021366 0.040778 0.087130 0.159881 0.229869 0.300304 0.391045 0.513043 0.625936 97.611412
112 160 0.004803 0.008236 0.013961 0.027116 0.057503 0.106585 0.159881 0.223895 0.313338 0.439977 0.571567 98.073135
112 161 0.025321 0.039674 0.056537 0.094328 0.171663 0.259049 0.316549 0.373113 0.453809 0.550325 0.623562 97.036072
112 162 0.032541 0.043556 0.059501 0.105626 0.191105 0.266482 0.301411 0.337476 0.393571 0.464378 0.522620 97.281738
112 163 0.009990 0.017598 0.027942 0.047162 0.085617 0.140342 0.193914 0.252066 0.321222 0.404202 0.483000 98.016945
112 164 0.009086 0.015441 0.025814 0.048136 0.090191 0.136540 0.175429 0.224529 0.290978 0.368598 0.441022 98.174240
112 165 0.023509 0.030577 0.037858 0.057460 0.090846 0.125205 0.153031 0.191567 0.244364 0.307736 0.371585 98.366264
112 166 0.011900 0.020682 0.032409 0.053237 0.088312 0.127656 0.158561 0.194718 0.247803 0.319075 0.392407 98.353241
112 167 0.020211 0.036329 0.051204 0.072763 0.119823 0.197130 0.265852 0.317306 0.370820 0.449838 0.526506 97.572220
112 168 0.017667 0.028949 0.039208 0.059215 0.103278 0.170216 0.228541 0.281303 0.349093 0.444931 0.534423 97.743179
112 169 0.008726 0.014160 0.022305 0.038618 0.065605 0.098333 0.127496 0.163329 0.215883 0.294439 0.387202 98.563904
112 170 0.010446 0.017156 0.027241 0.048188 0.088351 0.141674 0.190261 0.242200 0.307579 0.395486 0.483672 98.047752
112 171 0.012475 0.023742 0.033599 0.049535 0.093215 0.174854 0.252982 0.309137 0.367965 0.455103 0.530434 97.696960
112 172 0.008665 0.013195 0.019561 0.033662 0.059999 0.093706 0.123871 0.159532 0.211066 0.287152 0.374122 98.615471
112 173 0.006387 0.010232 0.016007 0.028038 0.049632 0.077324 0.105529 0.142519 0.194243 0.263318 0.340827 98.765945
112 174 0.015089 0.024065 0.036332 0.060608 0.100783 0.142126 0.174531 0.215051 0.274745 0.350468 0.426495 98.179703
112 175 0.012297 0.018862 0.028130 0.048284 0.086750 0.135938 0.180174 0.229830 0.294327 0.377890 0.460463 98.127052
112 176 0.009258 0.014485 0.020833 0.032986 0.055094 0.085149 0.114442 0.150187 0.202584 0.280211 0.371696 98.663071
112 177 0.006318 0.010331 0.017173 0.032024 0.063211 0.110407 0.158126 0.208805 0.273255 0.368352 0.472330 98.279663
112 178 0.012369 0.023567 0.033203 0.048984 0.094000 0.182657 0.267010 0.318856 0.373769 0.473285 0.571854 97.600449
112 179 0.010487 0.017482 0.026880 0.043481 0.074834 0.125533 0.180381 0.236039 0.300297 0.398174 0.513848 98.072563
112 180 0.009928 0.014330 0.020182 0.033718 0.059876 0.096339 0.131432 0.172473 0.230356 0.320636 0.431396 98.479340
112 181 0.014257 0.028241 0.042487 0.060175 0.099868 0.175981 0.257057 0.317741 0.375059 0.466059 0.564699 97.598381
112 182 0.012732 0.019182 0.028351 0.049437 0.091083 0.147236 0.199149 0.255441 0.328148 0.429336 0.538487 97.901413
112 183 0.015686 0.020450 0.028900 0.049781 0.084839 0.127225 0.169714 0.224308 0.292705 0.380397 0.477471 98.128525
112 184 0.011722 0.019260 0.028940 0.046996 0.078601 0.119085 0.154250 0.194033 0.254323 0.350098 0.469347 98.273346
112 185 0.011818 0.022810 0.034796 0.051686 0.089074 0.162405 0.244498 0.312303 0.381983 0.494043 0.618938 97.575645
112 186 0.010758 0.018273 0.026719 0.042380 0.078140 0.143380 0.216002 0.286927 0.368661 0.490188 0.626273 97.692299
112 187 0.005066 0.008215 0.013348 0.024774 0.048891 0.087706 0.130342 0.179583 0.245869 0.349887 0.482586 98.423737
112 188 0.011246 0.020001 0.030613 0.048773 0.086092 0.148415 0.215146 0.284759 0.373322 0.504348 0.659612 97.617676
112 189 0.011242 0.016023 0.022636 0.038650 0.070870 0.117462 0.163172 0.218280 0.297020 0.416886 0.565558 98.062202
112 190 0.012999 0.021547 0.031466 0.050165 0.090849 0.160230 0.235462 0.313897 0.410191 0.547369 0.703522 97.422310
112 191 0.007641 0.012890 0.021025 0.037981 0.072206 0.124809 0.178798 0.239606 0.322992 0.449819 0.604912 97.927322
112 192 0.023643 0.030814 0.040256 0.066783 0.117984 0.180373 0.230194 0.289964 0.379501 0.512708 0.669485 97.458290
112 193 0.013079 0.022225 0.033233 0.053380 0.096296 0.171778 0.253967 0.337159 0.439068 0.593768 0.773782 97.212265
112 194 0.010104 0.018569 0.027476 0.042824 0.082766 0.171541 0.278566 0.370572 0.466333 0.625869 0.809641 97.095741
112 195 0.021548 0.033384 0.049199 0.081722 0.139942 0.221564 0.298690 0.382338 0.491672 0.654763 0.851405 96.773773
112 196 0.016707 0.026550 0.040801 0.070227 0.125467 0.211581 0.301160 0.398103 0.519679 0.702814 0.932601 96.654305
112 197 0.013670 0.022192 0.034434 0.060797 0.119036 0.224792 0.351639 0.495911 0.674066 0.932871 1.232390 95.838203
112 198 0.014872 0.027652 0.043652 0.074435 0.150689 0.302883 0.482331 0.660437 0.872039 1.179406 1.492184 94.699417
112 199 0.022552 0.031452 0.048865 0.103103 0.232829 0.421470 0.589605 0.759906 0.960740 1.234474 1.523354 94.071648
112 200 0.004806 0.009273 0.016212 0.031488 0.073662 0.176219 0.330949 0.522360 0.776381 1.169458 1.616724 95.272469
112 201 0.005496 0.010244 0.017792 0.034515 0.079125 0.182029 0.330551 0.506124 0.721444 1.077914 1.539806 95.494957
112 202 0.009515 0.018735 0.032680 0.062841 0.148022 0.355333 0.654621 0.964072 1.277533 1.704301 2.123370 92.648987
112 203 0.004834 0.009891 0.018021 0.036183 0.093936 0.265208 0.574539 0.959941 1.391574 2.004375 2.651809 91.989693
112 204 0.004901 0.008428 0.015055 0.033131 0.082775 0.188077 0.337383 0.543301 0.849937 1.372465 2.083048 94.481499
112 205 0.011522 0.021478 0.035433 0.065939 0.145291 0.320100 0.552412 0.810998 1.137079 1.648795 2.257869 92.993088
112 206 0.028059 0.050710 0.085786 0.165590 0.365976 0.745931 1.164548 1.544813 1.962533 2.570931 3.213028 88.102097
112 207 0.012635 0.028091 0.052183 0.098441 0.240017 0.617459 1.215768 1.849844 2.476060 3.253340 3.900046 86.256119
112 208 0.011709 0.020218 0.036513 0.077862 0.181985 0.380291 0.629374 0.929390 1.331005 1.965516 2.749541 91.686600
112 209 0.075831 0.111743 0.163455 0.292553 0.561619 0.919962 1.221300 1.541779 1.986355 2.601446 3.236269 87.287689
112 210 0.136839 0.266878 0.371831 0.534879 0.993628 1.872484 2.598023 2.808283 2.864532 3.170459 3.439979 80.942184
112 211 0.179616 0.362190 0.528299 0.664292 0.902480 1.389865 1.881069 2.180974 2.393594 2.760826 3.202168 83.554626
112 212 0.125578 0.158605 0.220938 0.400861 0.711615 1.035579 1.276363 1.543635 1.862716 2.256542 2.678133 87.729439
112 213 0.129705 0.224073 0.313885 0.444196 0.682192 1.035234 1.352126 1.618247 1.926793 2.328281 2.730961 87.214310
112 214 0.098278 0.113955 0.151494 0.272978 0.481861 0.697023 0.876837 1.123632 1.451936 1.840018 2.243769 90.648224
112 215 0.061607 0.080369 0.117891 0.220866 0.409804 0.631904 0.833054 1.100031 1.471546 1.933224 2.406914 90.732796
112 216 0.078706 0.145779 0.191194 0.266005 0.492830 0.947660 1.346042 1.526644 1.690137 2.018840 2.316100 88.980064
112 217 0.075508 0.123199 0.178148 0.279305 0.466331 0.742559 0.982590 1.172298 1.389883 1.722781 2.073501 90.793900
112 218 0.022491 0.036547 0.058967 0.110514 0.220747 0.397158 0.580132 0.773879 1.019435 1.384727 1.792389 93.603012
112 219 0.070843 0.112664 0.165826 0.265722 0.426624 0.624547 0.790379 0.960956 1.186286 1.498707 1.836912 92.060539
112 220 0.063702 0.127173 0.172799 0.224653 0.376038 0.701026 1.016566 1.174718 1.291169 1.505594 1.693766 91.652794
112 221 0.050793 0.085515 0.134120 0.225073 0.373662 0.550637 0.690793 0.816405 0.966110 1.173505 1.390134 93.543251
112 222 0.050481 0.068275 0.088500 0.136993 0.219099 0.321442 0.419568 0.538432 0.682784 0.859969 1.053663 95.560799
112 223 0.054921 0.071348 0.099377 0.175192 0.299440 0.412045 0.493243 0.610020 0.776436 0.968552 1.153457 94.885971
112 224 0.079691 0.125069 0.169101 0.247410 0.385789 0.569531 0.729840 0.890699 1.098301 1.355503 1.605258 92.743805
112 225 0.039042 0.061946 0.091596 0.146153 0.237886 0.365829 0.491723 0.633183 0.817646 1.074784 1.375356 94.664856
112 226 0.050041 0.060885 0.082637 0.148323 0.269486 0.407532 0.527105 0.689004 0.921478 1.227599 1.552014 94.063896
112 227 0.075775 0.126454 0.162033 0.221098 0.382720 0.692975 0.973989 1.140217 1.323425 1.656375 1.984337 91.260597
112 228 0.065008 0.101866 0.125702 0.172333 0.287152 0.504142 0.711372 0.876090 1.092502 1.474086 1.905662 92.684082
112 229 0.024379 0.040001 0.061298 0.103254 0.181062 0.310557 0.447363 0.584535 0.752683 1.030993 1.388335 95.075539
112 230 0.046834 0.069532 0.101370 0.166293 0.276279 0.439201 0.610884 0.789123 0.982600 1.258117 1.593921 93.665848
112 231 0.016906 0.032584 0.056018 0.100280 0.205813 0.430934 0.743142 1.070381 1.390298 1.760641 2.071625 92.121384
112 232 0.037506 0.047872 0.067268 0.125553 0.238401 0.385398 0.519908 0.674406 0.874725 1.174986 1.538332 94.315651
112 233 0.016088 0.029704 0.046117 0.074234 0.134636 0.248692 0.377929 0.510082 0.686390 0.982672 1.358750 95.534706
112 234 0.015970 0.029936 0.048029 0.080398 0.162210 0.354309 0.614187 0.850959 1.062813 1.382946 1.726446 93.671799
112 235 0.019628 0.036745 0.058965 0.099675 0.200889 0.425025 0.727781 1.006204 1.230813 1.510387 1.766065 92.917824
112 236 0.023051 0.030635 0.045989 0.088132 0.163336 0.262476 0.364062 0.494489 0.667540 0.928128 1.266993 95.665169
112 237 0.017732 0.028377 0.045482 0.083056 0.154926 0.259389 0.365022 0.486932 0.654740 0.916402 1.244264 95.743683
112 238 0.019618 0.037121 0.056992 0.088690 0.169991 0.360603 0.605617 0.814134 1.007783 1.313474 1.643510 93.882462
112 239 0.026453 0.049312 0.076370 0.116852 0.208032 0.417890 0.692015 0.916356 1.081688 1.340341 1.634302 93.440392
112 240 0.039980 0.058062 0.079248 0.128266 0.227636 0.390460 0.549446 0.690636 0.842868 1.089721 1.390503 94.513168
112 241 0.026993 0.055113 0.092124 0.134147 0.201179 0.344359 0.518421 0.658748 0.776385 0.988726 1.274266 94.929543
112 242 0.070290 0.091952 0.114336 0.168994 0.253233 0.355942 0.440579 0.534077 0.660065 0.858353 1.114246 95.337936
112 243 0.037746 0.063884 0.094542 0.145503 0.243945 0.411276 0.585672 0.734529 0.874888 1.069448 1.275394 94.463173
112 244 0.034612 0.052657 0.071944 0.110793 0.186071 0.301340 0.413245 0.528095 0.670711 0.872745 1.100886 95.656898
112 245 0.019713 0.029724 0.043962 0.075387 0.134218 0.220596 0.305696 0.400608 0.525051 0.713926 0.948672 96.582451
112 246 0.024354 0.038314 0.055040 0.089252 0.159009 0.271614 0.386405 0.501993 0.640767 0.844468 1.077811 95.910973
112 247 0.010385 0.020536 0.032405 0.051254 0.100454 0.213956 0.367456 0.512300 0.650987 0.848090 1.052834 96.139343
112 248 0.012874 0.016819 0.024827 0.048014 0.093430 0.151791 0.209793 0.293456 0.419755 0.604612 0.828097 97.296539
112 249 0.026257 0.029813 0.038017 0.066876 0.121963 0.186291 0.240212 0.312741 0.422650 0.588145 0.784315 97.182724
112 250 0.013087 0.026214 0.039604 0.058280 0.107796 0.218172 0.347997 0.449011 0.548370 0.714690 0.896567 96.580215
112 251 0.013671 0.022266 0.034015 0.057158 0.105227 0.192701 0.291804 0.385011 0.479527 0.625989 0.802425 96.990211
112 252 0.020200 0.031779 0.043573 0.065230 0.105817 0.166429 0.222566 0.279726 0.356764 0.480477 0.637489 97.589951
112 253 0.016882 0.028007 0.042406 0.067432 0.110470 0.171147 0.229708 0.292169 0.372489 0.490491 0.632856 97.545937
112 254 0.021776 0.027364 0.036524 0.062137 0.108591 0.163877 0.214891 0.284529 0.381315 0.506376 0.643779 97.548843
112 255 0.019140 0.024546 0.033098 0.057119 0.102713 0.156822 0.204964 0.271992 0.372962 0.507878 0.656333 97.592430
112 256 0.016409 0.027230 0.040030 0.062584 0.107267 0.181683 0.260985 0.343306 0.443618 0.588116 0.753749 97.175026
112 257 0.016600 0.024412 0.033920 0.054874 0.095108 0.155201 0.212252 0.274712 0.359986 0.496469 0.669631 97.606834
112 258 0.021872 0.040695 0.057511 0.077405 0.122386 0.219769 0.328299 0.410021 0.488009 0.630695 0.811344 96.791992
112 259 0.029868 0.046390 0.059922 0.084923 0.139679 0.233969 0.322533 0.395568 0.479315 0.620706 0.790581 96.796539
112 260 0.031439 0.044210 0.062244 0.102109 0.169390 0.250015 0.317881 0.391680 0.484724 0.614783 0.760215 96.771309
112 261 0.047660 0.068132 0.092418 0.142062 0.218295 0.299660 0.362998 0.435948 0.534995 0.670118 0.823488 96.304230
112 262 0.053415 0.081476 0.109533 0.157286 0.233036 0.319664 0.385269 0.454117 0.552711 0.692356 0.845321 96.115814
112 263 0.071992 0.076404 0.084053 0.132388 0.223515 0.319370 0.383102 0.461663 0.577045 0.733060 0.888742 96.048668
112 264 0.028491 0.052666 0.076395 0.109990 0.178965 0.295174 0.408424 0.509179 0.636636 0.826557 1.026827 95.850693
112 265 0.059877 0.057941 0.073405 0.133466 0.228195 0.319718 0.396619 0.507897 0.650346 0.834420 1.045599 95.692513
112 266 0.039286 0.065407 0.091074 0.134870 0.217347 0.338509 0.443859 0.540442 0.665420 0.857861 1.074797 95.531128
112 267 0.012247 0.024437 0.039108 0.061561 0.116094 0.238300 0.397392 0.542361 0.680311 0.883256 1.104357 95.900574
112 268 0.022131 0.026509 0.036623 0.071729 0.150289 0.257600 0.361575 0.500468 0.697172 0.963528 1.246328 95.666046
112 269 0.025363 0.042907 0.065935 0.109833 0.199034 0.339984 0.491089 0.653565 0.849251 1.105625 1.364438 94.752975
112 270 0.015496 0.026972 0.041897 0.071569 0.132944 0.236938 0.340886 0.440464 0.567287 0.786755 1.076917 96.261871
112 271 0.006414 0.012014 0.019313 0.033639 0.073046 0.170852 0.312607 0.464900 0.636532 0.902099 1.203991 96.164597
112 272 0.010673 0.020580 0.034560 0.062141 0.139255 0.324767 0.587893 0.828883 1.008977 1.231202 1.419831 94.331238
112 273 0.019481 0.030144 0.044427 0.078735 0.159985 0.300833 0.451371 0.606914 0.799129 1.084997 1.394288 95.029694
112 274 0.014628 0.020668 0.029909 0.054151 0.103029 0.172696 0.239747 0.329405 0.479130 0.736983 1.096297 96.723358
112 275 0.014851 0.024812 0.039402 0.070444 0.142060 0.270994 0.432710 0.621226 0.834569 1.077175 1.276537 95.195221
112 276 0.038415 0.044218 0.060333 0.129844 0.306620 0.520023 0.664510 0.811601 0.993133 1.205396 1.364230 93.861679
112 277 0.017331 0.029125 0.044654 0.076743 0.148803 0.276651 0.432685 0.625418 0.892370 1.251026 1.600613 94.604584
112 278 0.009601 0.013019 0.019649 0.038452 0.076859 0.131908 0.191081 0.277188 0.417508 0.653654 0.989583 97.181496
112 279 0.013845 0.022187 0.034099 0.060529 0.117501 0.213924 0.330192 0.479139 0.681827 0.958025 1.244529 95.844200
112 280 0.022485 0.042417 0.059810 0.093717 0.208653 0.473275 0.753696 0.927040 1.089438 1.382025 1.645254 93.302193
112 281 0.007018 0.013530 0.022978 0.042193 0.096405 0.229682 0.443606 0.714991 1.044798 1.464106 1.820879 94.099815
112 282 0.002188 0.003607 0.006710 0.015663 0.037884 0.078408 0.130525 0.205224 0.324344 0.542670 0.872847 97.779930
112 283 0.010897 0.017646 0.031087 0.065449 0.138263 0.242751 0.355105 0.503283 0.716736 1.018413 1.350422 95.549950
112 284 0.031140 0.065081 0.094985 0.143253 0.309509 0.697103 1.080995 1.224984 1.276029 1.426266 1.516146 92.134514
112 285 0.016359 0.034249 0.055997 0.085106 0.155137 0.322481 0.564202 0.801307 1.008241 1.265041 1.488699 94.203178
112 286 0.013328 0.017426 0.025539 0.051651 0.106388 0.180528 0.251732 0.346979 0.485590 0.699016 0.959731 96.862091
112 287 0.011134 0.022069 0.034418 0.053680 0.097185 0.172796 0.258796 0.352583 0.472126 0.645243 0.830435 97.049538
112 288 0.008447 0.013222 0.020210 0.034861 0.060340 0.102089 0.150340 0.206534 0.273682 0.384608 0.538522 98.207146
113 114 0.000000 0.000000 0.000000 0.000000 0.000000 0.000000 0.000000 0.000000 0.000000 0.000000 0.000000 0.000000
113 115 0.712085 9.379536 18.231833 46.760490 18.075747 2.741506 0.546583 0.148416 0.043480 0.015722 0.004768 3.339834
113 116 2.339917 7.625713 3.494508 6.229867 9.428493 20.320797 27.340651 17.175705 2.840030 0.290802 0.028174 2.885344
113 117 0.284933 1.577835 1.226849 2.244442 3.701887 6.223765 8.124187 14.271734 25.253933 24.465975 8.556920 4.067542
113 118 1.040081 3.016004 1.788520 6.688310 20.921734 33.842098 17.423225 7.762495 3.245759 1.696862 0.717856 1.857057
113 119 1.754385 1.533513 1.950151 8.302307 25.055984 27.027485 19.661266 6.881084 3.009207 1.194058 0.608782 3.021777
113 120 0.042353 0.071292 0.078436 0.169893 0.522415 1.244172 3.287750 4.538479 14.194179 26.652020 30.460390 18.738621
113 121 0.028293 0.041343 0.063923 0.178550 0.456689 0.850752 2.162769 3.288049 10.374873 19.534309 28.029125 34.991325
113 122 0.226134 0.648719 1.118447 2.027194 3.904131 8.300778 20.526644 18.106955 17.196869 10.619645 7.094304 10.230179
113 123 0.048328 0.138009 0.278401 0.613302 1.400682 3.434866 9.770960 10.312266 14.113839 13.753939 14.571359 31.564049
113 124 0.006380 0.009602 0.014538 0.037448 0.097711 0.257238 0.741808 0.818006 1.301414 2.167699 5.408731 89.139435
113 125 0.006826 0.013968 0.025616 0.056499 0.131804 0.314280 0.646754 1.245608 2.438783 4.886467 8.530611 81.702782
113 126 0.009908 0.026253 0.056965 0.129888 0.323956 0.861524 1.949106 3.723845 6.431030 10.188934 13.425152 62.873436
113 127 0.002107 0.004380 0.007659 0.015893 0.036197 0.088553 0.191648 0.394589 0.838728 1.908150 4.067825 92.444267
113 128 0.001562 0.002312 0.003407 0.006736 0.012586 0.022665 0.039443 0.071974 0.134725 0.276184 0.581517 98.846886
113 129 0.003055 0.005905 0.009725 0.017374 0.029699 0.055010 0.102362 0.188881 0.341126 0.630816 1.140892 97.475151
113 130 0.003185 0.006305 0.009818 0.017503 0.032460 0.064453 0.117905 0.205044 0.357850 0.664714 1.201982 97.318779
113 131 0.003649 0.006554 0.009530 0.015572 0.025436 0.042986 0.067720 0.100751 0.149395 0.246542 0.418781 98.913086
113 132 0.003744 0.005592 0.007518 0.012662 0.020683 0.030780 0.042415 0.058519 0.082964 0.126985 0.195780 99.412361
113 133 0.005768 0.010219 0.013722 0.019465 0.028778 0.044032 0.063672 0.086562 0.116874 0.171094 0.255518 99.184296
113 134 0.005639 0.008061 0.010568 0.017631 0.029596 0.043417 0.058244 0.078170 0.107583 0.155329 0.222969 99.262794
113 135 0.006624 0.010144 0.013297 0.020191 0.030511 0.043694 0.059274 0.078127 0.102670 0.140982 0.193575 99.300911
113 136 0.005916 0.009292 0.012563 0.019847 0.032158 0.048046 0.064122 0.080805 0.102237 0.138061 0.186187 99.300766
113 137 0.003532 0.006159 0.008191 0.011143 0.017201 0.026554 0.035891 0.046031 0.060400 0.085231 0.118553 99.581108
113 138 0.003937 0.006933 0.009641 0.013324 0.020157 0.031795 0.044598 0.057186 0.071338 0.095086 0.126791 99.519218
113 139 0.005133 0.008564 0.010532 0.013743 0.021369 0.034079 0.046206 0.057196 0.070724 0.094753 0.125804 99.511894
113 140 0.002391 0.003938 0.005844 0.009292 0.015005 0.022485 0.030055 0.038621 0.048594 0.063868 0.083440 99.676468
113 141 0.002905 0.004491 0.005656 0.008170 0.013149 0.019703 0.025833 0.032666 0.040914 0.053766 0.069887 99.722855
113 142 0.001980 0.003339 0.004611 0.007068 0.012161 0.019122 0.025383 0.032052 0.041078 0.055144 0.071378 99.726685
113 143 0.005697 0.008759 0.010806 0.015119 0.023441 0.034242 0.043374 0.053476 0.068440 0.093438 0.125080 99.518135
113 144 0.005163 0.009079 0.010912 0.013586 0.020791 0.033218 0.043978 0.052595 0.065284 0.091219 0.127439 99.526741
113 145 0.003454 0.004856 0.005877 0.008981 0.015883 0.025545 0.034088 0.043752 0.057702 0.080633 0.109016 99.610207
113 146 0.003530 0.005734 0.008175 0.013137 0.022953 0.038013 0.054198 0.072391 0.094932 0.127706 0.164741 99.394493
113 147 0.007925 0.014215 0.017769 0.022441 0.034344 0.056937 0.082539 0.110507 0.148425 0.210478 0.288076 99.006340
113 148 0.002974 0.005251 0.007699 0.012375 0.022224 0.037441 0.052089 0.068015 0.091681 0.134776 0.194666 99.370804
113 149 0.002161 0.003566 0.005064 0.008491 0.017018 0.031839 0.049099 0.070433 0.100975 0.148562 0.205649 99.357147
113 150 0.008723 0.014124 0.019703 0.032256 0.061398 0.106121 0.146189 0.185153 0.238875 0.323547 0.415929 98.447983
113 151 0.020098 0.041417 0.048288 0.052734 0.079587 0.138474 0.194617 0.238056 0.305007 0.427747 0.572260 97.881714
113 152 0.005700 0.010537 0.016391 0.026841 0.050142 0.090965 0.133055 0.172032 0.221045 0.308753 0.421563 98.542976
113 153 0.007683 0.012582 0.018286 0.031302 0.063138 0.115097 0.167113 0.221277 0.292929 0.397255 0.502124 98.171219
113 154 0.053026 0.077266 0.090464 0.125252 0.201354 0.299796 0.374255 0.446427 0.546160 0.677155 0.793693 96.315155
113 155 0.025741 0.045327 0.065823 0.099968 0.165524 0.253668 0.320915 0.376155 0.451519 0.571248 0.696688 96.927429
113 156 0.015941 0.029575 0.038961 0.052160 0.088995 0.162726 0.241364 0.309025 0.387010 0.505940 0.622909 97.545395
113 157 0.014799 0.024825 0.038846 0.072841 0.153925 0.262795 0.336993 0.391814 0.468570 0.583177 0.680021 96.971390
113 158 0.118924 0.183823 0.204152 0.238216 0.314750 0.408681 0.461903 0.501356 0.567160 0.661671 0.747291 95.592072
113 159 0.023898 0.046556 0.069551 0.102990 0.174570 0.281765 0.360596 0.402673 0.448434 0.533876 0.622678 96.932411
113 160 0.015900 0.026271 0.036959 0.061595 0.125191 0.228364 0.315459 0.374932 0.431378 0.507976 0.567667 97.308311
113 161 0.091982 0.134410 0.150453 0.187339 0.265536 0.350368 0.388326 0.415767 0.468381 0.545572 0.607869 96.394005
113 162 0.154239 0.174457 0.160121 0.186345 0.248784 0.311195 0.340911 0.376487 0.433639 0.500115 0.551386 96.562317
113 163 0.028349 0.050931 0.074962 0.111646 0.174276 0.247227 0.293114 0.325056 0.366625 0.431282 0.497967 97.398567
113 164 0.022849 0.037869 0.056145 0.090333 0.148614 0.209548 0.250892 0.290898 0.339468 0.400210 0.459620 97.693558
113 165 0.040868 0.051381 0.055228 0.074559 0.118410 0.174972 0.220859 0.271373 0.335166 0.409324 0.473341 97.774521
113 166 0.016852 0.029521 0.043885 0.070032 0.123478 0.193503 0.243261 0.280426 0.327667 0.394476 0.454658 97.822235
113 167 0.056270 0.102088 0.124596 0.144521 0.195365 0.276354 0.331779 0.360953 0.400482 0.475757 0.558141 96.973694
113 168 0.044131 0.076011 0.094333 0.117282 0.172467 0.264726 0.331202 0.362733 0.397710 0.475879 0.564659 97.098862
113 169 0.017070 0.026115 0.035102 0.055590 0.101955 0.174648 0.240536 0.293384 0.342343 0.408587 0.469717 97.834953
113 170 0.037429 0.058043 0.072872 0.102510 0.164288 0.237350 0.277372 0.306501 0.358198 0.441520 0.520193 97.423729
113 171 0.043583 0.084849 0.107120 0.123215 0.170737 0.259082 0.329594 0.368538 0.414358 0.502641 0.602422 96.993866
113 172 0.019830 0.027738 0.033719 0.049109 0.084766 0.139945 0.189291 0.233767 0.287633 0.367379 0.450031 98.116798
113 173 0.011774 0.016875 0.022488 0.037617 0.072282 0.119855 0.159970 0.202018 0.259495 0.337747 0.413138 98.346741
113 174 0.038336 0.051311 0.059344 0.082768 0.129811 0.185503 0.226539 0.270005 0.332546 0.417496 0.501180 97.705162
113 175 0.029539 0.042859 0.052584 0.077691 0.134343 0.205021 0.251562 0.293412 0.359642 0.456869 0.549741 97.546738
113 176 0.015235 0.022947 0.029708 0.044527 0.077861 0.129857 0.179868 0.229267 0.287519 0.365670 0.442101 98.175438
113 177 0.022754 0.037589 0.050678 0.074367 0.123510 0.189157 0.233583 0.265235 0.315225 0.404514 0.504040 97.779350
113 178 0.047658 0.095327 0.112656 0.116764 0.155301 0.243432 0.317589 0.352520 0.395992 0.496152 0.618922 97.047691
113 179 0.025437 0.045894 0.062672 0.081934 0.122229 0.196099 0.264667 0.309533 0.355979 0.446249 0.556433 97.532875
113 180 0.018526 0.028492 0.036743 0.054147 0.095229 0.161248 0.216836 0.256400 0.302921 0.383516 0.471331 97.974617
113 181 0.042871 0.091366 0.121687 0.132775 0.165625 0.237689 0.300311 0.335466 0.380088 0.474132 0.597936 97.120056
113 182 0.030087 0.045631 0.060252 0.088153 0.142224 0.215747 0.270598 0.310260 0.362432 0.456588 0.567336 97.450699
113 183 0.037905 0.043578 0.045446 0.066105 0.116082 0.180180 0.226843 0.276515 0.350150 0.450529 0.542706 97.663963
113 184 0.017828 0.029290 0.041830 0.064661 0.109978 0.174585 0.226376 0.269392 0.328936 0.428868 0.543940 97.764313
113 185 0.040307 0.076586 0.094777 0.108624 0.153492 0.240248 0.313427 0.356895 0.414952 0.531760 0.677350 96.991577
113 186 0.029281 0.051648 0.070082 0.092295 0.137206 0.216673 0.291091 0.347408 0.413343 0.531662 0.682387 97.136917
113 187 0.015852 0.024504 0.033413 0.051884 0.091726 0.152494 0.207399 0.258225 0.324488 0.429814 0.555818 97.854385
113 188 0.031462 0.053526 0.073314 0.099418 0.146068 0.218717 0.289475 0.358716 0.446014 0.575959 0.735640 96.971687
113 189 0.027654 0.037119 0.046293 0.070136 0.118698 0.185805 0.243178 0.303697 0.387942 0.513331 0.657788 97.408363
113 190 0.036835 0.058320 0.075706 0.103532 0.155929 0.235468 0.310044 0.382592 0.473324 0.608549 0.773464 96.786240
113 191 0.021674 0.036429 0.051289 0.076721 0.127034 0.197708 0.254376 0.308855 0.394311 0.532368 0.697055 97.302177
113 192 0.056229 0.068645 0.076108 0.106092 0.165386 0.239786 0.300767 0.373216 0.476836 0.618912 0.773951 96.744072
113 193 0.034228 0.059529 0.080783 0.110656 0.173864 0.276332 0.363114 0.429818 0.518510 0.671254 0.854963 96.426949
113 194 0.030233 0.059703 0.081347 0.105100 0.169434 0.297961 0.414454 0.484419 0.571576 0.743152 0.947256 96.095367
113 195 0.050865 0.079492 0.104741 0.146817 0.224038 0.339227 0.437907 0.526149 0.641988 0.824221 1.038813 95.585739
113 196 0.053583 0.084765 0.108594 0.152459 0.241214 0.368632 0.471275 0.569088 0.712262 0.928825 1.173016 95.136292
113 197 0.038482 0.064453 0.095845 0.157046 0.281392 0.467240 0.629968 0.769823 0.938565 1.181669 1.431727 93.943787
113 198 0.060704 0.113053 0.156602 0.218104 0.363790 0.591267 0.757607 0.857640 1.009062 1.268033 1.530041 93.074097
113 199 0.109712 0.148806 0.176774 0.265999 0.445882 0.643142 0.761396 0.881397 1.075921 1.355741 1.634424 92.500809
113 200 0.017382 0.035759 0.058072 0.099059 0.209073 0.419647 0.628811 0.805853 1.051202 1.424873 1.795245 93.455025
113 201 0.020500 0.040812 0.064846 0.108443 0.216621 0.418101 0.629526 0.820349 1.064374 1.435255 1.824107 93.357071
113 202 0.047215 0.106513 0.169088 0.248198 0.419530 0.700431 0.933717 1.081320 1.277302 1.625208 2.029243 91.362228
113 203 0.014566 0.032504 0.057507 0.104390 0.235922 0.509960 0.827629 1.135338 1.547781 2.143672 2.718184 90.672546
113 204 0.011264 0.019644 0.033088 0.066959 0.154346 0.318922 0.521128 0.773912 1.143538 1.700809 2.341918 92.914474
113 205 0.035098 0.073154 0.112539 0.168466 0.295147 0.515173 0.725091 0.915045 1.198556 1.663443 2.220700 92.077591
113 206 0.057878 0.104316 0.153128 0.244380 0.450158 0.785873 1.111750 1.439595 1.893424 2.524405 3.154022 88.081070
113 207 0.022730 0.050777 0.086580 0.146486 0.316098 0.692426 1.163142 1.627091 2.230657 3.107456 3.934712 86.621841
113 208 0.020938 0.037797 0.061848 0.114029 0.236271 0.451464 0.691232 0.963588 1.351843 1.948789 2.668589 91.453613
113 209 0.101962 0.158737 0.212613 0.319676 0.533164 0.839221 1.106322 1.381685 1.777599 2.362043 3.013663 88.193314
113 210 0.155184 0.308751 0.398563 0.502672 0.848612 1.548492 2.206028 2.641990 3.111768 3.659835 3.969648 80.648460
113 211 0.141674 0.286604 0.416142 0.542459 0.808597 1.323684 1.843300 2.202631 2.522667 2.958967 3.373472 83.579803
113 212 0.116124 0.157544 0.210063 0.348873 0.614601 0.936872 1.182827 1.429008 1.749728 2.181573 2.626951 88.445839
113 213 0.166443 0.288070 0.369373 0.471123 0.684914 1.024945 1.315995 1.554551 1.857962 2.262294 2.668029 87.336304
113 214 0.122911 0.149243 0.180849 0.285160 0.476512 0.691713 0.864480 1.087055 1.407102 1.799657 2.182723 90.752602
113 215 0.091723 0.116829 0.156270 0.273767 0.496295 0.740124 0.912901 1.119374 1.432130 1.842978 2.254158 90.563454
113 216 0.180258 0.318445 0.357873 0.407875 0.623842 1.024205 1.306692 1.435667 1.655984 2.053087 2.418597 88.217476
113 217 0.122987 0.197892 0.248887 0.336302 0.529409 0.840549 1.091407 1.253372 1.442691 1.763900 2.108270 90.064331
113 218 0.038744 0.062334 0.088656 0.148016 0.292321 0.533478 0.753239 0.930394 1.139708 1.461566 1.788481 92.763062
113 219 0.133938 0.197539 0.232786 0.317914 0.511053 0.778628 0.958796 1.086126 1.273829 1.565689 1.846299 91.097404
113 220 0.143118 0.297663 0.367366 0.389974 0.520379 0.818832 1.058254 1.135890 1.224715 1.459052 1.732641 90.852112
113 221 0.090723 0.155722 0.215206 0.298884 0.438577 0.628610 0.772255 0.868783 0.985540 1.184137 1.410137 92.951431
113 222 0.063164 0.092500 0.116893 0.167488 0.264547 0.399796 0.518370 0.635071 0.776282 0.958200 1.145950 94.861732
113 223 0.075374 0.099406 0.126255 0.199967 0.340348 0.500713 0.617493 0.740473 0.903588 1.102500 1.281782 94.012108
113 224 0.084104 0.144551 0.205210 0.297453 0.456166 0.677811 0.865555 1.025125 1.216565 1.477946 1.750438 91.799080
113 225 0.053015 0.083938 0.113720 0.170219 0.282755 0.454131 0.614702 0.772984 0.976682 1.259486 1.559333 93.659035
113 226 0.061877 0.084010 0.116570 0.194840 0.340458 0.521781 0.669643 0.829846 1.052636 1.365953 1.696662 93.065727
113 227 0.135569 0.254315 0.286671 0.314613 0.472273 0.795764 1.043107 1.153462 1.333165 1.697568 2.067882 90.445610
113 228 0.058515 0.110065 0.154160 0.210391 0.342823 0.598777 0.839441 1.001271 1.204386 1.586310 2.027013 91.866852
113 229 0.032559 0.054693 0.077718 0.120320 0.215157 0.388484 0.568593 0.732071 0.931336 1.242352 1.588298 94.048424
113 230 0.085377 0.142066 0.194126 0.276846 0.421018 0.618489 0.772144 0.898940 1.076782 1.363489 1.701101 92.449623
113 231 0.033621 0.066917 0.107968 0.176300 0.331194 0.610974 0.894565 1.116940 1.357767 1.706039 2.050240 91.547478
113 232 0.065436 0.078595 0.095920 0.157360 0.278625 0.438736 0.583598 0.760288 1.005646 1.338410 1.690691 93.506691
113 233 0.035923 0.070226 0.101826 0.142701 0.231872 0.389314 0.539152 0.667089 0.845520 1.143313 1.498827 94.334236
113 234 0.048419 0.098574 0.142526 0.193998 0.319720 0.562693 0.787558 0.924965 1.080853 1.376686 1.720214 92.743790
113 235 0.041213 0.082364 0.125553 0.184266 0.311193 0.550735 0.806390 1.007639 1.214799 1.515666 1.815350 92.344833
113 236 0.062254 0.072890 0.084870 0.132887 0.232311 0.364601 0.477700 0.609141 0.798113 1.077561 1.397406 94.690262
113 237 0.046446 0.073462 0.102224 0.156238 0.256801 0.395468 0.515033 0.634444 0.801598 1.052368 1.338755 94.627167
113 238 0.056477 0.110148 0.150154 0.196110 0.314497 0.538553 0.733108 0.850025 0.999731 1.282579 1.607644 93.160973
113 239 0.056138 0.114548 0.167061 0.217686 0.320363 0.524962 0.727814 0.867375 1.015307 1.273872 1.583397 93.131477
113 240 0.085540 0.134049 0.169368 0.220721 0.312894 0.473874 0.625971 0.749732 0.889387 1.128829 1.433141 93.776497
113 241 0.060707 0.126618 0.169668 0.200230 0.283522 0.464117 0.632253 0.735443 0.862267 1.108754 1.417025 93.939400
113 242 0.072299 0.106614 0.139970 0.199375 0.294485 0.428272 0.546519 0.660268 0.799270 1.012965 1.269255 94.470711
113 243 0.084557 0.136192 0.167697 0.222621 0.350030 0.545529 0.695740 0.802545 0.942958 1.160166 1.386207 93.505760
113 244 0.039674 0.066866 0.097576 0.148494 0.238713 0.370758 0.494105 0.615196 0.766248 0.978058 1.213893 94.970421
113 245 0.025498 0.039757 0.056195 0.090543 0.160624 0.266380 0.367453 0.476411 0.625047 0.839457 1.082459 95.970177
113 246 0.029775 0.048053 0.069534 0.113157 0.204353 0.341581 0.470108 0.597863 0.758489 0.976928 1.199261 95.190903
113 247 0.018270 0.038443 0.059471 0.087556 0.156600 0.291486 0.434106 0.551801 0.688875 0.902852 1.138006 95.632530
113 248 0.018010 0.024839 0.034527 0.060959 0.116623 0.191394 0.260542 0.352020 0.495252 0.699186 0.923869 96.822777
113 249 0.041210 0.047215 0.055280 0.090581 0.162313 0.244265 0.306958 0.387963 0.509833 0.675240 0.848093 96.631050
113 250 0.030925 0.062583 0.087747 0.112045 0.175146 0.296499 0.409568 0.488814 0.592187 0.772465 0.975386 95.996628
113 251 0.033699 0.055676 0.073699 0.102145 0.160542 0.257897 0.349713 0.430193 0.526766 0.677816 0.856403 96.475449
113 252 0.024756 0.040384 0.056482 0.081845 0.128267 0.204957 0.281493 0.351486 0.430021 0.554547 0.711799 97.133965
113 253 0.033378 0.051322 0.065786 0.091499 0.140315 0.207757 0.265390 0.323927 0.404903 0.523645 0.662162 97.229919
113 254 0.033487 0.040761 0.051231 0.081948 0.135791 0.195537 0.246798 0.318185 0.420866 0.551844 0.692199 97.231354
113 255 0.029408 0.036293 0.046226 0.076171 0.132083 0.195381 0.247684 0.317323 0.418631 0.551257 0.692835 97.256706
113 256 0.029441 0.046829 0.062195 0.089950 0.145799 0.229296 0.304874 0.380325 0.482760 0.630460 0.795297 96.802773
113 257 0.026166 0.040302 0.054529 0.080997 0.132029 0.208832 0.276231 0.338518 0.421273 0.557993 0.727308 97.135826
113 258 0.043902 0.081104 0.102764 0.122672 0.176895 0.284469 0.379403 0.440190 0.516859 0.666915 0.857533 96.327293
113 259 0.047571 0.082096 0.104480 0.128340 0.180376 0.279487 0.369015 0.432508 0.509536 0.658760 0.853910 96.353928
113 260 0.059192 0.080797 0.095774 0.129863 0.196129 0.287718 0.362224 0.434128 0.530416 0.674619 0.837232 96.311913
113 261 0.059483 0.086285 0.107651 0.150986 0.233583 0.340923 0.423293 0.498082 0.595577 0.738903 0.895658 95.869576
113 262 0.072460 0.107120 0.132617 0.177357 0.256152 0.356196 0.431772 0.502233 0.600666 0.744243 0.899360 95.719818
113 263 0.103523 0.108997 0.112959 0.165460 0.267352 0.370686 0.430960 0.503662 0.621089 0.787053 0.949318 95.578941
113 264 0.035207 0.070488 0.102997 0.139306 0.213186 0.344649 0.469694 0.568150 0.688135 0.879958 1.096609 95.391624
113 265 0.055819 0.061940 0.077472 0.134987 0.237888 0.345874 0.433105 0.555805 0.728530 0.943555 1.156308 95.268723
113 266 0.041996 0.066611 0.092232 0.141887 0.238176 0.374815 0.492699 0.599067 0.729205 0.919254 1.124594 95.179459
113 267 0.020365 0.041881 0.063632 0.092283 0.157781 0.285748 0.419318 0.529862 0.662806 0.876940 1.119984 95.729401
113 268 0.027995 0.033557 0.044571 0.083039 0.164718 0.269613 0.366880 0.507722 0.727442 1.019702 1.318962 95.435806
113 269 0.026001 0.042421 0.063448 0.108310 0.205191 0.352580 0.504537 0.680051 0.910559 1.195474 1.462543 94.448883
113 270 0.021565 0.036380 0.052773 0.086410 0.161830 0.283748 0.399759 0.519272 0.692608 0.956500 1.251961 95.537193
113 271 0.015885 0.032795 0.051360 0.081318 0.155495 0.293557 0.423660 0.527151 0.673847 0.929928 1.224927 95.590080
113 272 0.025811 0.051715 0.078769 0.123116 0.237019 0.449069 0.656169 0.808022 0.970612 1.215569 1.448042 93.936089
113 273 0.040942 0.059528 0.077853 0.124489 0.229513 0.383059 0.518924 0.667752 0.888593 1.201826 1.514507 94.293007
113 274 0.027895 0.037629 0.050256 0.086708 0.167560 0.283811 0.395338 0.531998 0.727992 0.996939 1.279674 95.414200
113 275 0.048071 0.084910 0.128877 0.205313 0.336994 0.486650 0.597122 0.704790 0.852920 1.043027 1.228711 94.282623
113 276 0.119085 0.125953 0.143974 0.248999 0.458676 0.647327 0.740220 0.856488 1.036906 1.258225 1.438283 92.925865
113 277 0.046764 0.078609 0.111371 0.172919 0.301104 0.483618 0.639449 0.795919 1.026380 1.346087 1.653556 93.344231
113 278 0.023628 0.031503 0.042909 0.079007 0.163848 0.287626 0.404881 0.548119 0.755040 1.033991 1.312014 95.317436
113 279 0.046445 0.079226 0.114212 0.181829 0.316323 0.484542 0.594425 0.684714 0.837475 1.085647 1.350414 94.224754
113 280 0.127936 0.239047 0.251332 0.268933 0.425894 0.736126 0.946762 1.027829 1.198226 1.542392 1.855104 91.380417
113 281 0.032708 0.072043 0.116742 0.185108 0.356099 0.659305 0.908009 1.042705 1.215840 1.532840 1.840668 92.037933
113 282 0.009641 0.016398 0.026763 0.052643 0.123158 0.262390 0.432696 0.616220 0.825934 1.102323 1.368577 95.163261
113 283 0.045765 0.077974 0.114134 0.190689 0.356630 0.565029 0.696815 0.801214 0.969349 1.223062 1.451515 93.507828
113 284 0.150141 0.312120 0.357267 0.381552 0.565942 0.912961 1.118434 1.125527 1.170452 1.349086 1.494274 91.062248
113 285 0.064410 0.161120 0.250924 0.297373 0.390453 0.604739 0.807058 0.895768 0.958072 1.126841 1.348953 93.094292
113 286 0.033141 0.049488 0.071367 0.126587 0.246999 0.417725 0.561164 0.683054 0.808608 0.985850 1.158453 94.857559
113 287 0.039557 0.083288 0.116685 0.145590 0.211350 0.326264 0.439457 0.536579 0.650961 0.817477 0.992660 95.640137
113 288 0.015258 0.025547 0.037812 0.058889 0.096204 0.161587 0.232863 0.302004 0.377373 0.508473 0.685675 97.498314
114 115 0.000000 0.000000 0.000000 0.000000 0.000000 0.000000 0.000000 0.000000 0.000000 0.000000 0.000000 0.000000
114 116 1.159708 12.478445 18.825060 42.941994 19.660435 3.318812 0.567270 0.121034 0.028386 0.008929 0.002181 0.887747
114 117 2.639785 6.529038 2.919955 9.681537 25.660778 31.610430 15.240446 4.072037 0.446846 0.039062 0.003335 1.156751
114 118 17.030231 32.747501 13.355848 19.131584 11.815916 3.146415 0.916978 0.537407 0.416644 0.253662 0.090580 0.557231
114 119 41.623077 38.881569 5.050497 5.528464 4.581155 2.220910 0.756681 0.387052 0.228624 0.144253 0.070684 0.527033
114 120 0.378304 0.417574 0.481603 2.347673 15.068221 33.022682 29.194227 9.396960 4.129223 1.687280 0.730480 3.145774
114 121 0.085149 0.144536 0.246007 1.355736 11.278587 31.251980 32.315098 10.741049 5.239578 2.800645 1.550888 2.990747
114 122 1.373307 6.086277 17.031668 28.597618 18.562910 8.864284 7.102457 3.641188 2.553650 1.409061 1.062842 3.714738
114 123 0.212678 1.460486 4.044814 6.485260 9.887661 16.605450 25.070539 12.596973 8.534511 5.608382 4.205749 5.287497
114 124 0.022439 0.049068 0.078702 0.172689 0.484955 1.686960 7.178833 10.973395 21.534327 22.618391 19.171934 16.028305
114 125 0.013774 0.035623 0.077573 0.197891 0.576449 2.435346 11.913356 15.318787 18.378973 15.741381 15.567714 19.743130
114 126 0.022471 0.071834 0.193647 0.486492 1.130460 2.935558 7.004581 13.202773 18.600626 18.999546 14.620797 22.731215
114 127 0.007908 0.022470 0.046626 0.086364 0.170475 0.418312 1.001966 2.113866 4.120587 7.832787 13.222904 70.955742
114 128 0.002070 0.004239 0.006922 0.012198 0.021507 0.043020 0.086024 0.174225 0.367675 0.860279 2.009210 96.412636
114 129 0.005313 0.012999 0.023883 0.039426 0.059929 0.104909 0.192748 0.350654 0.628575 1.169373 2.172045 95.240143
114 130 0.006707 0.017054 0.031720 0.049680 0.071909 0.124878 0.229113 0.399622 0.662470 1.138036 1.968421 95.300385
114 131 0.005667 0.013694 0.023585 0.033541 0.043706 0.066529 0.105590 0.159284 0.233591 0.377363 0.641470 98.295982
114 132 0.002514 0.004647 0.007070 0.011783 0.019969 0.034261 0.053778 0.076323 0.103299 0.152531 0.230604 99.303223
114 133 0.005821 0.013411 0.021846 0.030380 0.038990 0.053386 0.075077 0.102558 0.140974 0.210253 0.325262 98.982040
114 134 0.006895 0.011934 0.016300 0.023580 0.035074 0.052904 0.076581 0.105184 0.142269 0.202938 0.290241 99.036095
114 135 0.004791 0.008741 0.012473 0.018756 0.029430 0.045611 0.065260 0.086915 0.114979 0.161583 0.225989 99.225464
114 136 0.003435 0.006166 0.009079 0.014404 0.024333 0.041667 0.063879 0.085889 0.108642 0.147004 0.199262 99.296234
114 137 0.010623 0.022786 0.033588 0.043881 0.059245 0.086627 0.118785 0.145360 0.173580 0.228125 0.306702 98.770699
114 138 0.003084 0.007065 0.012105 0.016746 0.022807 0.033467 0.046657 0.059500 0.072291 0.093686 0.125353 99.507240
114 139 0.003140 0.006818 0.011153 0.015513 0.022204 0.034803 0.050785 0.066771 0.082240 0.106658 0.140834 99.459084
114 140 0.001404 0.002556 0.003925 0.006355 0.011228 0.019200 0.028828 0.040521 0.055318 0.077028 0.102550 99.651085
114 141 0.001398 0.002465 0.003674 0.005913 0.010454 0.017218 0.024432 0.032714 0.043270 0.059976 0.081248 99.717239
114 142 0.000806 0.001455 0.002250 0.003793 0.007248 0.012927 0.019431 0.027045 0.036855 0.052612 0.072135 99.763443
114 143 0.003024 0.006008 0.009061 0.013130 0.020556 0.031267 0.041708 0.053077 0.069788 0.099103 0.139406 99.513870
114 144 0.002944 0.006875 0.011012 0.014437 0.020561 0.031964 0.044832 0.057542 0.074598 0.107481 0.157237 99.470512
114 145 0.001696 0.002763 0.003842 0.006166 0.011274 0.020082 0.030498 0.042390 0.056957 0.080491 0.111157 99.632683
114 146 0.001441 0.002758 0.004467 0.007776 0.015230 0.028051 0.043416 0.062253 0.089670 0.133351 0.185817 99.425766
114 147 0.004492 0.011155 0.019557 0.027225 0.039167 0.061722 0.089860 0.120516 0.159900 0.226806 0.323101 98.916504
114 148 0.001628 0.003222 0.005062 0.008086 0.014971 0.028140 0.045134 0.065793 0.094724 0.144592 0.213124 99.375526
114 149 0.000849 0.001510 0.002486 0.004610 0.009644 0.019427 0.033203 0.052228 0.080016 0.126566 0.190701 99.478760
114 150 0.004259 0.008408 0.013745 0.023630 0.046450 0.086049 0.129811 0.176560 0.240674 0.339782 0.452564 98.478065
114 151 0.007089 0.021031 0.042424 0.061080 0.088081 0.142646 0.209489 0.269359 0.336046 0.449468 0.606386 97.766907
114 152 0.002470 0.004900 0.008362 0.014146 0.026181 0.052124 0.091480 0.141496 0.203798 0.302555 0.433278 98.719208
114 153 0.002700 0.005190 0.008898 0.016686 0.036679 0.076667 0.128699 0.191313 0.275100 0.396981 0.528811 98.332275
114 154 0.027212 0.060598 0.101320 0.149718 0.226069 0.326863 0.407921 0.473532 0.560006 0.689942 0.836993 96.139824
114 155 0.010392 0.023384 0.041656 0.067682 0.119165 0.212594 0.315796 0.403386 0.488262 0.610598 0.744995 96.962090
114 156 0.006471 0.014197 0.023523 0.035048 0.060835 0.118633 0.197845 0.279867 0.368632 0.502062 0.654257 97.738632
114 157 0.008255 0.016938 0.030314 0.056258 0.118016 0.225013 0.332119 0.418601 0.505522 0.623347 0.728593 96.937027
114 158 0.049722 0.124157 0.203492 0.261965 0.340618 0.444981 0.511913 0.542191 0.590494 0.682980 0.791242 95.456245
114 159 0.006994 0.015738 0.028547 0.048384 0.095126 0.193851 0.317124 0.422012 0.506925 0.617943 0.723684 97.023674
114 160 0.005734 0.011615 0.020105 0.035115 0.073502 0.157434 0.264882 0.362971 0.451774 0.570585 0.681828 97.364456
114 161 0.043777 0.095925 0.150746 0.204522 0.290348 0.400074 0.461207 0.481494 0.513443 0.582997 0.657436 96.118034
114 162 0.051949 0.093460 0.128073 0.173840 0.253511 0.352614 0.411288 0.440490 0.477682 0.543864 0.609043 96.464188
114 163 0.011910 0.023957 0.039003 0.062680 0.112108 0.195498 0.280022 0.352445 0.428066 0.524099 0.610441 97.359772
114 164 0.008923 0.017430 0.030288 0.052923 0.098818 0.170330 0.243205 0.310672 0.379216 0.464328 0.547786 97.676079
114 165 0.019553 0.033047 0.043953 0.063982 0.107877 0.170781 0.222093 0.268289 0.328665 0.412428 0.494961 97.834373
114 166 0.006100 0.011987 0.019929 0.033782 0.068188 0.136015 0.213597 0.281336 0.346454 0.431270 0.506261 97.945084
114 167 0.030530 0.077261 0.134046 0.175192 0.219212 0.295355 0.365421 0.405175 0.437167 0.495942 0.572784 96.791916
114 168 0.025241 0.067503 0.117808 0.149871 0.189797 0.273177 0.355782 0.397407 0.420903 0.480796 0.569526 96.952187
114 169 0.005551 0.010400 0.016515 0.027784 0.058385 0.128261 0.222939 0.315177 0.397293 0.493185 0.565084 97.759422
114 170 0.013925 0.028644 0.046808 0.074919 0.135276 0.232220 0.317391 0.375652 0.434259 0.524176 0.609298 97.207436
114 171 0.027825 0.078284 0.143330 0.183888 0.222357 0.296984 0.370339 0.416846 0.462116 0.547546 0.668299 96.582184
114 172 0.008471 0.018035 0.029342 0.043239 0.073499 0.135051 0.207496 0.270522 0.331412 0.423442 0.524516 97.934975
114 173 0.003502 0.006654 0.010950 0.019276 0.040185 0.081677 0.133821 0.193821 0.274295 0.388354 0.502891 98.344574
114 174 0.016412 0.032353 0.047656 0.069453 0.118347 0.193122 0.253092 0.299545 0.367017 0.475025 0.588913 97.539070
114 175 0.017482 0.036677 0.056467 0.081400 0.133854 0.216156 0.284692 0.335571 0.401324 0.506957 0.624690 97.304726
114 176 0.006307 0.012343 0.019294 0.029792 0.055300 0.107827 0.170500 0.231043 0.301141 0.405518 0.515381 98.145554
114 177 0.009465 0.018486 0.028887 0.045918 0.087496 0.165103 0.242404 0.298236 0.355563 0.450879 0.552588 97.744980
114 178 0.026464 0.077041 0.142398 0.170624 0.192786 0.259806 0.337595 0.385049 0.424874 0.515299 0.653954 96.814117
114 179 0.018879 0.042455 0.070662 0.095235 0.131963 0.203631 0.284327 0.344215 0.393675 0.479633 0.593102 97.342224
114 180 0.007664 0.014250 0.022320 0.035829 0.067497 0.133372 0.215525 0.287408 0.348042 0.432125 0.519119 97.916847
114 181 0.023691 0.062655 0.111346 0.142680 0.178951 0.247861 0.317824 0.363020 0.407954 0.495811 0.620074 97.028137
114 182 0.026351 0.051242 0.072960 0.095120 0.140560 0.221091 0.296312 0.348781 0.406891 0.510485 0.636721 97.193489
114 183 0.026938 0.045636 0.059369 0.078249 0.120703 0.191214 0.255668 0.311979 0.386871 0.505179 0.636011 97.382179
114 184 0.010358 0.019823 0.030141 0.047296 0.090981 0.176466 0.263423 0.323861 0.383659 0.488928 0.605861 97.559204
114 185 0.026218 0.070896 0.132811 0.169657 0.198942 0.268444 0.353602 0.418180 0.474973 0.580525 0.740276 96.565475
114 186 0.027704 0.064789 0.106861 0.136269 0.178425 0.263449 0.354855 0.420440 0.481539 0.594914 0.754046 96.616707
114 187 0.009895 0.019553 0.031729 0.048643 0.084057 0.157146 0.248553 0.330735 0.407489 0.523107 0.661094 97.477997
114 188 0.027704 0.061683 0.099437 0.132444 0.183215 0.267568 0.349505 0.418192 0.504470 0.643854 0.822834 96.489098
114 189 0.020917 0.035743 0.052373 0.078898 0.131429 0.220571 0.313609 0.396282 0.482938 0.612662 0.765795 96.888779
114 190 0.034559 0.074676 0.119013 0.160070 0.220271 0.314024 0.398936 0.469167 0.562730 0.720293 0.927334 95.998932
114 191 0.014204 0.028198 0.046514 0.072536 0.123161 0.216743 0.323339 0.420590 0.524674 0.683939 0.876929 96.669174
114 192 0.048002 0.074416 0.091951 0.125417 0.201789 0.320082 0.420794 0.506481 0.617434 0.787502 0.974229 95.831909
114 193 0.035275 0.078018 0.128356 0.174418 0.242419 0.364109 0.487568 0.582112 0.681791 0.847136 1.060559 95.318237
114 194 0.037151 0.090781 0.153254 0.196983 0.261278 0.403385 0.555185 0.651370 0.734692 0.904551 1.145446 94.865921
114 195 0.063648 0.118003 0.165322 0.217114 0.310991 0.469255 0.616304 0.732132 0.862289 1.058593 1.282887 94.103462
114 196 0.071758 0.130940 0.182335 0.245199 0.369565 0.577374 0.766850 0.904697 1.044374 1.255084 1.482346 92.969475
114 197 0.084182 0.172116 0.265617 0.363215 0.514889 0.743506 0.929370 1.044028 1.169599 1.382314 1.629274 91.701889
114 198 0.095777 0.220127 0.341736 0.432342 0.577689 0.819276 1.004392 1.098242 1.227994 1.471395 1.749763 90.961266
114 199 0.223881 0.346632 0.378258 0.442990 0.615216 0.878775 1.068630 1.200103 1.375314 1.651649 1.931726 89.886826
114 200 0.048060 0.130178 0.239968 0.338008 0.491808 0.776689 1.061766 1.244358 1.418834 1.726262 2.119732 90.404335
114 201 0.047429 0.113607 0.196864 0.287609 0.449862 0.754708 1.084957 1.314313 1.500452 1.782919 2.113789 90.353485
114 202 0.087359 0.223146 0.386852 0.522933 0.699127 0.979782 1.229420 1.400544 1.605964 1.943018 2.362416 88.559441
114 203 0.054219 0.147290 0.286653 0.432400 0.655006 1.041504 1.445910 1.747914 2.054445 2.531092 3.105386 86.498177
114 204 0.040078 0.082374 0.136215 0.223941 0.413024 0.753645 1.148719 1.537004 1.969295 2.529054 3.093126 88.073524
114 205 0.056007 0.134045 0.229022 0.325781 0.492329 0.794463 1.120062 1.406727 1.753623 2.261025 2.848198 88.578712
114 206 0.123348 0.258159 0.399190 0.564960 0.861804 1.335530 1.769684 2.095487 2.450611 2.962051 3.512584 83.666595
114 207 0.067192 0.202764 0.412293 0.617021 0.947168 1.557556 2.166492 2.530369 2.873594 3.445976 4.120402 81.059174
114 208 0.028267 0.058183 0.097605 0.163227 0.327677 0.695483 1.193257 1.688352 2.199403 2.896597 3.608245 87.043709
114 209 0.103823 0.198175 0.282093 0.398567 0.666943 1.149006 1.618741 1.986964 2.397817 2.975683 3.533504 84.688683
114 210 0.226579 0.565894 0.886741 1.097858 1.484358 2.201423 2.747892 2.889400 2.977033 3.256986 3.585400 78.080437
114 211 0.169405 0.414710 0.698860 0.910583 1.204360 1.782153 2.331148 2.585110 2.697572 2.924948 3.222993 81.058159
114 212 0.086319 0.136475 0.198056 0.325449 0.604865 1.073737 1.553746 1.953591 2.293128 2.696498 3.057055 86.021080
114 213 0.133662 0.309789 0.499557 0.659074 0.886974 1.249621 1.559799 1.758394 1.984201 2.343092 2.777613 85.838226
114 214 0.074955 0.112976 0.158665 0.255371 0.448193 0.740263 1.033071 1.321290 1.631952 2.021244 2.413835 89.788185
114 215 0.065016 0.105763 0.155554 0.260782 0.493046 0.837205 1.136499 1.402505 1.731884 2.164079 2.564408 89.083252
114 216 0.134590 0.346735 0.544923 0.636316 0.800237 1.149631 1.442042 1.568429 1.730299 2.080655 2.527765 87.038383
114 217 0.076691 0.172504 0.284393 0.396097 0.587449 0.937750 1.274619 1.456157 1.574024 1.819270 2.143892 89.277153
114 218 0.023033 0.045294 0.073263 0.121291 0.245187 0.512866 0.841329 1.127895 1.404524 1.777668 2.114503 91.713150
114 219 0.085090 0.175925 0.263432 0.349049 0.518570 0.821072 1.082227 1.222807 1.353707 1.605990 1.907593 90.614540
114 220 0.112498 0.322256 0.549787 0.618582 0.694627 0.944604 1.186381 1.269269 1.320470 1.513550 1.822333 89.645645
114 221 0.056464 0.125589 0.211363 0.292214 0.421257 0.669970 0.936806 1.106567 1.212654 1.396074 1.629316 91.941727
114 222 0.043662 0.074709 0.101189 0.142741 0.232206 0.388653 0.547289 0.693402 0.864982 1.100496 1.345765 94.464905
114 223 0.049533 0.078330 0.110438 0.172152 0.297473 0.484428 0.652288 0.802766 0.978879 1.217895 1.454852 93.700966
114 224 0.091987 0.185218 0.282533 0.393538 0.583024 0.868464 1.097412 1.241067 1.401840 1.653402 1.921634 90.279884
114 225 0.039873 0.072397 0.109435 0.163244 0.270396 0.473364 0.702822 0.908325 1.113681 1.408844 1.737578 93.000038
114 226 0.055281 0.086873 0.120411 0.193580 0.360724 0.615642 0.829912 1.009820 1.238898 1.572081 1.895798 92.020973
114 227 0.139338 0.326984 0.478656 0.538251 0.664484 0.964105 1.222568 1.336230 1.474693 1.786388 2.172660 88.895645
114 228 0.062587 0.143424 0.237776 0.321557 0.464157 0.765279 1.075068 1.251595 1.389781 1.687785 2.087917 90.513077
114 229 0.034508 0.067715 0.105270 0.159696 0.274916 0.493965 0.736827 0.953031 1.187107 1.517849 1.862006 92.607109
114 230 0.098544 0.188925 0.266177 0.347352 0.497430 0.761952 0.997707 1.143226 1.290010 1.556401 1.876771 90.975502
114 231 0.080230 0.205745 0.372993 0.511273 0.669005 0.921385 1.146061 1.285439 1.448967 1.745197 2.134196 89.479515
114 232 0.098300 0.143913 0.173939 0.236875 0.380793 0.640734 0.907395 1.135109 1.360642 1.667642 1.977570 91.277084
114 233 0.041931 0.097460 0.160391 0.221055 0.340415 0.580746 0.831027 1.001740 1.167879 1.452107 1.788397 92.316856
114 234 0.077804 0.211583 0.372520 0.458968 0.565046 0.807859 1.055215 1.186732 1.290466 1.519724 1.852787 90.601303
114 235 0.075678 0.206480 0.375065 0.480272 0.593332 0.821255 1.054817 1.193674 1.315980 1.550288 1.880433 90.452728
114 236 0.060031 0.095394 0.123497 0.175651 0.302484 0.534855 0.768724 0.956341 1.148806 1.421976 1.687136 92.725105
114 237 0.050315 0.093700 0.131462 0.183097 0.301778 0.514908 0.714399 0.858171 1.024200 1.286176 1.563040 93.278755
114 238 0.072316 0.180699 0.302686 0.378779 0.483763 0.708819 0.932498 1.056194 1.167808 1.410449 1.758176 91.547813
114 239 0.069440 0.170800 0.302403 0.391403 0.476652 0.670584 0.893681 1.051677 1.181058 1.405241 1.726084 91.660980
114 240 0.074495 0.145537 0.219796 0.292137 0.396143 0.596074 0.809360 0.970565 1.114050 1.346973 1.649399 92.385468
114 241 0.056379 0.133891 0.225643 0.292196 0.375284 0.552942 0.748121 0.891489 1.030770 1.266996 1.581502 92.844788
114 242 0.057769 0.097903 0.141775 0.209797 0.335400 0.542220 0.740304 0.888565 1.022426 1.230722 1.470050 93.263069
114 243 0.104572 0.213856 0.317710 0.397709 0.499796 0.667462 0.812810 0.918488 1.051489 1.268819 1.538743 92.208549
114 244 0.058725 0.115497 0.177208 0.245538 0.352893 0.525784 0.687890 0.812451 0.944427 1.147705 1.390898 93.540985
114 245 0.032325 0.055201 0.080728 0.124454 0.218111 0.380938 0.557628 0.726653 0.907023 1.135418 1.355788 94.425735
114 246 0.061365 0.113645 0.166650 0.239112 0.365016 0.545791 0.697861 0.814674 0.946738 1.140011 1.350755 93.558380
114 247 0.039636 0.105370 0.190086 0.252042 0.331536 0.476194 0.616599 0.708800 0.807772 0.995356 1.260419 94.216194
114 248 0.024971 0.039213 0.055631 0.092189 0.176866 0.311807 0.444045 0.576160 0.736402 0.947651 1.150626 95.444443
114 249 0.040736 0.057747 0.074739 0.115544 0.202523 0.332622 0.452269 0.565815 0.700483 0.887215 1.073860 95.496445
114 250 0.042619 0.104377 0.170245 0.212055 0.279824 0.415976 0.548764 0.633369 0.724106 0.887548 1.096373 94.884750
114 251 0.037137 0.080113 0.133915 0.181437 0.242097 0.352889 0.468522 0.555201 0.635429 0.778393 0.975803 95.559059
114 252 0.028186 0.052196 0.073616 0.100853 0.158329 0.263492 0.370602 0.459838 0.558403 0.707847 0.878716 96.347923
114 253 0.022391 0.042972 0.068631 0.100924 0.152528 0.236438 0.321596 0.397973 0.483350 0.614470 0.776930 96.781799
114 254 0.035444 0.049397 0.062953 0.096429 0.164978 0.253842 0.325726 0.404173 0.515605 0.668145 0.828308 96.595001
114 255 0.027971 0.042622 0.058416 0.091091 0.157479 0.248653 0.326293 0.405281 0.512932 0.665177 0.825580 96.638504
114 256 0.033121 0.065315 0.098358 0.135652 0.200260 0.302023 0.396316 0.479124 0.585668 0.747789 0.939124 96.017250
114 257 0.019072 0.034800 0.053111 0.079960 0.133810 0.235633 0.348648 0.444761 0.537944 0.685401 0.865273 96.561592
114 258 0.040405 0.098006 0.160615 0.193135 0.238150 0.349541 0.472427 0.559017 0.647160 0.816110 1.054986 95.370445
114 259 0.038781 0.083869 0.130033 0.163593 0.216269 0.328724 0.448625 0.536908 0.624213 0.785737 1.009584 95.633659
114 260 0.035665 0.062347 0.089960 0.126903 0.193483 0.304578 0.415667 0.514528 0.628484 0.805502 1.015498 95.807388
114 261 0.029064 0.052992 0.079536 0.119802 0.202920 0.341971 0.476311 0.586366 0.707992 0.893193 1.097676 95.412178
114 262 0.038125 0.072533 0.108634 0.154163 0.239103 0.373804 0.493006 0.583885 0.692726 0.868943 1.069554 95.305527
114 263 0.086079 0.130687 0.154102 0.194762 0.286142 0.431125 0.548994 0.637561 0.749262 0.938308 1.154734 94.688248
114 264 0.040112 0.102748 0.182661 0.240476 0.312945 0.451526 0.597923 0.708720 0.829556 1.034986 1.300330 94.198013
114 265 0.064428 0.086351 0.111184 0.174562 0.307101 0.496264 0.660878 0.804843 0.951113 1.140622 1.316522 93.886131
114 266 0.063091 0.124992 0.181594 0.242833 0.353890 0.531442 0.682864 0.786644 0.907400 1.109242 1.338641 93.677368
114 267 0.040496 0.103299 0.183430 0.243829 0.321585 0.468544 0.622872 0.742296 0.874403 1.097203 1.388785 93.913261
114 268 0.073513 0.104256 0.132360 0.205439 0.368151 0.599622 0.789319 0.953274 1.141503 1.388153 1.606758 92.637650
114 269 0.064137 0.123962 0.191680 0.283882 0.434641 0.638394 0.811966 0.958800 1.136336 1.369782 1.604314 92.382103
114 270 0.047520 0.089707 0.127970 0.177489 0.281939 0.475524 0.680341 0.849960 1.015652 1.247429 1.489880 93.516586
114 271 0.042992 0.109672 0.186952 0.249152 0.353277 0.548164 0.734610 0.843377 0.941894 1.137430 1.394924 93.457558
114 272 0.067228 0.183204 0.323591 0.406843 0.487876 0.643285 0.794660 0.893065 1.003827 1.210024 1.495255 92.491142
114 273 0.069377 0.125515 0.171786 0.235209 0.371631 0.602863 0.818513 0.977858 1.139599 1.377945 1.619390 92.490318
114 274 0.032967 0.053433 0.076215 0.125784 0.244695 0.446758 0.647831 0.820884 0.999805 1.228408 1.427457 93.895760
114 275 0.066805 0.146888 0.243175 0.339812 0.450656 0.580547 0.681674 0.764886 0.882637 1.059947 1.271475 93.511497
114 276 0.142373 0.226173 0.272154 0.350875 0.516323 0.726670 0.856372 0.955251 1.118917 1.371319 1.618768 91.844803
114 277 0.058352 0.125099 0.186429 0.251138 0.387186 0.614095 0.805333 0.939270 1.130288 1.450572 1.798743 92.253494
114 278 0.021736 0.036946 0.054615 0.090183 0.179525 0.359151 0.575139 0.777243 0.980226 1.257614 1.535044 94.132576
114 279 0.036035 0.080455 0.135975 0.200846 0.313269 0.495473 0.667396 0.800408 0.956946 1.202915 1.484006 93.626274
114 280 0.092729 0.254309 0.406965 0.464055 0.570039 0.823390 1.044943 1.133971 1.233001 1.477233 1.800161 90.699203
114 281 0.037501 0.122505 0.272653 0.407946 0.571193 0.847054 1.101427 1.212167 1.286476 1.480094 1.761068 90.899918
114 282 0.007009 0.015367 0.027721 0.050066 0.117025 0.295265 0.583275 0.894092 1.167876 1.462038 1.667104 93.713158
114 283 0.027582 0.056127 0.087959 0.142827 0.291726 0.578824 0.846616 0.999864 1.124148 1.322026 1.479297 93.043007
114 284 0.129309 0.388106 0.630988 0.668185 0.725735 0.963707 1.154366 1.158624 1.129899 1.229691 1.407976 90.413406
114 285 0.054888 0.185623 0.405654 0.522129 0.560672 0.721658 0.927801 1.017981 1.014320 1.085818 1.254664 92.248795
114 286 0.027354 0.049287 0.075860 0.121836 0.225952 0.435214 0.697921 0.919111 1.046244 1.173858 1.270164 93.957207
114 287 0.028305 0.080882 0.151448 0.205329 0.283357 0.422369 0.570138 0.680180 0.776606 0.912824 1.069713 94.818848
114 288 0.012273 0.022416 0.035011 0.053220 0.085958 0.153610 0.243073 0.335637 0.427428 0.576144 0.775179 97.280052
115 116 0.000000 0.000000 0.000000 0.000000 0.000000 0.000000 0.000000 0.000000 0.000000 0.000000 0.000000 0.000000
115 117 2.170611 18.144175 21.101517 37.374851 15.840785 3.099469 0.534282 0.129154 0.041385 0.015403 0.004522 1.543846
115 118 32.318409 43.092419 7.745523 6.677598 4.273219 2.516659 1.513325 0.796577 0.191208 0.029037 0.003710 0.842319
115 119 4.884088 25.805691 23.756546 30.308189 10.927147 2.613091 0.661204 0.296157 0.178100 0.101192 0.039304 0.429292
115 120 0.581118 2.500235 1.460004 4.987194 22.354786 44.167503 16.959543 3.820123 0.941828 0.454825 0.192603 1.580238
115 121 0.069474 0.071218 0.088795 0.665768 9.695872 37.964409 35.802235 8.960061 2.886981 1.091417 0.439279 2.264488
115 122 0.049144 0.121181 0.159776 0.422550 3.684079 26.483940 48.337341 13.374716 3.609831 1.536204 0.785657 1.435579
115 123 0.035758 0.067215 0.204840 0.699075 1.024516 1.796569 8.849573 19.969072 39.414860 19.214407 5.606817 3.117298
115 124 0.009376 0.034814 0.053209 0.072033 0.176662 0.342650 0.914113 1.499030 8.287705 26.612000 41.781948 20.216461
115 125 0.005981 0.013300 0.019734 0.035524 0.061356 0.158758 0.677752 1.174062 3.344611 8.676896 25.488365 60.343666
115 126 0.002713 0.006253 0.013589 0.029495 0.049916 0.132754 0.564517 0.829760 1.541788 3.123150 10.781518 82.924545
115 127 0.002062 0.004110 0.007356 0.014026 0.023458 0.044136 0.089505 0.184277 0.370737 0.807847 1.762006 96.690483
115 128 0.001304 0.001893 0.002870 0.005404 0.008878 0.015221 0.026864 0.047125 0.077736 0.139777 0.265978 99.406944
115 129 0.001315 0.002363 0.003896 0.006960 0.011065 0.018298 0.030620 0.050297 0.079624 0.138968 0.256110 99.400482
115 130 0.001921 0.003434 0.005317 0.009256 0.015845 0.027529 0.045066 0.070766 0.110276 0.189347 0.333522 99.187721
115 131 0.002433 0.004413 0.006958 0.011583 0.018510 0.029854 0.045933 0.066179 0.092015 0.140468 0.222850 99.358803
115 132 0.002232 0.003467 0.004936 0.008665 0.014962 0.022875 0.031799 0.043589 0.060550 0.090000 0.132892 99.584030
115 133 0.002444 0.004557 0.007114 0.011563 0.018998 0.030786 0.045816 0.062144 0.081058 0.114824 0.165394 99.455299
115 134 0.004084 0.006119 0.008448 0.014678 0.025983 0.039119 0.053032 0.071191 0.097876 0.139989 0.194214 99.345261
115 135 0.004071 0.006673 0.009882 0.016892 0.028309 0.042559 0.058766 0.077612 0.101176 0.137315 0.183727 99.333015
115 136 0.003222 0.005149 0.007492 0.012796 0.022054 0.034867 0.049980 0.067987 0.090964 0.127008 0.172728 99.405746
115 137 0.006322 0.010882 0.016048 0.026444 0.044893 0.069442 0.094461 0.117095 0.141411 0.180016 0.225376 99.067612
115 138 0.009047 0.015731 0.022994 0.037157 0.062833 0.096404 0.127243 0.149900 0.170638 0.205722 0.247072 98.855263
115 139 0.002401 0.004258 0.006610 0.010862 0.019157 0.031114 0.042629 0.053170 0.064185 0.082161 0.105059 99.578400
115 140 0.001708 0.002793 0.004266 0.007314 0.012574 0.019465 0.027553 0.038733 0.053236 0.072688 0.095475 99.664192
115 141 0.001600 0.002618 0.004182 0.007430 0.012898 0.019291 0.025982 0.034869 0.046245 0.062255 0.082423 99.700203
115 142 0.001176 0.001901 0.002890 0.005135 0.009594 0.015673 0.022259 0.031040 0.043115 0.059899 0.078966 99.728355
115 143 0.002838 0.004715 0.007406 0.012943 0.022427 0.033500 0.044038 0.057107 0.074213 0.099139 0.130109 99.511566
115 144 0.002706 0.005019 0.007891 0.012874 0.022210 0.034857 0.047136 0.060407 0.077442 0.103755 0.136500 99.489204
115 145 0.002408 0.003329 0.004798 0.008751 0.015743 0.023362 0.030891 0.042410 0.059979 0.085540 0.116513 99.606277
115 146 0.001607 0.002777 0.004774 0.009123 0.017442 0.029015 0.042447 0.060701 0.086127 0.122444 0.165505 99.458038
115 147 0.002830 0.005635 0.009352 0.016057 0.031021 0.055372 0.080805 0.105508 0.135134 0.182965 0.242424 99.132896
115 148 0.001674 0.002915 0.004862 0.009081 0.017361 0.029404 0.043637 0.063181 0.091694 0.135318 0.191776 99.409096
115 149 0.001519 0.002475 0.003932 0.007294 0.013999 0.024039 0.036992 0.056707 0.086786 0.131456 0.187843 99.446953
115 150 0.005339 0.008565 0.014282 0.027931 0.053196 0.083565 0.113974 0.153835 0.209653 0.287080 0.376142 98.666443
115 151 0.006760 0.014380 0.022138 0.034313 0.066622 0.127922 0.189394 0.236050 0.289824 0.379903 0.480952 98.151741
115 152 0.002403 0.004075 0.006865 0.013160 0.026437 0.048449 0.076045 0.113129 0.165884 0.249478 0.358672 98.935410
115 153 0.003827 0.006220 0.010219 0.020130 0.040801 0.070265 0.104086 0.152333 0.224527 0.328975 0.451383 98.587234
115 154 0.019098 0.032862 0.053009 0.095250 0.178058 0.279105 0.360981 0.438899 0.528107 0.633804 0.730491 96.650337
115 155 0.008634 0.015851 0.027183 0.050855 0.101827 0.178051 0.253273 0.331985 0.433759 0.572239 0.707497 97.318840
115 156 0.006195 0.011067 0.017529 0.030074 0.056823 0.102526 0.154859 0.215735 0.297570 0.423998 0.576610 98.107010
115 157 0.010125 0.016955 0.028611 0.056002 0.112445 0.186848 0.255979 0.339129 0.456673 0.606041 0.745506 97.185692
115 158 0.035968 0.066789 0.104067 0.169286 0.296473 0.452874 0.547914 0.592554 0.636467 0.702000 0.755611 95.639999
115 159 0.009435 0.016789 0.028144 0.051389 0.099356 0.173544 0.253067 0.340700 0.448055 0.583125 0.708571 97.287827
115 160 0.008316 0.013987 0.022698 0.042328 0.083842 0.148319 0.219078 0.305887 0.421262 0.563816 0.687454 97.483017
115 161 0.045582 0.075054 0.108232 0.170697 0.288123 0.408969 0.461585 0.487155 0.521657 0.569013 0.603220 96.260712
115 162 0.058198 0.079861 0.103993 0.161921 0.255688 0.334706 0.372959 0.408005 0.451464 0.497811 0.531357 96.744034
115 163 0.022818 0.039252 0.059079 0.091899 0.146577 0.213572 0.269896 0.326103 0.393469 0.472254 0.543999 97.421089
115 164 0.016195 0.026693 0.042776 0.076529 0.135869 0.200368 0.255022 0.320348 0.397299 0.471419 0.530031 97.527451
115 165 0.028022 0.037323 0.050160 0.083417 0.136502 0.185748 0.221104 0.267028 0.326310 0.395138 0.463331 97.805908
115 166 0.009848 0.016822 0.027118 0.048425 0.092403 0.154343 0.211791 0.270796 0.342251 0.431553 0.514610 97.880035
115 167 0.033301 0.063398 0.095146 0.137853 0.212145 0.314063 0.394511 0.443868 0.482203 0.536995 0.592550 96.693962
115 168 0.021366 0.041562 0.066600 0.103689 0.171846 0.280844 0.382683 0.445272 0.479821 0.537004 0.603107 96.866211
115 169 0.009576 0.014757 0.022623 0.040680 0.075922 0.125879 0.176327 0.237969 0.323386 0.442326 0.570553 97.959999
115 170 0.016742 0.026801 0.041723 0.074602 0.140111 0.226793 0.305665 0.389489 0.491426 0.615543 0.725282 96.945824
115 171 0.020666 0.044175 0.071538 0.109239 0.191047 0.330727 0.452694 0.513334 0.547277 0.613057 0.682015 96.424232
115 172 0.011440 0.018555 0.027772 0.046650 0.083681 0.137250 0.189788 0.246103 0.317512 0.417285 0.527157 97.976807
115 173 0.005617 0.009388 0.015314 0.028042 0.053413 0.091121 0.132330 0.183944 0.255655 0.355912 0.469968 98.399300
115 174 0.017555 0.028347 0.043824 0.075424 0.131076 0.193170 0.242915 0.298086 0.372089 0.467357 0.565517 97.564644
115 175 0.015146 0.026956 0.044465 0.077296 0.135960 0.210301 0.274662 0.335159 0.403936 0.494422 0.589084 97.392616
115 176 0.007511 0.012388 0.018689 0.031191 0.057149 0.099417 0.147073 0.202863 0.275196 0.376281 0.490250 98.281990
115 177 0.010868 0.018733 0.030751 0.053389 0.095629 0.156860 0.218681 0.283794 0.362687 0.470160 0.587129 97.711319
115 178 0.020896 0.044833 0.069271 0.097991 0.162403 0.273713 0.371146 0.421402 0.460701 0.541220 0.633213 96.903214
115 179 0.012642 0.024368 0.041983 0.067882 0.110550 0.180285 0.256360 0.321441 0.378318 0.466301 0.574163 97.565704
115 180 0.007996 0.012770 0.019120 0.032102 0.059598 0.105024 0.155854 0.211997 0.281637 0.383854 0.504291 98.225754
115 181 0.015927 0.033099 0.053751 0.079178 0.129438 0.216579 0.304673 0.368460 0.424304 0.512831 0.614782 97.246979
115 182 0.017115 0.028124 0.043221 0.071993 0.125380 0.195119 0.255032 0.310972 0.380190 0.482478 0.597046 97.493324
115 183 0.018171 0.025475 0.036397 0.063710 0.115995 0.175434 0.222306 0.276080 0.350062 0.454034 0.568049 97.694290
115 184 0.010285 0.017301 0.027197 0.045833 0.082689 0.139447 0.198573 0.262930 0.346662 0.471749 0.617273 97.780060
115 185 0.020346 0.039733 0.060614 0.089040 0.150122 0.256064 0.358363 0.428447 0.490779 0.596986 0.718176 96.791336
115 186 0.019241 0.035975 0.058441 0.091508 0.151061 0.246917 0.343202 0.416921 0.477787 0.578442 0.703381 96.877121
115 187 0.015355 0.024187 0.034746 0.055073 0.095089 0.155339 0.214528 0.277168 0.360089 0.485633 0.635498 97.647293
115 188 0.023618 0.043811 0.069833 0.106176 0.167499 0.256508 0.340979 0.415644 0.497850 0.620807 0.766143 96.691132
115 189 0.029271 0.040809 0.054742 0.089493 0.157249 0.237126 0.296287 0.360052 0.454039 0.589156 0.734069 96.957710
115 190 0.026146 0.045983 0.071712 0.113409 0.189425 0.298997 0.403132 0.494504 0.589539 0.723557 0.873548 96.170052
115 191 0.017200 0.029723 0.047279 0.079489 0.140086 0.225251 0.307001 0.394363 0.509013 0.668579 0.844404 96.737610
115 192 0.039694 0.055256 0.079421 0.138233 0.237253 0.329709 0.388062 0.460491 0.575046 0.733486 0.900579 96.062767
115 193 0.024413 0.046856 0.074954 0.117003 0.203941 0.348085 0.482847 0.581747 0.688245 0.858510 1.044016 95.529381
115 194 0.021008 0.041915 0.065984 0.101892 0.186580 0.344262 0.500556 0.613054 0.734234 0.940307 1.163646 95.286568
115 195 0.031460 0.057363 0.095026 0.158152 0.269095 0.417346 0.538941 0.640860 0.766301 0.958733 1.175883 94.890831
115 196 0.035710 0.061159 0.095110 0.159115 0.282816 0.450868 0.585063 0.697811 0.846206 1.071768 1.308533 94.405838
115 197 0.035983 0.065214 0.105006 0.171491 0.298251 0.493168 0.686052 0.853257 1.028878 1.269698 1.520678 93.472328
115 198 0.028723 0.056304 0.092938 0.155377 0.293709 0.523540 0.739380 0.904101 1.084208 1.357302 1.632784 93.131630
115 199 0.049411 0.075504 0.118398 0.223261 0.425938 0.648318 0.790174 0.921920 1.126460 1.436576 1.762020 92.422020
115 200 0.010836 0.023600 0.044542 0.083343 0.179687 0.373810 0.604155 0.817546 1.071882 1.470731 1.920631 93.399239
115 201 0.008915 0.017656 0.032603 0.065076 0.151421 0.326504 0.538778 0.753134 1.016982 1.433269 1.911332 93.744331
115 202 0.012707 0.026867 0.050503 0.098584 0.220585 0.455642 0.728403 0.991553 1.301468 1.753615 2.242865 92.117210
115 203 0.008778 0.019292 0.037883 0.078559 0.195197 0.445820 0.761041 1.085549 1.503144 2.139789 2.846337 90.878609
115 204 0.008661 0.016318 0.031169 0.067583 0.162358 0.338423 0.554134 0.820515 1.203715 1.793068 2.485169 92.518890
115 205 0.013813 0.028142 0.050422 0.096872 0.217696 0.448143 0.710215 0.975529 1.322043 1.860888 2.471499 91.804733
115 206 0.030067 0.058325 0.105307 0.210217 0.463539 0.874299 1.259094 1.611684 2.073865 2.752602 3.445642 87.115356
115 207 0.022288 0.053399 0.103354 0.195699 0.453565 1.013020 1.665176 2.216537 2.830868 3.666118 4.393628 83.386345
115 208 0.016950 0.033077 0.061819 0.124968 0.272021 0.522995 0.811089 1.153345 1.643162 2.377600 3.226937 89.756035
115 209 0.056118 0.095910 0.156579 0.285479 0.542013 0.881392 1.174271 1.510506 2.037672 2.796219 3.581373 86.882469
115 210 0.105391 0.204907 0.322040 0.565731 1.209537 2.205376 2.804681 2.954996 3.154625 3.541072 3.744438 79.187210
115 211 0.103941 0.233374 0.421608 0.693091 1.191514 1.936740 2.508830 2.728478 2.824717 3.039939 3.255229 81.062538
115 212 0.080792 0.122563 0.189555 0.342599 0.629403 0.994814 1.327769 1.691324 2.121203 2.600446 3.031677 86.867859
115 213 0.113062 0.226549 0.347631 0.505361 0.790221 1.203102 1.530998 1.738966 1.963096 2.301920 2.660157 86.618942
115 214 0.077336 0.113778 0.171028 0.303639 0.529599 0.762340 0.934078 1.143260 1.439439 1.808488 2.185146 90.531868
115 215 0.070255 0.099620 0.146617 0.266140 0.492455 0.742915 0.935440 1.170858 1.514622 1.937608 2.340070 90.283401
115 216 0.063809 0.127120 0.196169 0.304509 0.559500 0.986497 1.349464 1.558150 1.764759 2.100409 2.417797 88.571815
115 217 0.057459 0.106770 0.176084 0.289060 0.484708 0.763845 1.019364 1.225672 1.444851 1.773247 2.152638 90.506302
115 218 0.024646 0.043614 0.073804 0.135039 0.264328 0.467138 0.676106 0.894585 1.170933 1.551744 1.946248 92.751816
115 219 0.069447 0.117149 0.179196 0.287778 0.476562 0.725660 0.932375 1.109106 1.313456 1.589890 1.876037 91.323341
115 220 0.075169 0.161390 0.250576 0.341724 0.526341 0.864618 1.167589 1.295512 1.360213 1.536897 1.753044 90.666924
115 221 0.073849 0.133614 0.206473 0.310805 0.472966 0.688916 0.873346 1.015917 1.158876 1.357956 1.570796 92.136482
115 222 0.059813 0.092112 0.131920 0.202741 0.312218 0.447548 0.569911 0.700068 0.856352 1.061582 1.290881 94.274857
115 223 0.089880 0.115679 0.154304 0.260318 0.443223 0.623501 0.754366 0.911658 1.106381 1.299385 1.445872 92.795433
115 224 0.109886 0.196700 0.307425 0.478473 0.740676 1.026145 1.197142 1.283764 1.379291 1.538729 1.705891 90.035881
115 225 0.091371 0.145887 0.196677 0.283769 0.435096 0.630067 0.788220 0.938787 1.136408 1.399433 1.657369 92.296913
115 226 0.082849 0.120523 0.180222 0.307115 0.510722 0.719029 0.869944 1.035335 1.255233 1.534660 1.802975 91.581390
115 227 0.134153 0.239723 0.313406 0.428266 0.710601 1.127156 1.364508 1.399816 1.454797 1.659011 1.861117 89.307442
115 228 0.051746 0.097519 0.153454 0.242793 0.428397 0.738648 1.030544 1.230196 1.420487 1.729103 2.051569 90.825539
115 229 0.025446 0.045314 0.075536 0.137919 0.267409 0.473226 0.669496 0.844450 1.050616 1.367980 1.731557 93.311050
115 230 0.067780 0.114135 0.172358 0.275281 0.458809 0.700407 0.898507 1.068798 1.280345 1.582050 1.904872 91.476662
115 231 0.039758 0.084776 0.150710 0.253200 0.460515 0.801092 1.135609 1.391798 1.640859 1.965653 2.269378 89.806656
115 232 0.061401 0.083738 0.119679 0.217475 0.397176 0.589244 0.722735 0.874337 1.103939 1.442865 1.820440 92.566971
115 233 0.032045 0.060288 0.094746 0.151993 0.275004 0.485279 0.696711 0.879595 1.099034 1.430877 1.785726 93.008705
115 234 0.041091 0.083632 0.136945 0.216557 0.391839 0.710881 1.011073 1.180323 1.317445 1.597010 1.923939 91.389259
115 235 0.046938 0.095056 0.155768 0.239244 0.401769 0.678484 0.956837 1.164768 1.358684 1.649433 1.973698 91.279320
115 236 0.049257 0.066852 0.095146 0.172582 0.318138 0.476441 0.589394 0.719774 0.913502 1.194386 1.511055 93.893471
115 237 0.039179 0.064120 0.098121 0.163113 0.281192 0.433982 0.566624 0.704196 0.893220 1.161466 1.456791 94.137993
115 238 0.043125 0.082738 0.126263 0.191361 0.334848 0.584287 0.813826 0.962485 1.111783 1.375600 1.676359 92.697319
115 239 0.041207 0.080619 0.129312 0.192934 0.311877 0.529859 0.770494 0.966085 1.143762 1.409272 1.723739 92.700836
115 240 0.041485 0.066713 0.099245 0.161216 0.280316 0.463692 0.642001 0.799780 0.968751 1.225784 1.532230 93.718788
115 241 0.034216 0.069871 0.110514 0.160202 0.258170 0.438467 0.623773 0.764103 0.907950 1.142819 1.424868 94.065048
115 242 0.052420 0.080789 0.115821 0.183347 0.302158 0.459842 0.593246 0.718323 0.873371 1.102228 1.363750 94.154709
115 243 0.060484 0.106124 0.154185 0.228701 0.369876 0.574138 0.746736 0.878256 1.025514 1.241655 1.467707 93.146622
115 244 0.039793 0.069956 0.108275 0.170191 0.280747 0.441683 0.591429 0.724954 0.875486 1.089839 1.330457 94.277191
115 245 0.034018 0.055080 0.082904 0.136518 0.235019 0.363268 0.473182 0.588380 0.746289 0.971109 1.219070 95.095161
115 246 0.042837 0.071694 0.110621 0.187777 0.337177 0.527644 0.672643 0.792751 0.944996 1.163817 1.382990 93.765053
115 247 0.021463 0.045073 0.075505 0.121054 0.226166 0.427379 0.642833 0.797056 0.923601 1.116284 1.320717 94.282875
115 248 0.026388 0.037390 0.055593 0.103684 0.203006 0.318804 0.410206 0.526828 0.710494 0.959192 1.204127 95.444283
115 249 0.061639 0.070711 0.084815 0.143612 0.261465 0.369791 0.427007 0.511411 0.669720 0.892098 1.103197 95.404533
115 250 0.037839 0.078553 0.118317 0.168477 0.290477 0.505933 0.676874 0.739057 0.787962 0.913273 1.042696 94.640549
115 251 0.035370 0.059860 0.087581 0.135061 0.231254 0.380163 0.513367 0.609799 0.700721 0.842996 0.996161 95.407661
115 252 0.030220 0.053997 0.085651 0.133775 0.211018 0.315942 0.405759 0.481124 0.566908 0.702037 0.863535 96.150032
115 253 0.043950 0.070950 0.098949 0.144053 0.216977 0.301014 0.367432 0.436411 0.529681 0.656280 0.794676 96.339630
115 254 0.045438 0.059727 0.085094 0.147379 0.247618 0.333762 0.392239 0.473428 0.588199 0.722256 0.848929 96.055931
115 255 0.035271 0.048002 0.067533 0.120123 0.220713 0.320934 0.387906 0.470652 0.592440 0.735332 0.858345 96.142754
115 256 0.031510 0.055982 0.088036 0.142838 0.245173 0.380850 0.491498 0.579407 0.674763 0.810196 0.954014 95.545731
115 257 0.026219 0.042800 0.065038 0.106509 0.185520 0.297167 0.396534 0.490718 0.609868 0.787629 0.983425 96.008575
115 258 0.047307 0.089297 0.123403 0.162707 0.257535 0.433031 0.588519 0.670660 0.742425 0.888215 1.057113 94.939789
115 259 0.041912 0.074522 0.111408 0.163870 0.261888 0.414272 0.549672 0.642273 0.729777 0.879336 1.057175 95.073898
115 260 0.065154 0.091958 0.121887 0.183940 0.289746 0.415621 0.513651 0.611563 0.735782 0.904159 1.080541 94.986000
115 261 0.071890 0.110234 0.151252 0.224807 0.341835 0.470993 0.563394 0.651911 0.768902 0.930242 1.103938 94.610603
115 262 0.061821 0.097175 0.138997 0.212986 0.334100 0.472959 0.576200 0.672473 0.796175 0.960763 1.125753 94.550598
115 263 0.077596 0.097430 0.122452 0.199765 0.351374 0.509801 0.603289 0.701222 0.856438 1.071509 1.263630 94.145493
115 264 0.038667 0.078416 0.126898 0.197188 0.341624 0.571623 0.776701 0.900838 0.995502 1.145603 1.297354 93.529579
115 265 0.070138 0.090369 0.129097 0.242173 0.441482 0.608428 0.694922 0.800882 0.958445 1.163854 1.356683 93.443527
115 266 0.042926 0.080574 0.130652 0.212927 0.364140 0.565766 0.725085 0.841531 0.973324 1.172238 1.380762 93.510071
115 267 0.020114 0.043065 0.074670 0.124241 0.238047 0.448647 0.672795 0.845504 1.009129 1.239395 1.456643 93.827751
115 268 0.043993 0.057499 0.086211 0.177992 0.369254 0.560765 0.690201 0.856223 1.098932 1.388657 1.636450 93.033821
115 269 0.027764 0.054397 0.097567 0.182660 0.358356 0.596092 0.789931 0.948075 1.131488 1.368695 1.588794 92.856178
115 270 0.017878 0.032097 0.054300 0.101913 0.205595 0.362750 0.508185 0.648427 0.838864 1.129528 1.445974 94.654495
115 271 0.012934 0.027161 0.047915 0.085029 0.179295 0.363344 0.567497 0.737790 0.920992 1.196874 1.475875 94.385300
115 272 0.019880 0.042762 0.075824 0.129472 0.253781 0.484687 0.727125 0.905458 1.068896 1.313452 1.565082 93.413582
115 273 0.025049 0.041691 0.067109 0.125117 0.248320 0.415935 0.557257 0.699115 0.896982 1.183545 1.488534 94.251343
115 274 0.021588 0.033137 0.050602 0.092345 0.178892 0.297242 0.402377 0.522950 0.705131 0.973691 1.277381 95.444664
115 275 0.025760 0.048588 0.081410 0.136921 0.244718 0.407320 0.567756 0.713904 0.873386 1.079441 1.285443 94.535355
115 276 0.045026 0.062069 0.085486 0.152207 0.300670 0.489524 0.633268 0.778870 0.988008 1.270640 1.528724 93.665504
115 277 0.025742 0.047018 0.076878 0.132562 0.248215 0.418728 0.574468 0.724191 0.931513 1.237393 1.564305 94.018990
115 278 0.014790 0.022042 0.033464 0.063064 0.127666 0.219893 0.307932 0.419452 0.598559 0.877144 1.215686 96.100304
115 279 0.018125 0.031026 0.050608 0.090219 0.170305 0.290581 0.411419 0.545480 0.730829 1.000992 1.304930 95.355484
115 280 0.032610 0.063398 0.097966 0.161000 0.326346 0.613733 0.849127 0.970013 1.095700 1.348040 1.607863 92.834206
115 281 0.013021 0.027763 0.052300 0.099296 0.219219 0.465239 0.768877 1.032700 1.266190 1.558546 1.815035 92.681816
115 282 0.005501 0.009716 0.017177 0.034702 0.076574 0.156345 0.260574 0.397701 0.597356 0.913099 1.310521 96.220734
115 283 0.020104 0.033968 0.057778 0.111596 0.220457 0.361817 0.488234 0.637077 0.855262 1.152532 1.446858 94.614319
115 284 0.064439 0.131748 0.197965 0.298243 0.546470 0.936767 1.181916 1.204758 1.193390 1.295907 1.394391 91.554008
115 285 0.037883 0.088206 0.155881 0.234692 0.382612 0.660536 0.945993 1.088162 1.116590 1.197575 1.302194 92.789680
115 286 0.035620 0.051406 0.075726 0.131547 0.230897 0.355021 0.473786 0.613045 0.781375 0.999284 1.219357 95.032944
115 287 0.021793 0.044739 0.072463 0.114458 0.207145 0.361134 0.509910 0.611037 0.680914 0.777974 0.871662 95.726768
115 288 0.014098 0.023045 0.035615 0.058914 0.097550 0.158731 0.226294 0.301228 0.390038 0.531700 0.715965 97.446823
116 117 0.000000 0.000000 0.000000 0.000000 0.000000 0.000000 0.000000 0.000000 0.000000 0.000000 0.000000 0.000000
116 118 1.331971 13.557412 24.694780 47.715820 9.867843 1.135832 0.218689 0.061439 0.018808 0.007546 0.003012 1.386851
116 119 16.752068 46.366234 11.633058 8.534595 5.589020 5.411833 3.020347 1.065289 0.200418 0.036489 0.006157 1.384494
116 120 1.437507 25.157064 34.644157 20.897516 4.869211 2.979575 2.263774 1.932607 1.787873 1.616325 0.758445 1.655942
116 121 0.306578 1.274678 0.522772 1.393851 11.437672 51.718014 23.943573 4.275921 0.818422 0.481461 0.279830 3.547229
116 122 0.035548 0.053326 0.067921 0.170564 0.923801 9.961737 54.046524 26.277580 4.657413 1.121339 0.450575 2.233673
116 123 0.013859 0.043442 0.061307 0.103388 0.638131 10.271907 51.612114 21.382545 5.075316 2.829988 2.726282 5.241717
116 124 0.014319 0.012877 0.035792 0.173650 0.304998 0.495589 3.178007 12.699363 40.488243 24.800049 8.960382 8.836733
116 125 0.006818 0.048825 0.068491 0.043411 0.054210 0.076560 0.158088 0.206366 1.167720 7.052679 34.322735 56.794094
116 126 0.003878 0.008227 0.011798 0.017904 0.019569 0.041213 0.172750 0.300731 0.750950 2.146285 11.167717 85.358978
116 127 0.004599 0.006546 0.010253 0.019742 0.026739 0.056792 0.200476 0.268926 0.435626 0.886279 3.676484 94.407539
116 128 0.003408 0.004729 0.006606 0.012323 0.019484 0.030926 0.052245 0.095615 0.170865 0.323459 0.614975 98.665367
116 129 0.003677 0.005729 0.008235 0.014012 0.020802 0.031916 0.050617 0.082455 0.130040 0.221522 0.393070 99.037926
116 130 0.004685 0.007877 0.010710 0.016930 0.027119 0.043741 0.064804 0.094433 0.140527 0.233893 0.397590 98.957687
116 131 0.006766 0.010628 0.013205 0.019617 0.030732 0.046961 0.066066 0.092202 0.133707 0.209681 0.327203 99.043236
116 132 0.005290 0.007564 0.010272 0.017058 0.026603 0.037375 0.049729 0.066512 0.089297 0.128159 0.186915 99.375221
116 133 0.008621 0.013726 0.017186 0.025078 0.038922 0.056636 0.074668 0.096185 0.128417 0.182740 0.256103 99.101715
116 134 0.016240 0.019647 0.023258 0.038241 0.060386 0.076991 0.092705 0.118843 0.159022 0.213701 0.275568 98.905396
116 135 0.016867 0.024600 0.029675 0.043211 0.064209 0.084583 0.102334 0.123042 0.153460 0.200683 0.258664 98.898674
116 136 0.010903 0.015198 0.020056 0.033344 0.053182 0.073216 0.093557 0.118147 0.146421 0.183123 0.224721 99.028137
116 137 0.023357 0.033371 0.038002 0.052780 0.079648 0.105879 0.123364 0.140146 0.168512 0.214474 0.264020 98.756447
116 138 0.032946 0.048426 0.051002 0.061790 0.084574 0.111497 0.130449 0.145360 0.169613 0.211876 0.258918 98.693550
116 139 0.032961 0.046613 0.050638 0.067552 0.098976 0.129341 0.146692 0.160822 0.186200 0.229380 0.275667 98.575157
116 140 0.003260 0.004904 0.007390 0.013016 0.022257 0.030817 0.037810 0.047598 0.060918 0.077830 0.096070 99.598137
116 141 0.005130 0.006644 0.008286 0.012868 0.020060 0.027188 0.034337 0.045344 0.059792 0.077192 0.097176 99.605980
116 142 0.002354 0.003490 0.005103 0.009189 0.017187 0.026381 0.034769 0.046082 0.061812 0.082202 0.104337 99.607094
116 143 0.008288 0.010868 0.013752 0.022198 0.037089 0.050952 0.061868 0.079132 0.106196 0.140963 0.177394 99.291298
116 144 0.009841 0.013839 0.015328 0.021175 0.035705 0.052021 0.061419 0.073495 0.099167 0.140731 0.186435 99.290840
116 145 0.007678 0.008308 0.009727 0.016425 0.027925 0.038377 0.047541 0.063121 0.085820 0.112792 0.141014 99.441269
116 146 0.004922 0.006926 0.009989 0.018291 0.034187 0.050073 0.061870 0.078569 0.105266 0.142719 0.183993 99.303200
116 147 0.013461 0.020095 0.021843 0.028811 0.050485 0.082420 0.105401 0.127907 0.168935 0.235447 0.303262 98.841934
116 148 0.005909 0.008218 0.011367 0.019860 0.036509 0.057098 0.076306 0.101299 0.136765 0.185772 0.241197 99.119698
116 149 0.003939 0.005520 0.008320 0.016549 0.033244 0.052883 0.070973 0.095936 0.131516 0.177837 0.228996 99.174286
116 150 0.020350 0.024070 0.029981 0.052109 0.091566 0.122746 0.143071 0.181187 0.247344 0.329544 0.407896 98.350128
116 151 0.030609 0.048825 0.050885 0.063065 0.109992 0.177852 0.214733 0.244807 0.321628 0.452669 0.573619 97.711311
116 152 0.008622 0.012896 0.018510 0.032738 0.062621 0.102130 0.136753 0.175469 0.228485 0.305771 0.393401 98.522598
116 153 0.010170 0.013911 0.021440 0.045540 0.096187 0.142615 0.172058 0.216527 0.288615 0.376172 0.456928 98.159836
116 154 0.096204 0.101523 0.101207 0.144973 0.235677 0.308941 0.342094 0.401723 0.503649 0.612413 0.691629 96.459969
116 155 0.042143 0.055646 0.068266 0.106949 0.180158 0.245061 0.276578 0.320461 0.402067 0.508321 0.603183 97.191170
116 156 0.023728 0.031806 0.038265 0.060638 0.113328 0.180013 0.229649 0.281769 0.351812 0.439091 0.519705 97.730202
116 157 0.040914 0.044193 0.057012 0.104313 0.185959 0.242859 0.269233 0.322169 0.414538 0.523741 0.618956 97.176109
116 158 0.133970 0.155057 0.140791 0.173070 0.263500 0.362648 0.413944 0.474843 0.581958 0.703733 0.781864 95.814613
116 159 0.024671 0.035720 0.049331 0.084372 0.153111 0.222548 0.264417 0.308028 0.374906 0.467199 0.559514 97.456184
116 160 0.015046 0.020913 0.031129 0.063332 0.137343 0.217583 0.266155 0.310670 0.368760 0.447916 0.523045 97.598106
116 161 0.108398 0.123927 0.119199 0.152210 0.233167 0.308620 0.339050 0.379225 0.455209 0.537421 0.584638 96.658936
116 162 0.099541 0.101901 0.102937 0.145746 0.221254 0.279888 0.308108 0.349707 0.409301 0.471957 0.517331 96.992332
116 163 0.032431 0.048414 0.064853 0.099935 0.160584 0.220496 0.258717 0.301509 0.359999 0.423567 0.476099 97.553398
116 164 0.033365 0.043927 0.057436 0.095552 0.159519 0.209230 0.235948 0.277039 0.339771 0.407287 0.463854 97.677071
116 165 0.061688 0.057764 0.057691 0.087774 0.140017 0.178267 0.202044 0.247484 0.309515 0.366702 0.412106 97.878944
116 166 0.017540 0.025425 0.035747 0.062358 0.115369 0.169016 0.202037 0.242170 0.305233 0.377742 0.435765 98.011597
116 167 0.055468 0.081575 0.094512 0.128656 0.203349 0.282398 0.321981 0.357886 0.418494 0.487649 0.532538 97.035492
116 168 0.050201 0.074144 0.084494 0.113679 0.182654 0.264913 0.308296 0.342366 0.403997 0.486885 0.548095 97.140274
116 169 0.015874 0.021172 0.029385 0.052939 0.099443 0.152217 0.195509 0.247155 0.310671 0.382288 0.449070 98.044273
116 170 0.038627 0.045504 0.058843 0.105772 0.187038 0.245437 0.274852 0.329374 0.417962 0.512131 0.582530 97.201935
116 171 0.069283 0.108868 0.112027 0.132057 0.208508 0.312848 0.362991 0.394067 0.474159 0.598956 0.690489 96.535744
116 172 0.032710 0.042501 0.051325 0.078119 0.127512 0.178412 0.211507 0.250632 0.310651 0.394445 0.480636 97.841553
116 173 0.010722 0.014567 0.021154 0.040980 0.082947 0.130354 0.167935 0.215739 0.282567 0.359430 0.429808 98.243797
116 174 0.039737 0.045364 0.054830 0.092709 0.158006 0.207015 0.237406 0.292546 0.379587 0.470452 0.542197 97.480148
116 175 0.053758 0.064109 0.071834 0.105842 0.165664 0.217655 0.252449 0.307425 0.393551 0.488452 0.566147 97.313110
116 176 0.018550 0.024847 0.032254 0.052628 0.092267 0.136679 0.171571 0.214990 0.278594 0.362751 0.449497 98.165367
116 177 0.023694 0.030479 0.040414 0.069357 0.124013 0.178292 0.218859 0.275924 0.361753 0.464330 0.555109 97.657784
116 178 0.054406 0.084353 0.092181 0.113608 0.184973 0.289905 0.351451 0.387757 0.460893 0.580561 0.675150 96.724770
116 179 0.040155 0.059507 0.071824 0.096300 0.146005 0.210821 0.260402 0.307587 0.375463 0.476919 0.583967 97.371048
116 180 0.015880 0.021951 0.030400 0.051359 0.092917 0.145521 0.192165 0.244965 0.313811 0.406161 0.501939 97.982933
116 181 0.035158 0.055329 0.068586 0.093964 0.154109 0.236914 0.298783 0.353235 0.433730 0.544289 0.642248 97.083649
116 182 0.044435 0.054099 0.066792 0.106678 0.175679 0.236369 0.273378 0.326186 0.412193 0.520373 0.620786 97.163033
116 183 0.053734 0.052923 0.058962 0.097303 0.162891 0.211779 0.244800 0.308165 0.402832 0.501043 0.583992 97.321579
116 184 0.025834 0.033920 0.044996 0.076768 0.139179 0.202767 0.247600 0.308165 0.405243 0.528294 0.641504 97.345726
116 185 0.056230 0.083732 0.097709 0.131197 0.212394 0.314765 0.375707 0.422980 0.506318 0.634813 0.752202 96.411949
116 186 0.068149 0.097457 0.110929 0.143948 0.220717 0.319945 0.382646 0.432938 0.515682 0.644856 0.774881 96.287849
116 187 0.028252 0.039863 0.056677 0.096298 0.169289 0.251192 0.311068 0.371620 0.452823 0.567223 0.688141 96.967552
116 188 0.081963 0.108381 0.122098 0.162473 0.242192 0.324101 0.378363 0.447487 0.559832 0.700198 0.833434 96.039482
116 189 0.086366 0.088268 0.100568 0.159178 0.253583 0.324985 0.369940 0.447926 0.565997 0.701042 0.825354 96.076790
116 190 0.110297 0.134895 0.147267 0.205783 0.322695 0.434278 0.495317 0.569998 0.692054 0.841293 0.970596 95.075531
116 191 0.053655 0.073665 0.103084 0.177142 0.300083 0.398602 0.450232 0.522967 0.645326 0.796982 0.939503 95.538750
116 192 0.201396 0.156699 0.149399 0.233759 0.367265 0.443253 0.486944 0.596648 0.751425 0.892677 1.001490 94.719048
116 193 0.126646 0.175196 0.194747 0.257897 0.393129 0.529231 0.589810 0.651580 0.784140 0.973358 1.141860 94.182411
116 194 0.105113 0.158360 0.175085 0.226287 0.381420 0.598169 0.709766 0.756914 0.868747 1.081516 1.273728 93.664894
116 195 0.166449 0.203260 0.226460 0.310772 0.455255 0.594146 0.677316 0.774863 0.921980 1.114697 1.305019 93.249779
116 196 0.205582 0.229107 0.248415 0.353500 0.533817 0.689315 0.773315 0.888827 1.069615 1.278756 1.458927 92.270828
116 197 0.208452 0.257456 0.292091 0.411586 0.612889 0.791770 0.885251 1.006885 1.208226 1.447948 1.660036 91.217407
116 198 0.159654 0.219578 0.261644 0.377447 0.603677 0.821279 0.927859 1.048979 1.280975 1.578845 1.821649 90.898422
116 199 0.328894 0.264361 0.266694 0.436694 0.690042 0.842595 0.940972 1.165809 1.471972 1.756337 1.976204 89.859428
116 200 0.125164 0.184111 0.220169 0.330105 0.601181 0.915651 1.073221 1.217010 1.529465 1.980750 2.347729 89.475441
116 201 0.099835 0.139171 0.170924 0.271819 0.513776 0.819511 1.019991 1.210334 1.514110 1.936278 2.313767 89.990486
116 202 0.150433 0.203826 0.240740 0.365136 0.643573 0.980513 1.213685 1.461248 1.849674 2.372608 2.845148 87.673416
116 203 0.165004 0.261570 0.306429 0.437498 0.799066 1.291980 1.582922 1.801043 2.245213 2.920636 3.479328 84.709312
116 204 0.156596 0.201323 0.255639 0.448874 0.841869 1.242479 1.473946 1.743421 2.164779 2.684665 3.129666 85.656738
116 205 0.192467 0.256932 0.297338 0.457844 0.831581 1.255220 1.497225 1.763448 2.239714 2.849736 3.329279 85.029213
116 206 0.475218 0.538649 0.568265 0.823412 1.322846 1.837871 2.116676 2.411832 2.882204 3.427503 3.807597 79.787918
116 207 0.435472 0.725728 0.802306 1.049722 1.742702 2.570611 2.854404 2.874501 3.157746 3.603540 3.813209 76.370064
116 208 0.199239 0.280947 0.383993 0.678654 1.295337 2.039320 2.502758 2.786203 3.052359 3.347023 3.500480 79.933693
116 209 0.474801 0.468274 0.489075 0.819426 1.545851 2.239997 2.561040 2.873693 3.238364 3.453749 3.402262 78.433472
116 210 1.216550 1.535028 1.298843 1.477238 2.250629 2.973057 2.903642 2.685754 2.823593 3.139443 3.241589 74.454636
116 211 1.087866 1.606314 1.593923 1.683628 2.057150 2.453414 2.477773 2.407977 2.548136 2.773344 2.902649 76.407829
116 212 0.388887 0.421024 0.533680 0.987137 1.755191 2.266501 2.345891 2.406975 2.511970 2.594718 2.604789 81.183235
116 213 0.596595 0.771132 0.798951 1.001393 1.409376 1.792083 1.945047 2.092855 2.372030 2.648541 2.798348 81.773651
116 214 0.435155 0.363298 0.395176 0.679824 1.078388 1.283129 1.399058 1.699666 2.078272 2.346313 2.508816 85.732910
116 215 0.393597 0.320624 0.367303 0.675256 1.090235 1.258876 1.338859 1.621323 1.994051 2.262003 2.431982 86.245888
116 216 0.383015 0.494245 0.484212 0.626572 1.030735 1.439867 1.544237 1.618479 1.917125 2.331314 2.596391 85.533813
116 217 0.344961 0.395337 0.407077 0.551920 0.852969 1.162652 1.310338 1.452562 1.703380 2.036107 2.322392 87.460304
116 218 0.124876 0.160004 0.210470 0.370075 0.681276 0.975481 1.135250 1.311165 1.563121 1.832007 2.028995 89.607277
116 219 0.237486 0.257315 0.292856 0.454068 0.728926 0.954357 1.068381 1.221408 1.447338 1.695813 1.895766 89.746292
116 220 0.332328 0.452794 0.442042 0.495310 0.717950 1.044093 1.213693 1.284520 1.452984 1.731820 1.950720 88.881752
116 221 0.210138 0.304068 0.378130 0.525105 0.744163 0.929187 1.009967 1.096187 1.262909 1.490532 1.698056 90.351555
116 222 0.169159 0.183476 0.200483 0.299934 0.479513 0.659762 0.789662 0.943070 1.115102 1.274585 1.396139 92.489120
116 223 0.193670 0.211873 0.268979 0.468435 0.756312 0.897799 0.925919 1.025852 1.193930 1.340674 1.428967 91.287590
116 224 0.489642 0.604131 0.595789 0.704155 0.918461 1.087044 1.121210 1.176962 1.338541 1.532802 1.676001 88.755264
116 225 0.192678 0.254738 0.319834 0.480647 0.731058 0.927656 1.004436 1.089253 1.235674 1.414414 1.554169 90.795448
116 226 0.288821 0.247047 0.269148 0.474537 0.800817 0.964339 1.006660 1.162036 1.401676 1.591632 1.679002 90.114281
116 227 0.386691 0.445758 0.442276 0.618984 1.000234 1.250336 1.211550 1.198138 1.372387 1.642776 1.814168 88.616707
116 228 0.222911 0.296817 0.332751 0.479541 0.805703 1.128000 1.223917 1.285159 1.490048 1.797551 2.012194 88.925407
116 229 0.144593 0.181778 0.214400 0.328279 0.546566 0.773798 0.915464 1.074334 1.318747 1.616321 1.854050 91.031670
116 230 0.211015 0.239886 0.287226 0.454850 0.713302 0.927654 1.060577 1.241799 1.486073 1.745850 1.956075 89.675690
116 231 0.198865 0.294456 0.353592 0.508100 0.831003 1.154648 1.282833 1.399065 1.680784 2.046196 2.294924 87.955536
116 232 0.306061 0.240802 0.250866 0.429917 0.694024 0.857983 0.967211 1.208743 1.536801 1.840717 2.077844 89.589027
116 233 0.138708 0.197934 0.247355 0.368272 0.591211 0.812655 0.933186 1.065649 1.308418 1.630024 1.908903 90.797684
116 234 0.196961 0.280707 0.310435 0.411112 0.670256 1.005906 1.174730 1.265821 1.466434 1.806184 2.100067 89.311394
116 235 0.190705 0.271556 0.317400 0.436385 0.687291 0.972248 1.134535 1.285703 1.565664 1.951637 2.276659 88.910217
116 236 0.208706 0.174674 0.192031 0.333334 0.537610 0.658439 0.743912 0.935674 1.200166 1.463830 1.701158 91.850456
116 237 0.135069 0.160172 0.197596 0.312900 0.489568 0.629753 0.724979 0.882215 1.125289 1.398189 1.644649 92.299622
116 238 0.155982 0.226303 0.254803 0.337246 0.549711 0.828131 0.981945 1.087726 1.301035 1.639713 1.941512 90.695892
116 239 0.147013 0.220353 0.263575 0.347419 0.525634 0.766792 0.938664 1.084921 1.311962 1.637893 1.951336 90.804443
116 240 0.147843 0.186057 0.219161 0.316858 0.491281 0.689435 0.829810 0.972519 1.169115 1.440706 1.721963 91.815254
116 241 0.110231 0.188097 0.231358 0.290560 0.435610 0.656441 0.812502 0.918032 1.087852 1.360028 1.635116 92.274170
116 242 0.131640 0.158750 0.196607 0.304985 0.477205 0.637796 0.745913 0.881289 1.067856 1.291727 1.504841 92.601395
116 243 0.202599 0.246520 0.261564 0.352420 0.542536 0.742457 0.848351 0.959552 1.151459 1.390898 1.586014 91.715630
116 244 0.147842 0.188737 0.224389 0.323209 0.489659 0.655127 0.760222 0.878765 1.050894 1.260181 1.452267 92.568710
116 245 0.125052 0.149644 0.178329 0.277447 0.447499 0.592133 0.671979 0.783822 0.955142 1.154743 1.334490 93.329720
116 246 0.229771 0.263286 0.275631 0.368426 0.529776 0.673580 0.751618 0.857341 1.031987 1.246508 1.439816 92.332260
116 247 0.112342 0.180307 0.213101 0.289393 0.492108 0.743645 0.850311 0.893671 1.027622 1.256343 1.442551 92.498604
116 248 0.122694 0.112340 0.135424 0.261049 0.474297 0.596458 0.652283 0.797862 1.012033 1.194223 1.307238 93.334099
116 249 0.181874 0.145945 0.157897 0.280719 0.477092 0.576763 0.615660 0.737807 0.926474 1.088179 1.177856 93.633736
116 250 0.150560 0.246210 0.256198 0.301823 0.477953 0.691103 0.736871 0.720488 0.806879 0.987628 1.122616 93.501678
116 251 0.129723 0.177700 0.207700 0.285613 0.438912 0.601940 0.680618 0.737012 0.837265 0.987377 1.115846 93.800293
116 252 0.116396 0.161946 0.188632 0.249934 0.362905 0.485210 0.562145 0.637338 0.748381 0.893425 1.031357 94.562325
116 253 0.087194 0.115737 0.150649 0.232266 0.353338 0.446475 0.499573 0.575568 0.688366 0.813741 0.924075 95.113014
116 254 0.160957 0.129169 0.138907 0.241174 0.387485 0.444462 0.470037 0.577080 0.734898 0.859627 0.941409 94.914795
116 255 0.128726 0.119698 0.140027 0.243569 0.394457 0.456883 0.475254 0.562944 0.708062 0.837749 0.928069 95.004562
116 256 0.139651 0.176350 0.193332 0.266715 0.407783 0.524101 0.568308 0.631522 0.761290 0.917514 1.038209 94.375229
116 257 0.076170 0.098956 0.125787 0.198998 0.332795 0.463266 0.541069 0.629888 0.766017 0.932046 1.073733 94.761276
116 258 0.112412 0.178749 0.204811 0.261139 0.418169 0.620950 0.703161 0.720804 0.808548 0.989193 1.147159 93.834908
116 259 0.125393 0.181263 0.207167 0.269053 0.410534 0.587664 0.684008 0.745904 0.860044 1.046177 1.220102 93.662689
116 260 0.120821 0.148482 0.187963 0.296425 0.456780 0.585113 0.663765 0.777193 0.936047 1.103609 1.245245 93.478561
116 261 0.152697 0.181903 0.213780 0.323817 0.497343 0.627504 0.690504 0.790933 0.949599 1.123689 1.270305 93.177925
116 262 0.137138 0.167177 0.206310 0.326478 0.512671 0.641868 0.699377 0.798645 0.957996 1.113652 1.223996 93.214691
116 263 0.243439 0.204000 0.213848 0.367592 0.622833 0.762534 0.790074 0.887105 1.049796 1.195597 1.270981 92.392197
116 264 0.213225 0.309216 0.338774 0.446477 0.687627 0.889833 0.910952 0.917575 1.040765 1.228433 1.344676 91.672447
116 265 0.430490 0.300392 0.300827 0.515220 0.797861 0.876820 0.874588 0.997763 1.182175 1.325631 1.405794 90.992447
116 266 0.327629 0.378524 0.387463 0.518923 0.738707 0.874375 0.894602 0.961226 1.122807 1.305570 1.428475 91.061699
116 267 0.164296 0.238571 0.277543 0.405660 0.694224 0.937895 0.972896 0.991133 1.127196 1.319994 1.432150 91.438446
116 268 0.367383 0.229178 0.249569 0.513590 0.860249 0.913470 0.900039 1.068650 1.303260 1.458314 1.537953 90.598343
116 269 0.291589 0.345982 0.369602 0.521201 0.758515 0.888067 0.912779 1.011375 1.217360 1.417110 1.541008 90.725418
116 270 0.159437 0.192145 0.218257 0.334886 0.565964 0.779410 0.876342 0.981405 1.153257 1.357765 1.509277 91.871857
116 271 0.099901 0.141343 0.168783 0.258041 0.482186 0.749730 0.879928 0.962597 1.122411 1.351988 1.515876 92.267220
116 272 0.125831 0.191767 0.231941 0.327136 0.545812 0.797755 0.918203 1.003216 1.187661 1.457038 1.668647 91.544991
116 273 0.175149 0.184450 0.207311 0.329695 0.544705 0.716377 0.810769 0.962174 1.198304 1.463371 1.686362 91.721329
116 274 0.120383 0.117986 0.135602 0.236290 0.415809 0.550943 0.630247 0.783250 1.027586 1.289744 1.500186 93.191978
116 275 0.101815 0.135963 0.169727 0.259547 0.422682 0.581245 0.686661 0.825514 1.041130 1.284598 1.484564 93.006554
116 276 0.159516 0.145813 0.159369 0.277533 0.494244 0.654387 0.735092 0.891967 1.142147 1.406708 1.606447 92.326775
116 277 0.129022 0.156221 0.182831 0.281365 0.468792 0.638967 0.738832 0.884559 1.133688 1.419606 1.645515 92.320602
116 278 0.072318 0.072986 0.086824 0.157949 0.297660 0.423573 0.507257 0.645205 0.864148 1.122979 1.351311 94.397797
116 279 0.074757 0.090070 0.111888 0.186508 0.323786 0.443697 0.522634 0.654015 0.876215 1.139280 1.367794 94.209358
116 280 0.157748 0.193983 0.194298 0.272407 0.493591 0.745934 0.842293 0.917507 1.121018 1.415698 1.618798 92.026726
116 281 0.100969 0.162116 0.194472 0.279200 0.504504 0.791448 0.925330 0.999681 1.189567 1.488176 1.705928 91.658607
116 282 0.027398 0.040211 0.061327 0.120829 0.256385 0.422036 0.545894 0.672480 0.837903 1.050847 1.245115 94.719574
116 283 0.080248 0.093110 0.123685 0.226854 0.398728 0.518192 0.583439 0.706025 0.896348 1.090279 1.242877 94.040215
116 284 0.290712 0.365687 0.329382 0.399408 0.659750 0.944200 1.010645 1.028349 1.168715 1.369497 1.444514 90.989143
116 285 0.163012 0.287274 0.337382 0.392872 0.552199 0.776505 0.885746 0.919318 1.014521 1.193332 1.336748 92.141090
116 286 0.105132 0.117140 0.147256 0.253614 0.420554 0.536170 0.588666 0.665537 0.772100 0.898961 1.011084 94.483788
116 287 0.089104 0.147546 0.173954 0.221145 0.335610 0.466346 0.528349 0.562969 0.630120 0.737832 0.828855 95.278168
116 288 0.030180 0.045590 0.065234 0.101714 0.158165 0.239108 0.320418 0.400604 0.479970 0.595888 0.732881 96.830246
117 118 0.000000 0.000000 0.000000 0.000000 0.000000 0.000000 0.000000 0.000000 0.000000 0.000000 0.000000 0.000000
117 119 0.387590 5.718765 20.885201 59.374641 9.261184 1.282513 0.385309 0.142144 0.038437 0.013631 0.005428 2.505155
117 120 11.176532 57.866444 14.286360 4.954196 1.811246 1.914801 1.622152 0.972854 0.445321 0.234257 0.090962 4.624877
117 121 1.048159 25.801090 43.882385 18.701029 2.488107 1.237462 1.107402 1.059223 0.928837 0.885646 0.535586 2.325076
117 122 0.350200 1.311985 0.437088 0.926857 7.081852 52.486427 29.338528 4.096353 0.533980 0.307943 0.198215 2.930572
117 123 0.014898 0.027512 0.057476 0.121057 0.317906 4.359766 51.397194 32.638157 4.509235 1.093263 0.654536 4.809006
117 124 0.012245 0.031282 0.046092 0.090576 0.526773 9.020339 51.762192 22.037369 4.189082 2.143009 2.334120 7.806919
117 125 0.011304 0.010109 0.030213 0.143262 0.215363 0.351909 2.495268 11.725476 43.338032 25.804060 8.247118 7.627885
117 126 0.005144 0.041792 0.061144 0.036745 0.048284 0.070768 0.149346 0.191305 0.983603 5.893370 31.327635 61.190868
117 127 0.004840 0.008085 0.010484 0.016569 0.019042 0.039304 0.157376 0.263836 0.610351 1.635695 8.527813 88.706604
117 128 0.003362 0.004219 0.006035 0.012739 0.019158 0.040193 0.130713 0.169974 0.279585 0.558552 2.245090 96.530380
117 129 0.004400 0.007099 0.010102 0.017210 0.025905 0.040906 0.066611 0.114172 0.200747 0.389775 0.759322 98.363754
117 130 0.008032 0.012492 0.015134 0.021481 0.031561 0.051408 0.079685 0.118578 0.177997 0.299034 0.507609 98.676994
117 131 0.008415 0.013430 0.016916 0.024258 0.035139 0.051866 0.072094 0.098258 0.137603 0.212897 0.335903 98.993225
117 132 0.007560 0.009733 0.011761 0.019802 0.033528 0.047341 0.058812 0.074289 0.100081 0.146405 0.212889 99.277802
117 133 0.012984 0.020655 0.025594 0.035546 0.051415 0.072221 0.093115 0.115156 0.146182 0.201767 0.279214 98.946152
117 134 0.030913 0.028158 0.027237 0.046053 0.078776 0.099061 0.109949 0.132901 0.174773 0.232578 0.293819 98.745781
117 135 0.024109 0.031541 0.036144 0.053534 0.079438 0.100489 0.116848 0.138834 0.174793 0.229569 0.293340 98.721359
117 136 0.014059 0.019420 0.025224 0.043011 0.072723 0.098248 0.115794 0.135540 0.164919 0.209869 0.259580 98.841614
117 137 0.033245 0.045688 0.048692 0.064434 0.094310 0.125637 0.145188 0.157884 0.177221 0.214578 0.257401 98.635719
117 138 0.040114 0.058223 0.058962 0.068960 0.092622 0.121507 0.139327 0.149126 0.167671 0.208222 0.257535 98.637733
117 139 0.044726 0.058957 0.054614 0.064198 0.089272 0.120179 0.140628 0.154983 0.178670 0.222413 0.270607 98.600754
117 140 0.010604 0.015422 0.021316 0.037383 0.063159 0.085207 0.101038 0.118542 0.142009 0.174997 0.210349 99.019974
117 141 0.002910 0.003869 0.005178 0.008994 0.015822 0.022666 0.028883 0.038060 0.050445 0.065809 0.082608 99.674759
117 142 0.001540 0.002238 0.003341 0.006477 0.013096 0.020992 0.028702 0.039763 0.055615 0.075522 0.095613 99.657097
117 143 0.006703 0.009154 0.012415 0.021549 0.038612 0.054262 0.064621 0.079239 0.102878 0.136117 0.172108 99.302338
117 144 0.013196 0.017778 0.017946 0.023233 0.038912 0.059140 0.072333 0.086165 0.112401 0.155581 0.202088 99.201225
117 145 0.006585 0.006835 0.008293 0.016065 0.031394 0.044084 0.052569 0.067966 0.092657 0.123484 0.153444 99.396622
117 146 0.003950 0.005574 0.008407 0.017003 0.035907 0.055738 0.068519 0.084698 0.112225 0.152508 0.193839 99.261627
117 147 0.023135 0.034862 0.035590 0.042358 0.067288 0.105360 0.131579 0.150834 0.182125 0.237522 0.296318 98.693024
117 148 0.006778 0.009691 0.013360 0.024561 0.050658 0.080965 0.100035 0.120991 0.157820 0.216851 0.280343 98.937950
117 149 0.003144 0.004311 0.006873 0.015515 0.035272 0.059985 0.084185 0.118641 0.166285 0.221276 0.270299 99.014214
117 150 0.024488 0.028474 0.036035 0.068372 0.132312 0.176083 0.187931 0.212550 0.267857 0.346460 0.419659 98.099777
117 151 0.055292 0.091082 0.083470 0.087920 0.143419 0.236550 0.284875 0.302390 0.359137 0.480187 0.600157 97.275528
117 152 0.006146 0.009756 0.015803 0.032696 0.073361 0.126922 0.167792 0.208749 0.269084 0.362383 0.458793 98.268509
117 153 0.008775 0.011938 0.018321 0.041666 0.101599 0.167178 0.205071 0.247943 0.320428 0.415759 0.493407 97.967918
117 154 0.123537 0.140686 0.136391 0.180268 0.284333 0.370342 0.397964 0.441217 0.529913 0.636254 0.714716 96.044380
117 155 0.035926 0.051836 0.066814 0.109899 0.209086 0.316045 0.361069 0.394195 0.466912 0.579813 0.677840 96.730560
117 156 0.025777 0.034793 0.040597 0.061923 0.114668 0.193334 0.266305 0.343894 0.434680 0.541692 0.632003 97.310333
117 157 0.038520 0.043014 0.056644 0.111745 0.221087 0.301263 0.328040 0.377303 0.477842 0.607701 0.710752 96.726089
117 158 0.130156 0.161681 0.158580 0.207242 0.327871 0.455061 0.513191 0.559378 0.632760 0.715515 0.760189 95.378372
117 159 0.019248 0.027801 0.039459 0.071771 0.145581 0.238281 0.303612 0.364339 0.448405 0.561523 0.661436 97.118546
117 160 0.014274 0.019530 0.029742 0.064264 0.146515 0.233171 0.279648 0.332446 0.419515 0.526160 0.608386 97.326347
117 161 0.121872 0.133362 0.129417 0.173166 0.270756 0.363821 0.397179 0.421556 0.461066 0.510604 0.540108 96.477089
117 162 0.100120 0.095420 0.098652 0.155446 0.254057 0.314891 0.331350 0.369943 0.433873 0.495353 0.529935 96.820953
117 163 0.034721 0.047854 0.062483 0.096791 0.157457 0.222549 0.271506 0.325440 0.389768 0.457121 0.512384 97.421928
117 164 0.032589 0.041244 0.053793 0.095075 0.172939 0.235159 0.261129 0.300079 0.365472 0.437988 0.491782 97.512749
117 165 0.054186 0.049455 0.052210 0.087092 0.147796 0.193878 0.221686 0.273575 0.342967 0.405378 0.447909 97.723869
117 166 0.015646 0.021293 0.031842 0.064315 0.136532 0.208837 0.247109 0.290470 0.358451 0.435824 0.488289 97.701385
117 167 0.095913 0.122810 0.127159 0.163754 0.248854 0.332147 0.361458 0.379237 0.414201 0.464441 0.500975 96.789047
117 168 0.078523 0.104655 0.105883 0.139460 0.233611 0.340971 0.373034 0.377831 0.414319 0.486496 0.540976 96.804237
117 169 0.020103 0.022662 0.029407 0.058695 0.126139 0.200286 0.255278 0.324981 0.408824 0.482354 0.519773 97.551498
117 170 0.053152 0.055697 0.068334 0.132219 0.253129 0.325826 0.334849 0.365875 0.435904 0.519135 0.576191 96.879692
117 171 0.141018 0.196631 0.177214 0.186353 0.270341 0.396894 0.449617 0.453702 0.489379 0.573148 0.641101 96.024605
117 172 0.043223 0.046649 0.052463 0.088841 0.170057 0.253040 0.294994 0.336501 0.403908 0.497361 0.573916 97.239044
117 173 0.012788 0.015425 0.022428 0.048355 0.104807 0.162275 0.207658 0.275276 0.371084 0.467739 0.536318 97.775856
117 174 0.061137 0.058712 0.066144 0.116728 0.210845 0.277890 0.306672 0.357786 0.438146 0.521586 0.583094 97.001259
117 175 0.061197 0.072869 0.083465 0.133178 0.231932 0.311427 0.338977 0.378669 0.457563 0.553399 0.625023 96.752304
117 176 0.017433 0.022244 0.029116 0.053158 0.109101 0.177249 0.233373 0.304190 0.399350 0.494879 0.557007 97.602905
117 177 0.025854 0.033368 0.046463 0.089270 0.178818 0.259699 0.296349 0.338059 0.412016 0.514462 0.602363 97.203278
117 178 0.116693 0.163781 0.144821 0.155820 0.245161 0.385860 0.448968 0.454301 0.495929 0.600746 0.691470 96.096451
117 179 0.056882 0.081314 0.093495 0.125977 0.203506 0.305618 0.362990 0.393439 0.449556 0.558655 0.668284 96.700279
117 180 0.020969 0.025829 0.034616 0.065807 0.137071 0.220362 0.276482 0.331821 0.405884 0.505872 0.592705 97.382584
117 181 0.070341 0.102902 0.112184 0.142320 0.222846 0.329406 0.389299 0.422094 0.477613 0.576047 0.670000 96.484955
117 182 0.082957 0.086497 0.092223 0.145902 0.252256 0.332947 0.355095 0.391715 0.474725 0.592138 0.692635 96.500908
117 183 0.077921 0.062871 0.065658 0.115905 0.205775 0.264635 0.295744 0.365526 0.470583 0.573865 0.650148 96.851364
117 184 0.029895 0.035716 0.047181 0.090147 0.182315 0.268737 0.311643 0.363664 0.453027 0.574699 0.682120 96.960854
117 185 0.107561 0.138339 0.138200 0.174482 0.277611 0.403153 0.460705 0.490977 0.557837 0.676695 0.785035 95.789406
117 186 0.104426 0.139067 0.143563 0.176620 0.269460 0.397380 0.468580 0.505684 0.574530 0.705652 0.839397 95.675644
117 187 0.030906 0.039903 0.053572 0.096851 0.191282 0.296222 0.360471 0.421847 0.514627 0.648304 0.774376 96.571640
117 188 0.082700 0.107965 0.128101 0.183628 0.284777 0.386970 0.451550 0.521017 0.620462 0.742502 0.852489 95.637840
117 189 0.103725 0.093160 0.097336 0.166528 0.301734 0.401527 0.438444 0.504074 0.619408 0.758019 0.868548 95.647499
117 190 0.132967 0.175996 0.195727 0.258887 0.380060 0.508117 0.580410 0.648213 0.753793 0.893828 1.019946 94.452057
117 191 0.053045 0.072851 0.096346 0.163575 0.305159 0.451147 0.525373 0.598066 0.728253 0.904844 1.055945 95.045403
117 192 0.149678 0.128153 0.134773 0.230919 0.396205 0.497844 0.535831 0.624486 0.768351 0.920990 1.036223 94.576546
117 193 0.139573 0.196085 0.214369 0.282138 0.443247 0.622434 0.688576 0.719301 0.821455 1.005947 1.174319 93.692551
117 194 0.135223 0.203947 0.204081 0.238380 0.392442 0.653455 0.795447 0.816786 0.890176 1.096263 1.294445 93.279350
117 195 0.130478 0.158420 0.183919 0.278342 0.461613 0.645859 0.735704 0.819362 0.970883 1.195198 1.399669 93.020554
117 196 0.175400 0.181149 0.196417 0.313633 0.532414 0.720203 0.811287 0.933076 1.126310 1.352002 1.531160 92.126945
117 197 0.161596 0.198366 0.241035 0.376823 0.609409 0.824632 0.934647 1.042384 1.216048 1.460035 1.690064 91.244957
117 198 0.171988 0.219253 0.227756 0.310914 0.528997 0.796544 0.931599 1.027079 1.220519 1.527468 1.789795 91.248093
117 199 0.251728 0.205930 0.209996 0.378952 0.687173 0.891134 0.958242 1.116421 1.399052 1.753970 2.064957 90.082443
117 200 0.118700 0.185993 0.223437 0.322144 0.582537 0.946136 1.153699 1.272251 1.516124 1.947440 2.339538 89.391998
117 201 0.120303 0.165998 0.183126 0.261377 0.479606 0.796873 0.987029 1.107238 1.347468 1.802368 2.263540 90.485077
117 202 0.120549 0.172977 0.202833 0.297169 0.538429 0.900782 1.153867 1.323824 1.594336 2.107703 2.666432 88.921097
117 203 0.124166 0.201985 0.234992 0.325634 0.617351 1.139795 1.532672 1.727545 2.021821 2.639975 3.277659 86.156403
117 204 0.126395 0.152526 0.183400 0.312347 0.611048 0.985029 1.216163 1.413312 1.749350 2.329513 2.952458 87.968460
117 205 0.149801 0.197328 0.196368 0.269340 0.503340 0.860208 1.099001 1.298861 1.675048 2.300281 2.905260 88.545158
117 206 0.181181 0.208632 0.242439 0.431058 0.906521 1.468839 1.726237 1.924911 2.381859 3.166420 3.864531 83.497375
117 207 0.169512 0.326752 0.443475 0.614228 1.111066 2.100314 2.917629 3.121505 3.196082 3.584457 3.928342 78.486641
117 208 0.112751 0.153461 0.183132 0.294187 0.589030 1.056283 1.444087 1.788235 2.305663 3.115933 3.893557 85.063683
117 209 0.141738 0.152148 0.181594 0.342780 0.716874 1.128684 1.378358 1.717006 2.341483 3.183388 3.871343 84.844604
117 210 0.299167 0.422732 0.484262 0.774792 1.598584 2.630555 2.980381 2.963949 3.133864 3.461477 3.526395 77.723846
117 211 0.291339 0.479137 0.603616 0.849552 1.441537 2.221294 2.574600 2.559435 2.591977 2.832508 3.022217 80.532791
117 212 0.122138 0.146507 0.210480 0.421149 0.819929 1.209269 1.472225 1.789369 2.207414 2.653851 2.967905 85.979759
117 213 0.290138 0.413749 0.459560 0.612591 0.974618 1.394750 1.590043 1.701526 1.935849 2.279449 2.553343 85.794380
117 214 0.172510 0.177864 0.219729 0.412682 0.739635 0.960247 1.064809 1.279119 1.628121 1.980116 2.234173 89.130989
117 215 0.205820 0.184918 0.235405 0.471656 0.839568 1.041145 1.119501 1.332158 1.683447 2.036447 2.301302 88.548630
117 216 0.316621 0.419864 0.397133 0.491697 0.826828 1.267516 1.455159 1.526182 1.737056 2.084882 2.328658 87.148407
117 217 0.212782 0.253438 0.282383 0.434646 0.763835 1.115964 1.278780 1.388790 1.593140 1.921221 2.211725 88.543297
117 218 0.074709 0.093109 0.130919 0.260418 0.526276 0.795062 0.968590 1.176166 1.463942 1.790130 2.051049 90.669632
117 219 0.268222 0.261405 0.278431 0.447280 0.734718 0.944826 1.019365 1.151129 1.391317 1.692513 1.953934 89.856865
117 220 0.281602 0.411615 0.405063 0.467981 0.727287 1.107019 1.281294 1.295276 1.383117 1.600247 1.779384 89.260117
117 221 0.157286 0.213064 0.274127 0.442209 0.744979 1.014109 1.108999 1.183889 1.344088 1.579288 1.779202 90.158760
117 222 0.123038 0.129843 0.154755 0.266196 0.459259 0.632567 0.761124 0.946145 1.168194 1.361900 1.494738 92.502235
117 223 0.170086 0.159375 0.200924 0.394517 0.706438 0.862756 0.902668 1.033072 1.234236 1.390870 1.467535 91.477524
117 224 0.429091 0.470957 0.482260 0.657974 0.950373 1.130454 1.130046 1.163764 1.311239 1.509069 1.658253 89.106522
117 225 0.223615 0.228658 0.257059 0.434578 0.734920 0.925261 0.987208 1.103728 1.274786 1.422494 1.498204 90.909485
117 226 0.261889 0.217129 0.276617 0.596830 1.023221 1.050202 0.948425 1.015047 1.193043 1.368074 1.490983 90.558533
117 227 0.924353 0.709533 0.486500 0.573506 0.872981 1.126258 1.143081 1.168023 1.326249 1.552986 1.681850 88.434685
117 228 0.372930 0.413773 0.381173 0.538246 0.943579 1.269702 1.230350 1.165595 1.292585 1.578697 1.803977 89.009392
117 229 0.189210 0.186643 0.206177 0.370887 0.726458 1.018345 1.101055 1.197691 1.368855 1.562813 1.678504 90.393356
117 230 0.362588 0.308448 0.321486 0.560387 0.952864 1.158435 1.168235 1.250364 1.445490 1.693538 1.885000 88.893166
117 231 0.376541 0.537377 0.541485 0.631438 0.925793 1.326878 1.514081 1.567783 1.705838 1.956557 2.149464 86.766762
117 232 0.320698 0.223907 0.223590 0.439460 0.853963 1.120075 1.184927 1.352071 1.625930 1.918920 2.115605 88.620857
117 233 0.185533 0.239536 0.270562 0.407045 0.703742 0.998976 1.116013 1.220703 1.462690 1.804287 2.055427 89.535484
117 234 0.370113 0.470717 0.427516 0.504710 0.820392 1.261917 1.422485 1.412215 1.528530 1.871534 2.187581 87.722290
117 235 0.272544 0.367966 0.388075 0.503682 0.813597 1.215083 1.423370 1.512176 1.686806 2.013128 2.293105 87.510468
117 236 0.290713 0.186716 0.183118 0.340185 0.617282 0.800136 0.906065 1.123908 1.409479 1.690568 1.920230 90.531601
117 237 0.137879 0.155292 0.200207 0.367528 0.646527 0.827904 0.888617 1.011038 1.244120 1.537847 1.798742 91.184303
117 238 0.274127 0.361807 0.336214 0.394254 0.635840 0.991031 1.151762 1.188629 1.328932 1.651066 1.960189 89.726151
117 239 0.167634 0.244844 0.281920 0.367228 0.573046 0.886434 1.090569 1.185621 1.327634 1.620133 1.925183 90.329758
117 240 0.164332 0.190028 0.214751 0.317321 0.519066 0.761355 0.916607 1.036382 1.194801 1.456131 1.733334 91.495895
117 241 0.141886 0.221341 0.242532 0.286101 0.433600 0.690361 0.875567 0.965285 1.087986 1.328989 1.582576 92.143776
117 242 0.121017 0.135846 0.162491 0.268492 0.463983 0.654310 0.756487 0.863278 1.027068 1.265374 1.504655 92.777000
117 243 0.204861 0.234839 0.245830 0.342069 0.534410 0.737493 0.854406 0.974267 1.152337 1.369092 1.549152 91.801247
117 244 0.124210 0.153839 0.178616 0.270897 0.453644 0.647913 0.756760 0.867928 1.051743 1.308461 1.549870 92.636124
117 245 0.083345 0.095803 0.117862 0.205959 0.383985 0.566757 0.688386 0.840842 1.054960 1.287675 1.464253 93.210182
117 246 0.179217 0.206307 0.236688 0.372874 0.610818 0.793956 0.845656 0.911472 1.057196 1.262573 1.436428 92.086815
117 247 0.167658 0.274824 0.291290 0.341801 0.530036 0.794938 0.909472 0.931524 1.035440 1.251092 1.437195 92.034737
117 248 0.118139 0.103784 0.126786 0.261142 0.503966 0.647950 0.710334 0.859488 1.063399 1.213756 1.280422 93.110832
117 249 0.160331 0.126904 0.142662 0.289692 0.552095 0.659565 0.642921 0.702494 0.836746 0.980769 1.077295 93.828529
117 250 0.292656 0.449520 0.360344 0.319028 0.448444 0.674599 0.751778 0.737023 0.816412 1.004174 1.143526 93.002495
117 251 0.191394 0.228803 0.227509 0.298763 0.474547 0.662248 0.716488 0.725503 0.790398 0.934519 1.062823 93.687012
117 252 0.102793 0.122862 0.143344 0.221596 0.373063 0.528811 0.618190 0.696314 0.793660 0.909734 0.999380 94.490257
117 253 0.102815 0.116288 0.139181 0.230808 0.383325 0.480788 0.514774 0.584231 0.705824 0.836324 0.933738 94.971901
117 254 0.168103 0.124938 0.137754 0.258369 0.428311 0.480732 0.497224 0.600122 0.743015 0.843432 0.900615 94.817383
117 255 0.164075 0.136251 0.149245 0.270390 0.461023 0.533836 0.535029 0.611369 0.747294 0.861508 0.923802 94.606171
117 256 0.230196 0.255751 0.251241 0.327648 0.472770 0.580874 0.616210 0.671126 0.771422 0.880537 0.957251 93.984970
117 257 0.103296 0.123390 0.155116 0.265841 0.467780 0.620566 0.649248 0.667130 0.731926 0.850263 0.958000 94.407448
117 258 0.288483 0.387223 0.332217 0.331136 0.456854 0.647671 0.725743 0.734610 0.799549 0.947301 1.074719 93.274498
117 259 0.224298 0.267649 0.249822 0.300739 0.465009 0.674512 0.757196 0.771644 0.835158 0.987288 1.123346 93.343338
117 260 0.176679 0.163582 0.182420 0.312906 0.532284 0.678462 0.733289 0.830685 0.971590 1.108399 1.203099 93.106606
117 261 0.181746 0.178375 0.197870 0.331133 0.549762 0.679675 0.717308 0.802466 0.942091 1.091522 1.204423 93.123627
117 262 0.154362 0.168242 0.195807 0.321751 0.533508 0.679272 0.737877 0.841142 0.999132 1.138714 1.214666 93.015526
117 263 0.312854 0.214632 0.208728 0.382782 0.696809 0.835955 0.803193 0.842278 0.958597 1.088883 1.166729 92.488564
117 264 0.348513 0.509678 0.475545 0.490869 0.656165 0.864216 0.918813 0.920522 1.016655 1.194697 1.325346 91.278976
117 265 0.423519 0.266435 0.257991 0.464186 0.771417 0.881912 0.879684 0.986450 1.153240 1.297737 1.375838 91.241592
117 266 0.221440 0.238421 0.280694 0.489552 0.834324 0.999788 0.966281 0.978805 1.093689 1.254099 1.366117 91.276787
117 267 0.253150 0.384171 0.411240 0.510541 0.767914 1.006183 1.039829 1.030093 1.132829 1.319172 1.447713 90.697166
117 268 0.495994 0.258162 0.243404 0.487411 0.856558 0.952508 0.932573 1.081263 1.306345 1.469989 1.540678 90.375114
117 269 0.208863 0.239500 0.277562 0.464453 0.789565 0.978512 0.998379 1.076920 1.264245 1.452347 1.545709 90.703949
117 270 0.143916 0.150039 0.172819 0.323111 0.659375 0.928473 0.974066 1.023418 1.175820 1.402304 1.568524 91.478134
117 271 0.199835 0.283179 0.296140 0.367729 0.576175 0.850231 0.972899 1.008204 1.121991 1.360319 1.574188 91.389107
117 272 0.170229 0.261958 0.273932 0.328291 0.532908 0.863133 1.050586 1.099537 1.201198 1.446944 1.673486 91.097794
117 273 0.183048 0.170164 0.173489 0.278047 0.503277 0.727130 0.850661 0.994158 1.205343 1.463038 1.662650 91.788994
117 274 0.113763 0.115588 0.139390 0.263917 0.509243 0.698210 0.770568 0.892762 1.113031 1.386933 1.615770 92.380821
117 275 0.139328 0.181994 0.215894 0.313014 0.486616 0.661049 0.772060 0.896758 1.077069 1.295062 1.486109 92.475044
117 276 0.192160 0.155096 0.160705 0.297117 0.563781 0.748135 0.808053 0.937059 1.154533 1.400908 1.588494 91.993958
117 277 0.159252 0.190192 0.214407 0.324317 0.547768 0.763042 0.868773 0.990805 1.206162 1.469994 1.675390 91.589897
117 278 0.072445 0.074987 0.094810 0.193663 0.409076 0.601915 0.698545 0.839686 1.074640 1.355689 1.578959 93.005585
117 279 0.083063 0.095331 0.119359 0.224363 0.443975 0.621836 0.691506 0.810273 1.039561 1.309548 1.504185 93.056999
117 280 0.281143 0.298841 0.247146 0.316145 0.573375 0.884934 0.973436 0.983584 1.104313 1.352057 1.537353 91.447670
117 281 0.193360 0.329907 0.342420 0.407474 0.666558 1.013392 1.097219 1.038311 1.102185 1.331818 1.536870 90.940491
117 282 0.026999 0.038974 0.060909 0.135840 0.347049 0.640699 0.829275 0.952163 1.090743 1.289207 1.426348 93.161797
117 283 0.082662 0.084157 0.114777 0.261707 0.573164 0.768511 0.787012 0.868930 1.059741 1.254264 1.351030 92.794044
117 284 0.492777 0.514695 0.385880 0.465091 0.813732 1.165588 1.163050 1.073283 1.119321 1.267793 1.332689 90.206108
117 285 0.317931 0.527380 0.488371 0.466498 0.613598 0.894225 1.026792 1.007730 1.027161 1.162491 1.290506 91.177315
117 286 0.103403 0.126016 0.169214 0.318665 0.570510 0.721985 0.730312 0.742832 0.803306 0.924736 1.041334 93.747688
117 287 0.191638 0.301324 0.287163 0.282429 0.362123 0.497002 0.582588 0.630167 0.699631 0.808068 0.897879 94.459984
117 288 0.030395 0.047079 0.067586 0.111095 0.190813 0.298821 0.376954 0.427865 0.481758 0.597887 0.747042 96.622696
118 119 0.000000 0.000000 0.000000 0.000000 0.000000 0.000000 0.000000 0.000000 0.000000 0.000000 0.000000 0.000000
118 120 0.183020 3.099523 18.140072 65.102921 7.672644 0.832226 0.384336 0.237749 0.065256 0.023218 0.012946 4.246093
118 121 9.362798 62.524521 16.341492 4.842788 1.369793 1.183819 0.887136 0.513251 0.274753 0.205319 0.107700 2.386626
118 122 0.791037 22.877253 48.634293 20.630419 2.033971 0.856039 0.806595 0.812422 0.674473 0.590956 0.360206 0.932336
118 123 0.511918 2.152817 0.750048 1.508454 7.785078 50.855816 27.914030 4.083807 0.602808 0.392457 0.267925 3.174843
118 124 0.015442 0.031045 0.075904 0.137861 0.275759 3.928245 52.718746 33.917992 3.623900 0.729651 0.466370 4.079087
118 125 0.008315 0.032367 0.063866 0.105773 0.442926 8.405861 56.094360 23.965380 3.669065 1.441044 1.364206 4.406835
118 126 0.011749 0.013204 0.045950 0.204694 0.257398 0.416334 3.229663 14.620654 46.783764 23.040569 6.233611 5.142408
118 127 0.005316 0.047497 0.077374 0.042948 0.051674 0.077945 0.176346 0.209605 1.028293 6.484179 32.735775 59.063046
118 128 0.002920 0.005641 0.008508 0.013266 0.014862 0.032588 0.136968 0.224416 0.489630 1.273697 6.894971 90.902534
118 129 0.003211 0.006156 0.011109 0.020130 0.025592 0.055790 0.199177 0.252962 0.368325 0.673537 2.607326 95.776688
118 130 0.006195 0.013105 0.020802 0.030178 0.038244 0.062329 0.112653 0.198026 0.335249 0.636625 1.241964 97.304626
118 131 0.005020 0.010693 0.018172 0.027018 0.035148 0.054719 0.089379 0.135422 0.191191 0.303769 0.519944 98.609520
118 132 0.003100 0.005617 0.008581 0.013601 0.020974 0.035315 0.057216 0.083910 0.115584 0.173992 0.269237 99.212875
118 133 0.007783 0.017848 0.028503 0.038984 0.051969 0.073862 0.099862 0.123540 0.153019 0.212509 0.307666 98.884453
118 134 0.016413 0.025068 0.031424 0.045705 0.066848 0.089833 0.111592 0.136636 0.174008 0.235717 0.317442 98.749313
118 135 0.008271 0.015680 0.022426 0.033241 0.052075 0.080952 0.111624 0.139692 0.174800 0.234871 0.311405 98.814964
118 136 0.004451 0.008248 0.012578 0.020404 0.035183 0.061974 0.096991 0.131218 0.164134 0.216038 0.278972 98.969803
118 137 0.013328 0.030635 0.049042 0.065365 0.080980 0.108179 0.141686 0.167496 0.190017 0.230953 0.288813 98.633507
118 138 0.011747 0.026971 0.045304 0.063486 0.080913 0.111829 0.151507 0.179363 0.195180 0.227128 0.275744 98.630829
118 139 0.010231 0.023283 0.035101 0.045827 0.060117 0.084289 0.110617 0.130828 0.153367 0.196460 0.254659 98.895226
118 140 0.002021 0.003894 0.006364 0.011374 0.020796 0.035528 0.054255 0.075944 0.102188 0.139489 0.181158 99.366989
118 141 0.002336 0.004375 0.006784 0.011573 0.020297 0.033075 0.048947 0.067408 0.090108 0.122796 0.161212 99.431084
118 142 0.000312 0.000591 0.001002 0.001894 0.003993 0.007753 0.012856 0.019722 0.029207 0.044017 0.062762 99.815887
118 143 0.001524 0.003047 0.005133 0.008985 0.017080 0.029015 0.041314 0.055032 0.073582 0.102650 0.138712 99.523926
118 144 0.003210 0.008172 0.013768 0.018453 0.026785 0.041726 0.057583 0.071630 0.090222 0.126313 0.178872 99.363266
118 145 0.002023 0.003434 0.005013 0.008181 0.014927 0.026031 0.039524 0.056539 0.079339 0.112271 0.148476 99.504242
118 146 0.000918 0.001918 0.003543 0.007017 0.015771 0.032452 0.053995 0.078104 0.106444 0.147129 0.190482 99.362228
118 147 0.005704 0.017764 0.035320 0.048695 0.065890 0.095366 0.124195 0.144725 0.171307 0.227220 0.309356 98.754463
118 148 0.001870 0.004380 0.008382 0.014485 0.027092 0.053421 0.089633 0.126743 0.165041 0.226634 0.305629 98.976692
118 149 0.000805 0.001578 0.002780 0.005547 0.013074 0.029213 0.053978 0.089234 0.140605 0.215459 0.292531 99.155197
118 150 0.005164 0.010860 0.019157 0.036203 0.077006 0.142935 0.204495 0.253532 0.309770 0.396112 0.486176 98.058594
118 151 0.011913 0.043858 0.091027 0.118829 0.157577 0.238244 0.312345 0.345798 0.391295 0.503208 0.654004 97.131905
118 152 0.002156 0.004498 0.008496 0.015829 0.032677 0.072640 0.136502 0.208507 0.277257 0.377496 0.494530 98.369415
118 153 0.002080 0.004165 0.007571 0.015703 0.039246 0.088432 0.153192 0.227212 0.320067 0.444777 0.555527 98.142029
118 154 0.033748 0.078222 0.127351 0.184789 0.281701 0.393670 0.455786 0.488749 0.552621 0.657576 0.764675 95.981117
118 155 0.010584 0.026393 0.050107 0.079381 0.135330 0.239668 0.356845 0.451919 0.543418 0.671950 0.798606 96.635803
118 156 0.008555 0.019996 0.032883 0.046836 0.077125 0.140037 0.217089 0.294662 0.389872 0.538441 0.704278 97.530228
118 157 0.008935 0.018562 0.033539 0.063536 0.137430 0.261726 0.380656 0.472669 0.564583 0.680487 0.766333 96.611542
118 158 0.043366 0.115133 0.202264 0.276351 0.379043 0.503209 0.566632 0.575330 0.601682 0.669437 0.744478 95.323074
118 159 0.005412 0.012120 0.022569 0.040762 0.084983 0.175743 0.290911 0.398550 0.495976 0.607877 0.696487 97.168610
118 160 0.004544 0.009709 0.017475 0.032356 0.072844 0.160912 0.275560 0.380473 0.470148 0.573003 0.649287 97.353683
118 161 0.043356 0.107880 0.176788 0.232309 0.303790 0.367312 0.385144 0.390248 0.425360 0.488426 0.552235 96.527153
118 162 0.040161 0.072083 0.106783 0.162450 0.254007 0.342257 0.387942 0.420064 0.463759 0.516507 0.556782 96.677208
118 163 0.012922 0.028383 0.046569 0.070280 0.115310 0.184114 0.254264 0.326032 0.413674 0.508589 0.580414 97.459450
118 164 0.007920 0.016745 0.031634 0.059670 0.115818 0.193746 0.267364 0.340428 0.420834 0.506164 0.573280 97.466400
118 165 0.016715 0.028674 0.039307 0.061223 0.110115 0.175413 0.227391 0.281766 0.357887 0.446794 0.515239 97.739479
118 166 0.003869 0.007978 0.014165 0.026554 0.061148 0.136296 0.233031 0.323886 0.403470 0.484537 0.532027 97.773041
118 167 0.025570 0.076082 0.146170 0.200310 0.257225 0.326782 0.368731 0.378102 0.393466 0.436911 0.493349 96.897301
118 168 0.019429 0.059217 0.120619 0.165451 0.211117 0.294743 0.376496 0.412013 0.422922 0.462835 0.523938 96.931221
118 169 0.004045 0.008545 0.014626 0.024699 0.051524 0.115610 0.208562 0.307877 0.406064 0.518087 0.595720 97.744644
118 170 0.010109 0.023177 0.040818 0.068738 0.137027 0.262485 0.386881 0.467480 0.530506 0.616049 0.677237 96.779488
118 171 0.020762 0.077241 0.178972 0.251690 0.312641 0.409015 0.483429 0.496631 0.504689 0.558774 0.638413 96.067741
118 172 0.006620 0.015603 0.029141 0.047580 0.087097 0.166571 0.261925 0.343187 0.420959 0.532687 0.639017 97.449615
118 173 0.002580 0.005372 0.009610 0.018244 0.040929 0.086064 0.145477 0.217353 0.318104 0.458614 0.590232 98.107430
118 174 0.013657 0.031221 0.050657 0.077092 0.135424 0.218288 0.283264 0.338427 0.425026 0.552777 0.671178 97.202995
118 175 0.012186 0.031443 0.058494 0.089680 0.150339 0.244643 0.323666 0.378446 0.450409 0.562530 0.674591 97.023575
118 176 0.004136 0.008722 0.015067 0.025582 0.051422 0.106927 0.182243 0.263470 0.357855 0.487620 0.611006 97.885948
118 177 0.007056 0.015997 0.027898 0.046194 0.092188 0.186165 0.290009 0.363629 0.430131 0.540226 0.651105 97.349403
118 178 0.025150 0.087383 0.185336 0.232204 0.259426 0.342152 0.430213 0.466643 0.496622 0.589238 0.728249 96.157387
118 179 0.014103 0.036684 0.071728 0.105647 0.153132 0.250479 0.367571 0.444892 0.486688 0.569117 0.681472 96.818489
118 180 0.006554 0.014096 0.023563 0.036766 0.069669 0.147609 0.257832 0.359740 0.447232 0.568444 0.684871 97.383621
118 181 0.021459 0.070684 0.147532 0.192894 0.232509 0.314570 0.398316 0.444473 0.490010 0.586419 0.721141 96.379997
118 182 0.021239 0.046820 0.076154 0.107782 0.170705 0.284527 0.395626 0.463688 0.521866 0.633176 0.763130 96.515289
118 183 0.024237 0.042192 0.057297 0.084796 0.148754 0.238356 0.306203 0.368525 0.470041 0.616377 0.744829 96.898392
118 184 0.007873 0.016484 0.027704 0.046312 0.094694 0.194856 0.310681 0.403477 0.494498 0.632774 0.766076 97.004570
118 185 0.026743 0.080815 0.164736 0.223331 0.275786 0.375621 0.478666 0.539130 0.592005 0.699021 0.848270 95.695877
118 186 0.021763 0.058925 0.115181 0.165565 0.233311 0.354836 0.476913 0.550360 0.609904 0.729959 0.891673 95.791611
118 187 0.005752 0.012156 0.021698 0.037111 0.073678 0.154190 0.266872 0.383912 0.508603 0.679346 0.854016 97.002663
118 188 0.021719 0.051537 0.091737 0.139961 0.223863 0.346680 0.450482 0.523928 0.618789 0.767007 0.924406 95.839890
118 189 0.021204 0.035633 0.052868 0.087248 0.164010 0.283875 0.397453 0.498664 0.618928 0.792463 0.966482 96.081177
118 190 0.031481 0.079811 0.142457 0.201709 0.291534 0.430645 0.552666 0.632566 0.727174 0.884099 1.070237 94.955620
118 191 0.009581 0.021112 0.039288 0.068151 0.129320 0.248209 0.390127 0.519380 0.659163 0.869708 1.106843 95.939117
118 192 0.036747 0.056666 0.074998 0.120668 0.230330 0.386264 0.512096 0.630204 0.797172 1.010113 1.178167 94.966576
118 193 0.027797 0.069812 0.130284 0.192921 0.293356 0.476593 0.665002 0.780385 0.870796 1.038834 1.243817 94.210403
118 194 0.030316 0.092182 0.172513 0.217002 0.290881 0.472889 0.671694 0.778467 0.863978 1.064962 1.339563 94.005554
118 195 0.028602 0.059968 0.101094 0.154002 0.257590 0.454412 0.669124 0.829102 0.974191 1.210502 1.475237 93.786179
118 196 0.037435 0.073112 0.109723 0.163404 0.286250 0.501663 0.712609 0.890179 1.114374 1.436939 1.746168 92.928139
118 197 0.045731 0.095404 0.161669 0.246929 0.395703 0.642104 0.888617 1.079060 1.267059 1.551196 1.861500 91.765030
118 198 0.053857 0.135209 0.227907 0.300281 0.434908 0.695555 0.940390 1.079749 1.239179 1.554533 1.928332 91.410103
118 199 0.081644 0.133534 0.178695 0.273622 0.490510 0.804167 1.057878 1.261388 1.538726 1.962335 2.375637 89.841866
118 200 0.032543 0.089114 0.173151 0.251954 0.382586 0.675264 1.030948 1.301865 1.570426 2.023900 2.553563 89.914688
118 201 0.035963 0.091851 0.178934 0.266208 0.393518 0.663790 0.990479 1.235503 1.443267 1.828777 2.338922 90.532784
118 202 0.043069 0.114332 0.221434 0.327636 0.503581 0.876971 1.308461 1.615105 1.914469 2.470322 3.170389 87.434235
118 203 0.040617 0.111318 0.211006 0.309918 0.510246 0.977256 1.571203 2.047358 2.496519 3.182404 3.897541 84.644615
118 204 0.027645 0.058939 0.109259 0.189060 0.348331 0.665295 1.080288 1.491558 1.902564 2.502364 3.200917 88.423775
118 205 0.037920 0.095670 0.168440 0.250294 0.412407 0.717871 1.032783 1.298401 1.665057 2.289903 3.033237 88.998016
118 206 0.071040 0.143189 0.235284 0.391391 0.751251 1.382798 2.005553 2.526542 3.157465 3.955142 4.529717 80.850632
118 207 0.039171 0.123779 0.262047 0.417014 0.754396 1.518279 2.431440 3.083042 3.645213 4.282404 4.648588 78.794624
118 208 0.015763 0.033258 0.062534 0.119397 0.259641 0.561517 0.963864 1.402665 1.951239 2.802619 3.782720 88.044777
118 209 0.047293 0.087388 0.136033 0.235313 0.464553 0.813615 1.148716 1.557734 2.262656 3.255160 4.119430 85.872116
118 210 0.099378 0.234762 0.398205 0.686663 1.445488 2.629140 3.124648 2.932783 2.945148 3.322037 3.571753 78.610001
118 211 0.062282 0.149534 0.283195 0.487846 0.928532 1.683175 2.376788 2.773968 3.053854 3.395481 3.567507 81.237839
118 212 0.022017 0.036925 0.065884 0.139461 0.311676 0.597695 0.944006 1.375801 1.920588 2.563947 3.126786 88.895210
118 213 0.068776 0.161413 0.273096 0.417885 0.701025 1.117467 1.443913 1.657806 1.931462 2.329799 2.711532 87.185829
118 214 0.028465 0.045346 0.074583 0.149969 0.319212 0.562257 0.806255 1.095460 1.472718 1.926348 2.341647 91.177734
118 215 0.031624 0.050363 0.080391 0.162897 0.367616 0.667859 0.949313 1.274907 1.733959 2.258713 2.634330 89.788025
118 216 0.080025 0.216813 0.365000 0.505830 0.826146 1.320311 1.578322 1.594032 1.734996 2.107116 2.477917 87.193497
118 217 0.059185 0.126262 0.211655 0.329702 0.562145 0.947873 1.284990 1.493647 1.712972 2.072791 2.439556 88.759224
118 218 0.014128 0.028678 0.049289 0.088225 0.186007 0.379179 0.618580 0.886493 1.253653 1.760928 2.224623 92.510216
118 219 0.069126 0.130987 0.199390 0.303484 0.514695 0.819993 1.058779 1.232336 1.458447 1.781210 2.071155 90.360397
118 220 0.065310 0.204466 0.371495 0.471572 0.665573 1.047435 1.311354 1.332107 1.377301 1.613918 1.914196 89.625275
118 221 0.032837 0.072641 0.130573 0.211658 0.359961 0.620522 0.905237 1.139372 1.361689 1.650670 1.930872 91.583969
118 222 0.026676 0.046472 0.070049 0.115482 0.207964 0.348316 0.487107 0.636612 0.839188 1.117915 1.412285 94.691933
118 223 0.022081 0.035665 0.058040 0.117291 0.254614 0.439821 0.601909 0.789124 1.056576 1.374037 1.627266 93.623573
118 224 0.051780 0.105250 0.167139 0.284543 0.544712 0.880340 1.091030 1.215913 1.388423 1.618558 1.793757 90.858551
118 225 0.015809 0.030832 0.053952 0.104698 0.226647 0.423161 0.613679 0.802601 1.051989 1.380259 1.663109 93.633263
118 226 0.024017 0.038820 0.062122 0.129354 0.308414 0.575108 0.806153 1.034951 1.333359 1.654538 1.834374 92.198792
118 227 0.090599 0.235476 0.379347 0.523849 0.819464 1.168320 1.264076 1.198132 1.265759 1.507754 1.742565 89.804665
118 228 0.039215 0.099653 0.177025 0.267976 0.467330 0.854026 1.195550 1.341895 1.487395 1.789082 2.068989 90.211861
118 229 0.031199 0.064234 0.107106 0.171608 0.299977 0.532218 0.796612 1.044435 1.314440 1.674049 2.000664 91.963455
118 230 0.055633 0.115421 0.188595 0.298835 0.520754 0.877315 1.183382 1.362461 1.550982 1.862697 2.160484 89.823441
118 231 0.062904 0.199212 0.417270 0.578703 0.768744 1.126524 1.447581 1.562231 1.646483 1.875759 2.166864 88.147720
118 232 0.070349 0.109999 0.152768 0.241159 0.434243 0.764155 1.111607 1.425390 1.750610 2.152782 2.475139 89.311798
118 233 0.029451 0.077438 0.144193 0.216797 0.358846 0.647480 0.957674 1.163591 1.379883 1.739432 2.113991 91.171227
118 234 0.077903 0.226418 0.415543 0.533840 0.706190 1.080396 1.423600 1.536179 1.617246 1.888965 2.240002 88.253716
118 235 0.059411 0.183690 0.391743 0.564432 0.761039 1.142568 1.535065 1.723436 1.838238 2.107231 2.470875 87.222275
118 236 0.058712 0.095092 0.135561 0.215594 0.386571 0.647286 0.900682 1.151175 1.469444 1.881784 2.248311 90.809792
118 237 0.029070 0.058829 0.095103 0.156153 0.306372 0.585151 0.870721 1.094427 1.360507 1.756116 2.114283 91.573265
118 238 0.076471 0.212123 0.376000 0.476198 0.625976 0.956668 1.264767 1.384647 1.494530 1.796438 2.194302 89.141884
118 239 0.055962 0.147628 0.287353 0.412256 0.570752 0.881283 1.213953 1.405947 1.537335 1.796471 2.135611 89.555450
118 240 0.054569 0.115037 0.191699 0.272721 0.398809 0.647313 0.940500 1.169847 1.354006 1.636149 1.978564 91.240784
118 241 0.042373 0.117504 0.217252 0.289231 0.389558 0.599887 0.815492 0.946737 1.086709 1.355259 1.698298 92.441704
118 242 0.030175 0.054505 0.087204 0.141032 0.250112 0.457280 0.710726 0.942026 1.149885 1.433988 1.732932 93.010132
118 243 0.061892 0.134081 0.229032 0.348423 0.538206 0.787991 0.963658 1.062973 1.199958 1.424496 1.655674 91.593613
118 244 0.028804 0.058637 0.100243 0.163010 0.280922 0.475586 0.677193 0.851986 1.043139 1.315368 1.612829 93.392281
118 245 0.016060 0.028896 0.046017 0.081008 0.164596 0.306463 0.458335 0.631414 0.885325 1.229756 1.547829 94.604301
118 246 0.035303 0.066799 0.107370 0.181093 0.340885 0.584270 0.792537 0.947199 1.115634 1.336289 1.521301 92.971321
118 247 0.027392 0.084025 0.172882 0.248897 0.362082 0.576830 0.780805 0.874276 0.954960 1.140297 1.366921 93.410629
118 248 0.017800 0.028450 0.044457 0.082450 0.170756 0.308568 0.454982 0.625381 0.850212 1.127186 1.357084 94.932678
118 249 0.016966 0.026829 0.041113 0.079041 0.176615 0.332339 0.479367 0.627816 0.826357 1.070266 1.238294 95.084991
118 250 0.030700 0.092538 0.176854 0.249469 0.385499 0.623303 0.781690 0.784327 0.793241 0.911378 1.055484 94.115517
118 251 0.030433 0.070564 0.127281 0.189509 0.283241 0.432560 0.578649 0.688824 0.798178 0.967078 1.154056 94.679626
118 252 0.013084 0.026554 0.044831 0.075381 0.143251 0.262311 0.390326 0.510596 0.654449 0.851072 1.039595 95.988548
118 253 0.013652 0.027456 0.046989 0.080926 0.151627 0.258927 0.364482 0.471854 0.614204 0.800609 0.975459 96.193817
118 254 0.023990 0.034287 0.049948 0.096347 0.200002 0.310136 0.379661 0.468647 0.619112 0.801010 0.943864 96.072998
118 255 0.018661 0.029818 0.046887 0.090219 0.188114 0.309736 0.405567 0.513772 0.670307 0.850313 0.984525 95.892082
118 256 0.028675 0.064262 0.113084 0.187458 0.330495 0.515279 0.631291 0.688544 0.771362 0.904385 1.020098 94.745071
118 257 0.013535 0.027154 0.047256 0.081079 0.156773 0.307793 0.489330 0.643690 0.777218 0.958370 1.130474 95.367325
118 258 0.035213 0.105320 0.202157 0.272044 0.371321 0.547142 0.678604 0.708594 0.745820 0.874799 1.038152 94.420830
118 259 0.030823 0.076591 0.134657 0.190423 0.289783 0.464916 0.623769 0.708544 0.788359 0.948765 1.130130 94.613235
118 260 0.017269 0.032453 0.054884 0.098915 0.195510 0.344912 0.488802 0.624616 0.793640 1.021319 1.228299 95.099380
118 261 0.016533 0.033069 0.055638 0.099831 0.203057 0.359751 0.498361 0.626937 0.807339 1.052604 1.272367 94.974510
118 262 0.017268 0.034211 0.058065 0.103068 0.202273 0.350484 0.481317 0.603778 0.778751 1.017463 1.231155 95.122169
118 263 0.051337 0.080686 0.112778 0.191570 0.357564 0.540347 0.639918 0.727296 0.889222 1.123062 1.316058 93.970161
118 264 0.028875 0.092067 0.190071 0.276524 0.413683 0.661795 0.877787 0.950919 0.991332 1.115965 1.258817 93.142166
118 265 0.037457 0.055329 0.083632 0.161392 0.336256 0.558943 0.723520 0.872999 1.062970 1.305492 1.491512 93.310501
118 266 0.028131 0.058210 0.095815 0.158609 0.300149 0.535793 0.756871 0.926109 1.113589 1.364318 1.567088 93.095314
118 267 0.028272 0.084198 0.170384 0.251701 0.388156 0.633743 0.870459 1.005433 1.132079 1.333413 1.524197 92.577965
118 268 0.058228 0.078552 0.114175 0.224963 0.465599 0.720351 0.876712 1.043600 1.282440 1.562256 1.752348 91.820778
118 269 0.029309 0.059487 0.102217 0.185079 0.375944 0.675874 0.955438 1.189948 1.444800 1.705168 1.842674 91.434059
118 270 0.022070 0.042343 0.067717 0.115807 0.238994 0.478491 0.742816 0.979045 1.247145 1.616750 1.933972 92.514854
118 271 0.031401 0.091446 0.175339 0.248516 0.384974 0.650669 0.891995 1.000561 1.114646 1.364821 1.647958 92.397675
118 272 0.038211 0.107446 0.222858 0.333449 0.475819 0.744705 1.040546 1.215294 1.310329 1.486465 1.717334 91.307541
118 273 0.042554 0.080271 0.123451 0.196794 0.359103 0.611934 0.831576 1.010414 1.250946 1.605959 1.930208 91.956787
118 274 0.020540 0.035642 0.056921 0.104791 0.222318 0.423276 0.633759 0.848264 1.128350 1.499964 1.833257 93.192917
118 275 0.041027 0.094689 0.176880 0.279687 0.416039 0.581057 0.726605 0.861039 1.043501 1.288998 1.545881 92.944595
118 276 0.076502 0.112676 0.162866 0.291202 0.546963 0.804116 0.942308 1.076400 1.300568 1.585723 1.804830 91.295845
118 277 0.029422 0.067118 0.113994 0.186050 0.351240 0.623422 0.869448 1.062022 1.322175 1.674660 1.958873 91.741577
118 278 0.013665 0.024098 0.038600 0.071388 0.156084 0.317129 0.505568 0.712188 0.987205 1.383647 1.785924 94.004509
118 279 0.018495 0.040370 0.072025 0.121334 0.225494 0.408810 0.611041 0.807212 1.048239 1.370098 1.672263 93.604622
118 280 0.057063 0.165277 0.287981 0.384983 0.592743 0.931039 1.128304 1.159199 1.275004 1.563340 1.853981 90.601089
118 281 0.024509 0.090020 0.233982 0.370996 0.531960 0.861472 1.231272 1.399464 1.437717 1.563041 1.738093 90.517471
118 282 0.004664 0.010781 0.021280 0.040262 0.093499 0.236492 0.482685 0.772702 1.075974 1.450499 1.753410 94.057755
118 283 0.012568 0.025635 0.045522 0.089066 0.212124 0.452711 0.727296 0.985493 1.273032 1.573281 1.703568 92.899704
118 284 0.099004 0.306290 0.543572 0.688546 0.933515 1.312775 1.447769 1.319456 1.266896 1.388375 1.523381 89.170418
118 285 0.052464 0.193869 0.448557 0.592937 0.659175 0.872069 1.110078 1.176002 1.144445 1.208077 1.354923 91.187408
118 286 0.014417 0.030076 0.056114 0.105391 0.219135 0.450103 0.761315 1.046337 1.222052 1.368002 1.440868 93.286194
118 287 0.031546 0.099933 0.190657 0.253545 0.355501 0.531718 0.682143 0.744954 0.799790 0.921181 1.058866 94.330170
118 288 0.009452 0.018077 0.030394 0.049430 0.084503 0.157884 0.257409 0.359728 0.458055 0.614452 0.814726 97.145889
119 120 0.000000 0.000000 0.000000 0.000000 0.000000 0.000000 0.000000 0.000000 0.000000 0.000000 0.000000 0.000000
119 121 0.117981 1.766211 14.750841 68.981705 8.139509 0.910063 0.539504 0.404078 0.107510 0.036766 0.024507 4.221332
119 122 8.017195 61.194492 18.124043 5.359882 1.568067 1.468124 1.050587 0.570911 0.318825 0.283232 0.184457 1.860184
119 123 0.644562 19.785744 47.745384 22.843044 2.276590 0.898914 0.895634 0.961841 0.858701 0.849170 0.585112 1.655303
119 124 0.532191 1.748743 0.527974 1.299406 8.954098 52.361168 25.890577 3.872909 0.645293 0.421985 0.288676 3.456987
119 125 0.015005 0.031913 0.087659 0.184391 0.379919 5.120063 55.332630 30.811579 3.148461 0.684743 0.474041 3.729599
119 126 0.012597 0.040835 0.072515 0.125315 0.596697 10.288386 57.186340 21.880262 3.165740 1.273365 1.278859 4.079086
119 127 0.020250 0.012121 0.037075 0.233628 0.340660 0.516765 3.653296 16.159088 48.177826 21.258465 5.086884 4.503938
119 128 0.006554 0.040981 0.061160 0.043796 0.062335 0.084862 0.178549 0.220232 1.215553 7.857770 35.991306 54.236900
119 129 0.003818 0.007251 0.011466 0.020075 0.024772 0.053140 0.225078 0.381075 0.841800 1.955066 8.883464 87.592995
119 130 0.006530 0.010593 0.016302 0.031420 0.047266 0.106481 0.355896 0.433190 0.637835 1.152947 4.164954 93.036583
119 131 0.009778 0.016682 0.023021 0.036058 0.052095 0.085162 0.145025 0.245818 0.420638 0.788554 1.446433 96.730736
119 132 0.005286 0.007651 0.010521 0.018448 0.030618 0.051136 0.079256 0.117151 0.170088 0.277349 0.463320 98.769173
119 133 0.009616 0.016396 0.022324 0.033072 0.050378 0.081006 0.119220 0.159194 0.208194 0.300470 0.440663 98.559471
119 134 0.021865 0.021594 0.024465 0.047046 0.086255 0.113367 0.128255 0.154306 0.202635 0.281465 0.380712 98.538033
119 135 0.010185 0.014842 0.020702 0.035858 0.060737 0.090492 0.120183 0.155258 0.204947 0.285098 0.385749 98.615952
119 136 0.006018 0.008711 0.012268 0.022582 0.041708 0.067329 0.093892 0.125904 0.171298 0.246360 0.342161 98.861771
119 137 0.016228 0.027265 0.036000 0.050696 0.076046 0.119762 0.169442 0.208776 0.242329 0.305608 0.388405 98.359451
119 138 0.015623 0.027125 0.035138 0.048980 0.075127 0.122084 0.173810 0.208893 0.232225 0.278745 0.338598 98.443649
119 139 0.010017 0.015385 0.019494 0.030428 0.052719 0.086616 0.120134 0.146174 0.170910 0.216232 0.271997 98.859894
119 140 0.002056 0.003029 0.004332 0.008188 0.015490 0.025504 0.038281 0.057138 0.084789 0.125965 0.175886 99.459343
119 141 0.001987 0.002974 0.004246 0.007810 0.014498 0.023070 0.033250 0.047308 0.066963 0.096033 0.132965 99.568893
119 142 0.001296 0.001996 0.002900 0.005382 0.010469 0.018029 0.027765 0.040964 0.059397 0.087905 0.124304 99.619598
119 143 0.001255 0.001820 0.002814 0.005653 0.011996 0.020775 0.030360 0.044080 0.064429 0.095153 0.132375 99.589287
119 144 0.003733 0.005690 0.006958 0.010583 0.020515 0.037225 0.054077 0.072639 0.099808 0.143275 0.191405 99.354095
119 145 0.002471 0.002676 0.003518 0.007019 0.014219 0.022936 0.031976 0.046000 0.066594 0.098404 0.139585 99.564598
119 146 0.001193 0.001871 0.003154 0.006877 0.015970 0.029671 0.044589 0.066110 0.101900 0.160493 0.231398 99.336777
119 147 0.007931 0.014396 0.018823 0.027309 0.053349 0.109218 0.170455 0.214597 0.252483 0.318797 0.389716 98.422928
119 148 0.002467 0.003911 0.006157 0.012196 0.027154 0.052511 0.081884 0.121769 0.185287 0.289966 0.413748 98.802948
119 149 0.001280 0.001878 0.003063 0.006820 0.015942 0.030747 0.049535 0.079641 0.128673 0.208210 0.311609 99.162605
119 150 0.006853 0.010148 0.016379 0.036503 0.087197 0.155876 0.211297 0.276066 0.376315 0.521816 0.664366 97.637192
119 151 0.023784 0.044395 0.050281 0.063221 0.128943 0.300394 0.484468 0.573027 0.631623 0.746995 0.829060 96.123810
119 152 0.003545 0.005647 0.009157 0.018575 0.042024 0.080525 0.121563 0.173234 0.255664 0.401906 0.588951 98.299202
119 153 0.003881 0.005657 0.009290 0.021441 0.053011 0.098911 0.145897 0.216549 0.336903 0.510153 0.683486 97.914818
119 154 0.056874 0.079880 0.098392 0.159521 0.305356 0.478461 0.577660 0.638097 0.696458 0.775247 0.836997 95.297058
119 155 0.021895 0.032737 0.046089 0.082772 0.173115 0.298359 0.385326 0.452634 0.548585 0.692988 0.821799 96.443703
119 156 0.017374 0.025605 0.030010 0.043303 0.083369 0.163278 0.249548 0.330532 0.425712 0.563895 0.697477 97.369896
119 157 0.013763 0.018627 0.030097 0.069815 0.164127 0.265192 0.328059 0.401896 0.517165 0.671646 0.805214 96.714401
119 158 0.095039 0.140107 0.150978 0.194939 0.315185 0.488099 0.606423 0.664409 0.704518 0.761234 0.787583 95.091492
119 159 0.010732 0.016899 0.025574 0.048375 0.106988 0.195458 0.266963 0.328414 0.411787 0.543515 0.678900 97.366394
119 160 0.005993 0.008691 0.013815 0.030747 0.074931 0.139595 0.197740 0.264424 0.359068 0.486979 0.609043 97.808975
119 161 0.069086 0.090158 0.101497 0.142207 0.230987 0.338742 0.408773 0.450944 0.481505 0.519181 0.543349 96.623573
119 162 0.062734 0.056274 0.060518 0.108425 0.198269 0.263272 0.294313 0.346210 0.417783 0.485226 0.526675 97.180298
119 163 0.010770 0.016798 0.025771 0.047698 0.092856 0.151272 0.204489 0.266542 0.344494 0.434391 0.513763 97.891159
119 164 0.006990 0.010590 0.017451 0.037428 0.082592 0.139283 0.193212 0.265243 0.357697 0.458680 0.541777 97.889053
119 165 0.016500 0.017991 0.022173 0.040666 0.077818 0.119340 0.158397 0.215081 0.283838 0.356907 0.424131 98.267159
119 166 0.004182 0.006647 0.010701 0.021891 0.049802 0.090168 0.123592 0.163679 0.231398 0.339329 0.459865 98.498749
119 167 0.036153 0.056895 0.066533 0.088006 0.149101 0.259979 0.366242 0.438424 0.477579 0.523088 0.558201 96.979797
119 168 0.027653 0.043561 0.051769 0.071444 0.126189 0.230061 0.334582 0.411333 0.464006 0.535710 0.593118 97.110573
119 169 0.004986 0.007069 0.010921 0.021056 0.043802 0.083369 0.126115 0.169400 0.222073 0.315383 0.441962 98.553864
119 170 0.012142 0.015993 0.022649 0.043997 0.093744 0.160670 0.214294 0.276630 0.375608 0.526573 0.674303 97.583405
119 171 0.029164 0.054539 0.068171 0.084961 0.147092 0.310995 0.503213 0.590147 0.584424 0.607441 0.622959 96.396896
119 172 0.008574 0.011631 0.016169 0.030036 0.063999 0.118132 0.166585 0.213825 0.280882 0.394755 0.525934 98.169479
119 173 0.002710 0.003880 0.006189 0.013278 0.030674 0.058822 0.092297 0.140721 0.215231 0.324383 0.450985 98.660828
119 174 0.008319 0.011276 0.016816 0.035069 0.083568 0.157419 0.228538 0.306846 0.406115 0.531901 0.641600 97.572533
119 175 0.010153 0.014829 0.022160 0.042634 0.093593 0.176083 0.266438 0.368003 0.481493 0.608106 0.706840 97.209671
119 176 0.005217 0.007480 0.010634 0.019417 0.040012 0.072956 0.107685 0.152699 0.223168 0.338938 0.489429 98.532364
119 177 0.006406 0.009610 0.014930 0.028833 0.062897 0.118526 0.175610 0.242237 0.342045 0.504263 0.692428 97.802208
119 178 0.025249 0.044814 0.056319 0.076748 0.150402 0.325668 0.513847 0.607980 0.652319 0.755045 0.840994 95.950623
119 179 0.016916 0.027045 0.038723 0.060725 0.109724 0.202803 0.307451 0.393788 0.467478 0.596313 0.752049 97.026985
119 180 0.006842 0.009644 0.014074 0.026340 0.054465 0.099639 0.144142 0.194858 0.272394 0.412522 0.602410 98.162666
119 181 0.025143 0.043801 0.057119 0.075992 0.130311 0.256616 0.413250 0.531861 0.613462 0.737439 0.858843 96.256165
119 182 0.019750 0.025905 0.035588 0.064018 0.127794 0.220210 0.306591 0.396484 0.507190 0.667928 0.834959 96.793579
119 183 0.023989 0.024375 0.031137 0.061442 0.123318 0.188884 0.240156 0.310252 0.405575 0.530510 0.660488 97.399872
119 184 0.010276 0.014813 0.022477 0.043495 0.091095 0.157454 0.212922 0.273775 0.372263 0.541948 0.748916 97.510567
119 185 0.043409 0.072932 0.088832 0.112795 0.186020 0.341260 0.501937 0.603125 0.679362 0.817043 0.958711 95.594574
119 186 0.032843 0.051719 0.068842 0.101606 0.181425 0.335925 0.498325 0.607029 0.676317 0.802769 0.946115 95.697090
119 187 0.009962 0.013803 0.020010 0.039408 0.088062 0.163704 0.231949 0.304953 0.416326 0.605749 0.834744 97.271332
119 188 0.047986 0.069533 0.087880 0.127090 0.210367 0.339043 0.465696 0.588274 0.721336 0.892447 1.059762 95.390579
119 189 0.040012 0.038627 0.046394 0.088988 0.181986 0.286755 0.363059 0.459758 0.605417 0.815689 1.037340 96.035973
119 190 0.043531 0.066581 0.091254 0.142941 0.256590 0.442244 0.631098 0.792692 0.934012 1.103133 1.251711 94.244209
119 191 0.016158 0.023244 0.035355 0.069985 0.148787 0.259422 0.359602 0.478760 0.658551 0.927699 1.227528 95.794907
119 192 0.066025 0.062355 0.077218 0.150615 0.283817 0.397092 0.468870 0.583165 0.759367 0.994898 1.244404 94.912178
119 193 0.059760 0.090360 0.116267 0.175382 0.318838 0.549778 0.740987 0.871664 1.020284 1.267553 1.501712 93.287415
119 194 0.053503 0.091997 0.113393 0.148163 0.269440 0.557692 0.855746 0.995713 1.085920 1.336381 1.609155 92.882896
119 195 0.072921 0.092438 0.120055 0.199358 0.349174 0.538258 0.691075 0.845929 1.050429 1.368423 1.732073 92.939865
119 196 0.086920 0.102161 0.128610 0.219913 0.396724 0.610873 0.780814 0.965928 1.214508 1.572234 1.960345 91.960976
119 197 0.095492 0.124339 0.165606 0.281797 0.508804 0.791638 1.022965 1.260360 1.559829 1.962636 2.358792 89.867744
119 198 0.128331 0.181451 0.207575 0.293644 0.527658 0.901283 1.180832 1.363114 1.619305 2.076530 2.530666 88.989609
119 199 0.241141 0.195463 0.216412 0.417827 0.797609 1.144359 1.338611 1.592638 1.961082 2.496409 3.069832 86.528610
119 200 0.095161 0.152811 0.202506 0.319648 0.626501 1.162152 1.620579 1.913022 2.288736 2.976290 3.634169 85.008423
119 201 0.110061 0.153632 0.190144 0.299316 0.586456 1.123711 1.621086 1.919302 2.197768 2.844852 3.624815 85.328850
119 202 0.224131 0.340258 0.395114 0.535464 0.916755 1.603329 2.162127 2.480911 2.885034 3.712759 4.578324 80.165794
119 203 0.226863 0.411493 0.473883 0.623409 1.206827 2.458470 3.357152 3.457318 3.620760 4.376530 5.069568 74.717728
119 204 0.122485 0.159887 0.218206 0.418911 0.921444 1.694831 2.329237 2.819180 3.371967 4.224453 4.987346 78.732056
119 205 0.175260 0.247088 0.303470 0.481424 0.952333 1.724246 2.349656 2.811541 3.392091 4.247331 4.910296 78.405258
119 206 0.590361 0.662030 0.808886 1.425533 2.495341 3.364970 3.568185 3.606533 3.818486 4.276132 4.651767 70.731773
119 207 0.549528 1.100901 1.144901 1.281749 2.219950 3.955021 4.716826 4.298625 4.042466 4.301837 4.387604 68.000587
119 208 0.105159 0.127727 0.193115 0.453537 1.130390 2.075833 2.852078 3.559469 4.194201 4.759129 4.943268 75.606094
119 209 0.343662 0.326188 0.418404 0.947244 2.037016 2.794153 2.884753 3.055336 3.445461 3.929546 4.219330 75.598907
119 210 1.905378 2.304970 1.583203 1.589961 2.433751 3.428247 3.400424 3.061039 3.203184 3.659582 3.819963 69.610298
119 211 0.658047 0.977072 1.031100 1.341912 2.161188 3.082748 3.214623 2.953413 2.909110 3.134649 3.257943 75.278191
119 212 0.096384 0.105713 0.170845 0.451947 1.070467 1.623148 1.960283 2.381891 2.826246 3.192522 3.389474 82.731079
119 213 0.286359 0.407554 0.489320 0.709859 1.150613 1.662261 1.991711 2.271998 2.620766 3.006318 3.290964 82.112274
119 214 0.124602 0.108982 0.147478 0.329670 0.668043 0.964234 1.202448 1.600221 2.104688 2.588554 2.991712 87.169365
119 215 0.094784 0.096783 0.153060 0.377429 0.792187 1.103044 1.279415 1.594203 2.078152 2.638348 3.113555 86.679039
119 216 0.428038 0.543178 0.453879 0.514195 0.909907 1.572787 1.905338 1.951497 2.140946 2.581309 2.904823 84.094109
119 217 0.217781 0.254856 0.284495 0.451876 0.821932 1.235854 1.426972 1.572231 1.861919 2.346021 2.796036 86.730019
119 218 0.026844 0.035865 0.058508 0.138592 0.342516 0.622679 0.884541 1.202537 1.601766 2.065024 2.450108 90.571014
119 219 0.124199 0.128767 0.172273 0.349645 0.672505 0.955581 1.107354 1.282283 1.539620 1.898445 2.234728 89.534599
119 220 0.214574 0.366369 0.354762 0.367601 0.572636 1.037583 1.414198 1.511006 1.588470 1.850614 2.104218 88.617973
119 221 0.054261 0.082868 0.123883 0.219249 0.402249 0.639725 0.829930 1.011069 1.251891 1.604408 1.964107 91.816360
119 222 0.043880 0.050621 0.063169 0.110042 0.199659 0.312975 0.425986 0.581357 0.787066 1.049242 1.344634 95.031372
119 223 0.033831 0.037165 0.051360 0.108860 0.232020 0.372113 0.500359 0.703502 1.016691 1.380203 1.684758 93.879143
119 224 0.067924 0.099304 0.145554 0.271279 0.538938 0.864912 1.091351 1.278533 1.488859 1.722540 1.899064 90.531746
119 225 0.026936 0.036644 0.055082 0.113720 0.246095 0.425463 0.592294 0.795621 1.067038 1.414810 1.749472 93.476822
119 226 0.042005 0.045966 0.071083 0.166122 0.350560 0.518781 0.641104 0.859131 1.233293 1.718301 2.145531 92.208122
119 227 0.149641 0.187334 0.188845 0.293200 0.691015 1.332106 1.588618 1.518019 1.531940 1.754549 1.897010 88.867722
119 228 0.083934 0.114311 0.140485 0.232415 0.493859 0.958963 1.303867 1.443088 1.609775 1.999614 2.332454 89.287231
119 229 0.068822 0.086112 0.105558 0.179345 0.352426 0.605155 0.800114 0.967103 1.205857 1.629822 2.100458 91.899231
119 230 0.090062 0.098002 0.125283 0.243991 0.496476 0.793955 0.991026 1.206577 1.533785 2.034443 2.539038 89.847359
119 231 0.108795 0.191611 0.258064 0.369871 0.675421 1.300131 1.923501 2.232498 2.331453 2.510752 2.619298 85.478607
119 232 0.149378 0.116833 0.137213 0.299440 0.629105 0.912390 1.041506 1.232584 1.539493 2.008812 2.511420 89.421829
119 233 0.061383 0.089400 0.121348 0.199615 0.367419 0.633041 0.880606 1.107247 1.395477 1.851201 2.336719 90.956543
119 234 0.153499 0.208952 0.234157 0.331887 0.614357 1.143744 1.571008 1.728312 1.841304 2.213944 2.613886 87.344948
119 235 0.191302 0.323403 0.369962 0.428207 0.661100 1.201306 1.765328 2.080950 2.299384 2.694636 3.035066 84.949356
119 236 0.115367 0.102995 0.126313 0.264945 0.537634 0.795119 0.942876 1.124352 1.376610 1.781038 2.266023 90.566727
119 237 0.052343 0.068772 0.102664 0.199647 0.388714 0.619725 0.821421 1.061830 1.398818 1.872099 2.368144 91.045830
119 238 0.171965 0.249603 0.266805 0.341339 0.597833 1.106777 1.509216 1.649050 1.769842 2.133842 2.514570 87.689163
119 239 0.151853 0.249299 0.311274 0.394279 0.596683 1.007999 1.397135 1.593250 1.730221 2.057533 2.431279 88.079193
119 240 0.143414 0.175775 0.205345 0.309036 0.515154 0.807860 1.035739 1.202911 1.385211 1.721210 2.113218 90.385124
119 241 0.105475 0.170782 0.207412 0.263008 0.412568 0.728144 1.051351 1.250066 1.397799 1.676892 1.984602 90.751907
119 242 0.068560 0.086917 0.119050 0.216616 0.397844 0.619513 0.786331 0.944236 1.140481 1.455978 1.826398 92.338081
119 243 0.184491 0.247478 0.277803 0.376894 0.587977 0.871184 1.081081 1.240997 1.420088 1.656042 1.865693 90.190269
119 244 0.069651 0.094592 0.124322 0.207122 0.377246 0.592786 0.754298 0.911408 1.128388 1.438840 1.752128 92.549217
119 245 0.031534 0.039677 0.057370 0.113670 0.234136 0.392214 0.543629 0.738557 1.000153 1.317637 1.616579 93.914841
119 246 0.084736 0.104530 0.136810 0.244172 0.461291 0.695056 0.842391 0.981559 1.166733 1.419952 1.647261 92.215508
119 247 0.077280 0.146342 0.172611 0.202051 0.335740 0.643609 0.930898 1.049838 1.139806 1.347852 1.535267 92.418701
119 248 0.042597 0.044146 0.060913 0.127561 0.256921 0.381916 0.474083 0.612708 0.822655 1.110540 1.401881 94.664078
119 249 0.039996 0.038764 0.049948 0.105037 0.221583 0.336916 0.410419 0.524958 0.718243 0.993429 1.265166 95.295540
119 250 0.066844 0.120780 0.137432 0.165503 0.296117 0.607473 0.889298 0.953472 0.962779 1.095934 1.208158 93.496208
119 251 0.048724 0.071663 0.095789 0.151636 0.276120 0.475010 0.646410 0.760542 0.865659 1.049820 1.239239 94.319382
119 252 0.021524 0.030810 0.043687 0.079123 0.158062 0.272046 0.372132 0.472393 0.602227 0.795817 1.008549 96.143631
119 253 0.019701 0.027007 0.037552 0.068695 0.136275 0.223962 0.305619 0.414231 0.573654 0.779364 0.982661 96.431282
119 254 0.028730 0.029476 0.041613 0.091050 0.187172 0.273261 0.342592 0.462945 0.633739 0.816005 0.978361 96.115059
119 255 0.021002 0.024776 0.036310 0.080051 0.178371 0.281774 0.357235 0.472213 0.658233 0.878397 1.056421 95.955223
119 256 0.032516 0.051345 0.073143 0.125763 0.257815 0.473804 0.659515 0.777307 0.863116 0.988043 1.092880 94.604752
119 257 0.015435 0.022910 0.033343 0.060239 0.123941 0.231063 0.329729 0.433465 0.600422 0.901833 1.261835 95.985779
119 258 0.036945 0.060932 0.074395 0.108798 0.234252 0.535221 0.833138 0.935666 0.956773 1.082953 1.185778 93.955147
119 259 0.042699 0.061140 0.076385 0.121725 0.246496 0.462275 0.634170 0.717030 0.792872 0.984108 1.195169 94.665932
119 260 0.031414 0.035320 0.048271 0.096991 0.195585 0.308292 0.405211 0.537229 0.720957 0.962878 1.212178 95.445671
119 261 0.024786 0.031146 0.045867 0.094688 0.200179 0.327966 0.442222 0.588996 0.784353 1.031330 1.280770 95.147697
119 262 0.036434 0.046269 0.064247 0.119734 0.225986 0.336657 0.424882 0.553338 0.750447 0.998320 1.238339 95.205345
119 263 0.126041 0.086695 0.091587 0.188233 0.377936 0.517264 0.581926 0.718197 0.945422 1.226816 1.457816 93.682060
119 264 0.055407 0.098338 0.127883 0.187459 0.373313 0.746907 1.075011 1.196378 1.237421 1.360285 1.434726 92.106873
119 265 0.065067 0.062169 0.090627 0.219498 0.470839 0.659742 0.752643 0.909085 1.145695 1.443283 1.704634 92.476723
119 266 0.067060 0.087481 0.116080 0.206567 0.400938 0.629086 0.772127 0.910117 1.128963 1.459057 1.768181 92.454346
119 267 0.063721 0.108659 0.141904 0.209948 0.411297 0.799489 1.146919 1.315688 1.427062 1.622439 1.743624 91.009247
119 268 0.115700 0.086317 0.113111 0.298862 0.687110 0.916446 0.984922 1.175523 1.461494 1.746434 1.928130 90.485947
119 269 0.075755 0.108642 0.162085 0.301578 0.562448 0.845762 1.054725 1.272528 1.530923 1.804465 2.006664 90.274429
119 270 0.054820 0.070971 0.099168 0.196950 0.415764 0.670070 0.817246 0.970230 1.249702 1.701259 2.151592 91.602234
119 271 0.063675 0.100066 0.123606 0.181182 0.367857 0.765312 1.150008 1.336582 1.461759 1.744885 1.984017 90.721046
119 272 0.114716 0.196266 0.242274 0.314861 0.523397 0.933029 1.279481 1.411516 1.495061 1.741278 1.992216 89.755905
119 273 0.134308 0.142675 0.160641 0.267098 0.494050 0.760050 0.925213 1.073879 1.285358 1.611722 1.939246 91.205765
119 274 0.046133 0.051040 0.070673 0.153721 0.342872 0.544563 0.674233 0.851579 1.151908 1.580179 2.005926 92.527168
119 275 0.074947 0.094707 0.136073 0.255470 0.460974 0.654423 0.814409 1.030701 1.299257 1.568022 1.780317 91.830704
119 276 0.270846 0.162327 0.158397 0.328772 0.651072 0.824273 0.881071 1.078060 1.380210 1.660471 1.843969 90.760529
119 277 0.068803 0.096792 0.130359 0.238695 0.507972 0.849958 1.053784 1.212264 1.473740 1.816116 2.024962 90.526550
119 278 0.023766 0.025866 0.037568 0.087648 0.211521 0.370742 0.511253 0.707115 1.007507 1.429063 1.866132 93.721817
119 279 0.032802 0.045543 0.067490 0.127896 0.248021 0.388801 0.498511 0.642085 0.881594 1.246228 1.651050 94.169983
119 280 0.119430 0.173906 0.190438 0.260509 0.505330 0.942501 1.235475 1.303670 1.377126 1.627009 1.844524 90.420082
119 281 0.046217 0.083694 0.115255 0.177418 0.377023 0.835551 1.328185 1.603755 1.757563 1.973206 2.043846 89.658287
119 282 0.005865 0.008092 0.013503 0.032445 0.085121 0.183842 0.302678 0.456421 0.681756 1.058054 1.527556 95.644669
119 283 0.017607 0.022758 0.038218 0.097737 0.237753 0.384541 0.465051 0.569285 0.767006 1.099507 1.470197 94.830338
119 284 0.237039 0.319717 0.286131 0.333874 0.595187 1.091919 1.438169 1.494657 1.502077 1.640984 1.703113 89.357132
119 285 0.072280 0.137928 0.183093 0.233806 0.386200 0.750536 1.157630 1.355528 1.379354 1.467548 1.532266 91.343834
119 286 0.016566 0.020735 0.030899 0.068499 0.155611 0.280040 0.403063 0.559713 0.768618 1.055725 1.348286 95.292244
119 287 0.031202 0.059691 0.080179 0.107859 0.189633 0.366913 0.578605 0.746459 0.870144 1.017907 1.127009 94.824402
119 288 0.009613 0.014385 0.021709 0.038706 0.070139 0.124298 0.185972 0.254128 0.335973 0.485212 0.699585 97.760284
120 121 0.000000 0.000000 0.000000 0.000000 0.000000 0.000000 0.000000 0.000000 0.000000 0.000000 0.000000 0.000000
120 122 0.121646 1.719665 14.082839 68.923172 8.780207 1.113843 0.753074 0.587622 0.156991 0.062771 0.048181 3.649991
120 123 7.250252 59.696548 18.858292 5.961964 1.739367 1.557642 1.117470 0.639344 0.377517 0.336057 0.240889 2.224661
120 124 0.710960 21.233505 47.317795 20.890301 2.273252 1.003817 1.015267 1.102557 1.016001 1.025082 0.703446 1.708018
120 125 0.584869 2.409704 0.804783 1.529409 7.895269 49.158756 28.213280 4.621745 0.766626 0.511576 0.346004 3.157975
120 126 0.020192 0.046975 0.119322 0.207984 0.309660 3.933769 52.085567 34.399876 3.958064 0.870322 0.610353 3.437916
120 127 0.018855 0.073769 0.134817 0.181728 0.621345 9.592700 55.955231 22.247406 3.508418 1.508180 1.558341 4.599205
120 128 0.023964 0.013641 0.035016 0.190923 0.272646 0.409695 2.996291 13.682166 44.572998 23.687145 7.082182 7.033332
120 129 0.006649 0.053552 0.089895 0.052444 0.059076 0.094946 0.206064 0.224016 0.938027 5.498965 29.621660 63.154709
120 130 0.007431 0.017858 0.030516 0.045647 0.043417 0.082252 0.313402 0.460723 0.846430 1.879961 8.846799 87.425568
120 131 0.011136 0.020847 0.033844 0.054817 0.063512 0.130661 0.454420 0.555104 0.766393 1.312039 4.677555 91.919670
120 132 0.006724 0.011912 0.017337 0.029287 0.048126 0.088499 0.155602 0.254535 0.409607 0.730158 1.273999 96.974213
120 133 0.015480 0.034458 0.052713 0.069302 0.088099 0.134833 0.197798 0.256652 0.329002 0.497108 0.803704 97.520851
120 134 0.048786 0.062259 0.058932 0.073169 0.103315 0.147700 0.189584 0.238419 0.321775 0.475458 0.685493 97.595108
120 135 0.019372 0.036138 0.046579 0.064078 0.098445 0.152959 0.199663 0.234898 0.293147 0.415925 0.586715 97.852081
120 136 0.010266 0.019121 0.027624 0.041924 0.070570 0.126945 0.192171 0.243686 0.294090 0.390926 0.515357 98.067322
120 137 0.029308 0.063990 0.087034 0.101391 0.124521 0.176317 0.232391 0.267652 0.301834 0.382190 0.500094 97.733269
120 138 0.025547 0.065542 0.107349 0.124992 0.131190 0.168411 0.224475 0.264327 0.291069 0.355381 0.464937 97.776779
120 139 0.017894 0.040147 0.058106 0.072425 0.093833 0.135633 0.183826 0.218984 0.251389 0.314177 0.401264 98.212318
120 140 0.001962 0.003733 0.006104 0.011355 0.022733 0.042676 0.068277 0.095925 0.125338 0.167426 0.215547 99.238930
120 141 0.002051 0.003561 0.005164 0.008984 0.017228 0.030196 0.045934 0.064688 0.088846 0.124447 0.167049 99.441856
120 142 0.001161 0.002098 0.003162 0.005638 0.011445 0.021526 0.034574 0.050658 0.072988 0.108979 0.154398 99.533371
120 143 0.007927 0.015258 0.022047 0.033978 0.058369 0.098721 0.143445 0.186237 0.239899 0.327852 0.435588 98.430679
120 144 0.004505 0.010567 0.016008 0.020930 0.032526 0.054681 0.077678 0.098059 0.127120 0.182058 0.256472 99.119400
120 145 0.002773 0.004551 0.006082 0.009587 0.018783 0.035518 0.054459 0.076060 0.105950 0.152796 0.204997 99.328445
120 146 0.001785 0.003782 0.006246 0.011256 0.026150 0.055955 0.087123 0.114013 0.150519 0.217904 0.296972 99.028297
120 147 0.016859 0.048174 0.075697 0.083781 0.105813 0.162055 0.221110 0.261244 0.311599 0.417778 0.565163 97.730728
120 148 0.004225 0.009421 0.015709 0.026347 0.055689 0.114923 0.176268 0.223311 0.281130 0.389289 0.518573 98.185120
120 149 0.001606 0.003013 0.005086 0.010317 0.026633 0.062839 0.110572 0.166677 0.241235 0.347585 0.447837 98.576599
120 150 0.021709 0.044002 0.057235 0.079412 0.147444 0.259501 0.335222 0.375677 0.453156 0.608932 0.774860 96.842850
120 151 0.040331 0.135710 0.210615 0.210188 0.260963 0.418869 0.556890 0.585343 0.612584 0.749893 0.939615 95.278999
120 152 0.004812 0.009869 0.017132 0.031468 0.072475 0.165891 0.280799 0.369155 0.441302 0.557065 0.677848 97.372185
120 153 0.004924 0.009560 0.016695 0.035137 0.096430 0.213535 0.312954 0.379937 0.468151 0.606853 0.721794 97.134033
120 154 0.107009 0.204152 0.239596 0.269400 0.361860 0.491329 0.562834 0.599696 0.671501 0.792276 0.904919 94.795433
120 155 0.029989 0.072455 0.113740 0.151634 0.241222 0.386335 0.476572 0.502066 0.552053 0.675840 0.807970 95.990120
120 156 0.018971 0.042692 0.059391 0.072513 0.113940 0.216829 0.345211 0.445642 0.524522 0.634059 0.735229 96.791000
120 157 0.016662 0.032426 0.050930 0.086915 0.180992 0.328332 0.436036 0.497936 0.582391 0.719440 0.832839 96.235100
120 158 0.078275 0.181149 0.246207 0.274448 0.346330 0.473280 0.563350 0.607671 0.664225 0.750281 0.817567 94.997215
120 159 0.010409 0.023191 0.037560 0.057465 0.109006 0.209303 0.308573 0.378191 0.453294 0.572796 0.689425 97.150787
120 160 0.004335 0.008785 0.015817 0.030433 0.069300 0.147607 0.238211 0.317041 0.392899 0.494944 0.588411 97.692215
120 161 0.038795 0.080162 0.114772 0.153083 0.225924 0.313218 0.362029 0.394972 0.451952 0.523789 0.574587 96.766716
120 162 0.044358 0.058096 0.064636 0.093176 0.156042 0.229612 0.278934 0.328074 0.398410 0.481996 0.546659 97.320007
120 163 0.005738 0.011948 0.020813 0.036565 0.071519 0.125981 0.179812 0.239368 0.322736 0.427488 0.519027 98.039009
120 164 0.003572 0.007292 0.013613 0.027565 0.061729 0.117862 0.176341 0.238512 0.314766 0.411391 0.500561 98.126793
120 165 0.010061 0.015984 0.021512 0.034631 0.065718 0.110234 0.150996 0.201282 0.275980 0.371455 0.456782 98.285362
120 166 0.002926 0.005840 0.009903 0.017851 0.040132 0.087195 0.143749 0.201082 0.273992 0.377063 0.475365 98.364899
120 167 0.023301 0.059131 0.096650 0.129922 0.195208 0.296740 0.366499 0.391326 0.414819 0.465216 0.513543 97.047646
120 168 0.023357 0.058531 0.092808 0.122155 0.177531 0.269616 0.341152 0.375140 0.407270 0.469897 0.536865 97.125679
120 169 0.003951 0.007879 0.012554 0.020781 0.044138 0.102434 0.186218 0.268439 0.343800 0.436692 0.513733 98.059380
120 170 0.010362 0.022734 0.037433 0.060489 0.122483 0.239235 0.342010 0.393169 0.437923 0.528832 0.607815 97.197517
120 171 0.034953 0.111746 0.197014 0.224137 0.253591 0.338388 0.416433 0.445972 0.466271 0.528024 0.613614 96.369858
120 172 0.008514 0.018099 0.029860 0.046553 0.087168 0.170166 0.261385 0.324493 0.372200 0.458102 0.553924 97.669533
120 173 0.002742 0.005118 0.008518 0.016235 0.038675 0.085574 0.145622 0.216738 0.315817 0.447531 0.560633 98.156799
120 174 0.012483 0.023129 0.035305 0.061265 0.128874 0.232170 0.312172 0.373617 0.461727 0.592095 0.705933 97.061226
120 175 0.020151 0.041795 0.065593 0.102839 0.184171 0.293943 0.369794 0.425336 0.508225 0.632029 0.747498 96.608627
120 176 0.006209 0.012064 0.018972 0.031350 0.064379 0.131578 0.211003 0.291692 0.389539 0.528904 0.667046 97.647263
120 177 0.008555 0.016745 0.026534 0.044838 0.096009 0.196695 0.300093 0.381392 0.479861 0.644413 0.806815 96.998055
120 178 0.044599 0.119617 0.181192 0.202605 0.269761 0.433742 0.585285 0.641722 0.680851 0.796054 0.932167 95.112404
120 179 0.026165 0.064355 0.110930 0.148283 0.204539 0.314758 0.428475 0.501995 0.566459 0.695674 0.863377 96.074989
120 180 0.007122 0.013425 0.021246 0.035702 0.075028 0.164121 0.277174 0.377195 0.474905 0.628081 0.791117 97.134888
120 181 0.029560 0.076503 0.128680 0.168432 0.246785 0.394450 0.531626 0.605010 0.670936 0.797864 0.945092 95.405067
120 182 0.029141 0.053953 0.080230 0.121320 0.211371 0.354081 0.470441 0.542726 0.629680 0.793593 0.974982 95.738480
120 183 0.042023 0.061153 0.073433 0.103356 0.174152 0.277170 0.359785 0.437607 0.555170 0.728427 0.893804 96.293922
120 184 0.012607 0.024318 0.036661 0.058372 0.120588 0.246132 0.371235 0.457956 0.560282 0.748079 0.947507 96.416267
120 185 0.048069 0.121674 0.189991 0.226248 0.306845 0.481495 0.639105 0.704225 0.761704 0.908800 1.088140 94.523705
120 186 0.056611 0.130829 0.200236 0.242486 0.316830 0.474738 0.626219 0.703667 0.766857 0.916055 1.115293 94.450172
120 187 0.011977 0.024361 0.040876 0.068443 0.139142 0.290762 0.470182 0.603340 0.711685 0.890742 1.085716 95.662781
120 188 0.063145 0.140021 0.215059 0.279118 0.383410 0.537388 0.657280 0.739296 0.857939 1.048132 1.256819 93.822395
120 189 0.062558 0.090598 0.111278 0.161999 0.288695 0.493807 0.668192 0.786595 0.914373 1.121097 1.313076 93.987732
120 190 0.090683 0.201916 0.300976 0.375403 0.494152 0.678690 0.817021 0.890847 0.988511 1.158732 1.349488 92.653587
120 191 0.024207 0.050432 0.085195 0.140175 0.270694 0.509717 0.738680 0.883065 1.018818 1.253351 1.497991 93.527672
120 192 0.138482 0.190382 0.191313 0.238044 0.399481 0.655565 0.837359 0.958738 1.135959 1.403963 1.623805 92.226913
120 193 0.119700 0.280754 0.401085 0.456277 0.590885 0.865834 1.065460 1.113056 1.188030 1.426851 1.724613 90.767448
120 194 0.100801 0.298304 0.459064 0.462174 0.541982 0.879753 1.240910 1.335720 1.336477 1.535780 1.850199 89.958839
120 195 0.115823 0.238209 0.333101 0.402384 0.563212 0.909102 1.236061 1.394017 1.520464 1.817859 2.182561 89.287209
120 196 0.153217 0.284338 0.353174 0.430733 0.660605 1.078059 1.406966 1.571822 1.779589 2.151831 2.515908 87.613754
120 197 0.168233 0.336180 0.470857 0.609662 0.877345 1.306443 1.613364 1.729148 1.872849 2.214618 2.621330 86.179970
120 198 0.163456 0.382870 0.494078 0.533746 0.767676 1.320780 1.763513 1.880063 2.057221 2.538889 3.041549 85.056160
120 199 0.352425 0.556597 0.548669 0.598686 0.933268 1.661484 2.250387 2.456165 2.671094 3.210905 3.712430 81.047890
120 200 0.206205 0.620545 0.975274 1.022337 1.243034 1.938480 2.557703 2.664601 2.741627 3.208318 3.812961 79.008911
120 201 0.177749 0.471423 0.674393 0.724190 0.917747 1.573762 2.331707 2.655818 2.770606 3.226015 3.841607 80.634979
120 202 0.172789 0.444089 0.667467 0.784923 1.162181 2.203915 3.210013 3.417818 3.443279 3.984125 4.602223 75.907181
120 203 0.417058 1.262160 1.761550 1.588141 1.757174 2.787465 3.808007 3.937265 3.830073 4.183575 4.689235 69.978294
120 204 0.242989 0.649348 1.039179 1.250788 1.628709 2.608178 3.551733 3.778231 3.749441 4.096111 4.552948 72.852348
120 205 0.162833 0.415117 0.603819 0.715075 1.093166 2.122406 3.258040 3.741363 3.984860 4.456557 4.757198 74.689560
120 206 0.530056 1.123984 1.283376 1.389680 2.063418 3.451439 4.217991 3.999197 3.843789 4.176045 4.440544 69.480476
120 207 0.374707 1.657287 3.155600 2.958468 2.715972 3.423614 4.024556 3.741447 3.399669 3.501494 3.815027 67.232155
120 208 0.092935 0.243498 0.420254 0.623070 1.120149 2.401595 3.937785 4.510361 4.336718 4.384229 4.385971 73.543434
120 209 0.132899 0.244412 0.328422 0.507316 1.124218 2.413629 3.526502 3.992976 4.369277 4.808331 4.702143 73.849869
120 210 0.557676 1.583412 2.009281 1.868405 2.358953 3.465597 3.744676 3.232632 3.050811 3.378425 3.654957 71.095177
120 211 0.298458 0.888017 1.566530 1.827136 2.023290 2.642964 3.165449 3.196388 3.091852 3.248504 3.535187 74.516228
120 212 0.040717 0.083798 0.155365 0.310274 0.710434 1.488442 2.339432 2.926973 3.293856 3.667936 3.811464 81.171310
120 213 0.139887 0.365346 0.593818 0.771123 1.092221 1.663147 2.159190 2.428278 2.723748 3.183361 3.636670 81.243210
120 214 0.076889 0.117436 0.167335 0.289977 0.560836 0.953856 1.327102 1.729719 2.239320 2.816130 3.262816 86.458588
120 215 0.082958 0.134533 0.197180 0.349974 0.711368 1.212170 1.561640 1.824206 2.215476 2.772640 3.233862 85.703995
120 216 0.218263 0.603914 0.818885 0.801830 0.997916 1.532808 1.890455 1.911090 2.039469 2.496772 3.033261 83.655342
120 217 0.126846 0.281120 0.420995 0.540463 0.764093 1.201504 1.579011 1.746445 1.901522 2.281169 2.744972 86.411865
120 218 0.022798 0.046836 0.078532 0.138829 0.305261 0.654902 1.064848 1.408261 1.742599 2.183260 2.536384 89.817490
120 219 0.103469 0.169845 0.222865 0.323526 0.564455 0.940539 1.236303 1.427820 1.671388 2.060385 2.416730 88.862679
120 220 0.113780 0.360171 0.604230 0.645203 0.746080 1.122722 1.487130 1.581011 1.633498 1.902400 2.281091 87.522682
120 221 0.036237 0.081977 0.151225 0.251488 0.433515 0.742103 1.056010 1.277595 1.472011 1.794405 2.165981 90.537453
120 222 0.033449 0.054028 0.073266 0.112681 0.199026 0.344349 0.515179 0.733551 1.036000 1.406556 1.750175 93.741737
120 223 0.021854 0.037474 0.061507 0.126306 0.294891 0.537993 0.726507 0.897397 1.141940 1.465120 1.732961 92.956055
120 224 0.139324 0.290190 0.436944 0.593200 0.802553 1.032855 1.174714 1.285142 1.480407 1.764582 2.061263 88.938828
120 225 0.044766 0.084125 0.130766 0.216696 0.416687 0.750917 1.062517 1.287458 1.490093 1.746888 1.949547 90.819534
120 226 0.090050 0.127410 0.164943 0.287811 0.637320 1.153035 1.436456 1.535765 1.707634 1.997950 2.154753 88.706871
120 227 0.406247 0.883709 0.954650 0.856138 1.013387 1.470052 1.724172 1.657450 1.653924 1.881560 2.131433 85.367279
120 228 0.191599 0.545785 0.845270 0.851947 0.959727 1.408114 1.765632 1.757757 1.728744 1.976438 2.329604 85.639389
120 229 0.130812 0.285112 0.392964 0.448623 0.610979 1.058024 1.559572 1.795201 1.885973 2.118605 2.344916 87.369225
120 230 0.172906 0.312220 0.379764 0.500295 0.885824 1.590506 2.059054 2.083889 2.066298 2.289231 2.484136 85.175880
120 231 0.239860 0.700796 1.150712 1.247193 1.322593 1.665029 1.937665 1.942383 1.951998 2.148643 2.427358 83.265770
120 232 0.336922 0.461843 0.461407 0.539410 0.840249 1.424438 1.911492 2.118132 2.249422 2.551691 2.796082 84.308914
120 233 0.082164 0.206275 0.321948 0.416622 0.682752 1.245210 1.721194 1.881815 2.052027 2.452457 2.794738 86.142799
120 234 0.213049 0.556563 0.774212 0.788687 0.984725 1.604404 2.138735 2.150771 2.065616 2.305795 2.645802 83.771637
120 235 0.182210 0.551250 0.964134 1.084434 1.211038 1.703876 2.186994 2.279046 2.249724 2.466245 2.829438 82.291611
120 236 0.179370 0.248419 0.285070 0.388549 0.665328 1.173559 1.659791 1.993800 2.299645 2.747529 3.107877 85.251060
120 237 0.076705 0.152836 0.221245 0.322599 0.595479 1.098240 1.509350 1.717028 1.986141 2.489600 2.948176 86.882607
120 238 0.220895 0.544782 0.751213 0.770318 0.932778 1.459427 1.941049 2.051447 2.101790 2.420921 2.831087 83.974297
120 239 0.172960 0.445818 0.709917 0.783587 0.887508 1.295600 1.728960 1.886943 1.938483 2.205697 2.616438 85.328087
120 240 0.137854 0.297401 0.446374 0.540279 0.684168 1.045585 1.443849 1.667880 1.795549 2.075473 2.436586 87.429008
120 241 0.105322 0.285519 0.468832 0.537609 0.650231 0.986460 1.346304 1.523564 1.649890 1.932114 2.297444 88.216713
120 242 0.060764 0.117437 0.175654 0.256760 0.445100 0.819119 1.202640 1.434141 1.598530 1.902588 2.231302 89.755966
120 243 0.179571 0.394757 0.534691 0.595581 0.756116 1.083842 1.333237 1.438620 1.581108 1.852422 2.141103 88.108948
120 244 0.080633 0.162413 0.239852 0.326667 0.498531 0.807682 1.090910 1.260467 1.419511 1.703543 2.026810 90.382980
120 245 0.051125 0.088633 0.123685 0.193411 0.373607 0.680000 0.943356 1.130270 1.353137 1.661175 1.909647 91.491951
120 246 0.167038 0.300047 0.381214 0.473904 0.653310 0.912556 1.074571 1.141724 1.255723 1.496119 1.758069 90.385727
120 247 0.105025 0.331398 0.543549 0.556815 0.615422 0.881540 1.123173 1.167096 1.189054 1.359799 1.601443 90.525688
120 248 0.087385 0.120276 0.141090 0.212779 0.409057 0.728207 0.990605 1.157755 1.305357 1.512172 1.641663 91.693657
120 249 0.067365 0.105211 0.127289 0.191411 0.382761 0.694823 0.895070 0.966801 1.069536 1.283532 1.446833 92.769363
120 250 0.106102 0.308953 0.463662 0.468009 0.523520 0.724653 0.877748 0.894970 0.928597 1.086516 1.291755 92.325516
120 251 0.086454 0.196779 0.302883 0.366114 0.454629 0.657639 0.856074 0.945939 0.987933 1.122240 1.313416 92.709900
120 252 0.045732 0.095225 0.139469 0.184034 0.275359 0.446638 0.622629 0.754434 0.882589 1.066745 1.250987 94.236153
120 253 0.026519 0.051337 0.081953 0.131238 0.231501 0.384100 0.528468 0.657254 0.807476 1.007360 1.198207 94.894585
120 254 0.073611 0.083966 0.100652 0.169926 0.313928 0.461055 0.561373 0.693313 0.882948 1.078129 1.213112 94.367989
120 255 0.064278 0.091189 0.116349 0.192129 0.364009 0.551304 0.642210 0.714375 0.842673 1.020694 1.160872 94.239914
120 256 0.134538 0.276124 0.370239 0.426092 0.511600 0.640039 0.726426 0.782343 0.877358 1.034427 1.206405 93.014404
120 257 0.030007 0.061531 0.099363 0.154259 0.289463 0.578999 0.876223 1.001204 1.020870 1.137435 1.272934 93.477715
120 258 0.112959 0.307955 0.443878 0.463833 0.547263 0.778179 0.947275 0.950136 0.948525 1.070988 1.236832 92.192177
120 259 0.108529 0.269426 0.386711 0.401369 0.469113 0.693287 0.905496 0.972615 1.008898 1.182194 1.426272 92.176094
120 260 0.045270 0.082209 0.119057 0.180060 0.323258 0.575558 0.809456 0.956922 1.080285 1.280245 1.471954 93.075729
120 261 0.033552 0.063799 0.097955 0.162066 0.321158 0.578624 0.799429 0.956289 1.128995 1.373502 1.590007 92.894623
120 262 0.040605 0.074798 0.110095 0.175554 0.333690 0.578856 0.774660 0.919873 1.115127 1.377410 1.570204 92.929123
120 263 0.220818 0.285046 0.268241 0.331043 0.561536 0.905070 1.074454 1.106600 1.188301 1.384837 1.528914 91.145142
120 264 0.139671 0.436587 0.701060 0.712450 0.727079 0.911501 1.060109 1.077092 1.123385 1.301877 1.539321 90.269867
120 265 0.165045 0.237316 0.280740 0.406109 0.720788 1.157450 1.390126 1.417501 1.420619 1.526654 1.611703 89.665947
120 266 0.146964 0.303348 0.390294 0.464067 0.678688 1.061466 1.300751 1.320273 1.346128 1.514706 1.680532 89.792786
120 267 0.184791 0.510733 0.740118 0.754007 0.833609 1.091016 1.256043 1.236357 1.241971 1.382106 1.560966 89.208290
120 268 0.464108 0.485634 0.431545 0.569500 0.949701 1.359127 1.478925 1.483969 1.547893 1.696161 1.770913 87.762520
120 269 0.205322 0.413301 0.533176 0.652665 0.922426 1.284815 1.429816 1.414742 1.504852 1.721429 1.894078 88.023384
120 270 0.165455 0.309707 0.387656 0.472141 0.733849 1.265022 1.669412 1.725211 1.696858 1.842491 2.005493 87.726707
120 271 0.170683 0.450669 0.632591 0.648242 0.791746 1.212609 1.539922 1.537463 1.480585 1.615416 1.809253 88.110825
120 272 0.175152 0.476422 0.708761 0.734533 0.822507 1.174470 1.495655 1.542477 1.516983 1.677962 1.925245 87.749832
120 273 0.240556 0.397777 0.456916 0.529471 0.761237 1.176457 1.472488 1.583467 1.699219 1.950528 2.179044 87.552841
120 274 0.098851 0.155119 0.205012 0.330105 0.655317 1.150571 1.486809 1.645177 1.828964 2.128718 2.344968 87.970390
120 275 0.114307 0.205624 0.295933 0.439472 0.707659 1.025214 1.224110 1.369217 1.590412 1.861546 2.058179 89.108322
120 276 0.391568 0.414113 0.377048 0.520006 0.883583 1.236944 1.328683 1.384641 1.585090 1.897662 2.087440 87.893227
120 277 0.206909 0.432494 0.538279 0.611752 0.857201 1.220465 1.372051 1.365694 1.481362 1.769392 2.028479 88.115921
120 278 0.048444 0.081385 0.116429 0.205089 0.465218 0.908823 1.233847 1.375733 1.527530 1.811792 2.017815 90.207893
120 279 0.042893 0.081778 0.120633 0.192588 0.391841 0.749962 1.041982 1.201878 1.386925 1.673977 1.879770 91.235771
120 280 0.243673 0.522419 0.574997 0.549307 0.746074 1.216590 1.473840 1.380694 1.340057 1.538684 1.754122 88.659546
120 281 0.109531 0.365681 0.647043 0.734559 0.818032 1.091589 1.300448 1.292745 1.273348 1.411767 1.630720 89.324532
120 282 0.009005 0.020675 0.037986 0.070798 0.179392 0.478886 0.895407 1.187753 1.346943 1.592952 1.774248 92.405952
120 283 0.015693 0.031014 0.052094 0.103997 0.271077 0.588842 0.869888 1.062956 1.296753 1.572937 1.686800 92.447952
120 284 0.154836 0.421453 0.565225 0.608627 0.863621 1.303704 1.442003 1.284404 1.226653 1.367582 1.502929 89.258965
120 285 0.058305 0.183604 0.356070 0.463574 0.585433 0.858027 1.118674 1.191728 1.184709 1.275700 1.419136 91.305038
120 286 0.011752 0.022341 0.038387 0.074409 0.175046 0.385626 0.644490 0.876523 1.077808 1.322989 1.496446 93.874184
120 287 0.031599 0.091583 0.165512 0.223330 0.327566 0.517561 0.708221 0.829990 0.932476 1.082318 1.236589 93.853256
120 288 0.009885 0.018994 0.030706 0.048410 0.081889 0.153374 0.248690 0.347219 0.450003 0.623954 0.855591 97.131287
121 122 0.000000 0.000000 0.000000 0.000000 0.000000 0.000000 0.000000 0.000000 0.000000 0.000000 0.000000 0.000000
121 123 0.139173 1.847884 13.609057 66.841278 9.895651 1.473506 1.007465 0.804428 0.231942 0.109425 0.096602 3.943583
121 124 7.111978 56.461090 18.552198 6.688367 2.377541 2.229852 1.648836 0.972227 0.542236 0.453475 0.326238 2.635962
121 125 0.705151 20.666166 46.754543 21.739220 2.454621 1.103589 1.114253 1.183414 1.013070 0.955788 0.657992 1.652192
121 126 0.589360 2.415995 0.844399 1.660054 8.370338 49.184856 27.403772 4.687907 0.861547 0.595466 0.418362 2.967948
121 127 0.027686 0.059599 0.143200 0.261327 0.431187 4.973084 53.471066 31.509214 3.647249 0.865815 0.638216 3.972355
121 128 0.014425 0.044082 0.073367 0.113800 0.465073 7.766853 51.743977 24.569412 4.588378 2.109673 2.217129 6.293831
121 129 0.021221 0.021299 0.065872 0.269967 0.322142 0.439525 3.045685 13.267815 42.809467 23.825554 7.890191 8.021264
121 130 0.010759 0.089841 0.141363 0.073262 0.074139 0.113274 0.238642 0.249709 1.043441 5.973717 30.489588 61.502266
121 131 0.006689 0.016569 0.028993 0.043927 0.040941 0.074934 0.298912 0.457974 0.852874 1.876465 8.697896 87.603828
121 132 0.005328 0.008303 0.013494 0.026527 0.037334 0.088804 0.324010 0.399771 0.544733 0.934219 3.272492 94.344986
121 133 0.016742 0.033387 0.050847 0.072743 0.089676 0.133083 0.210967 0.329949 0.518465 0.891098 1.526545 96.126495
121 134 0.030764 0.040629 0.047254 0.069205 0.097788 0.147375 0.212900 0.291497 0.388418 0.565979 0.841649 97.266541
121 135 0.012970 0.023883 0.036136 0.056085 0.081401 0.123534 0.175468 0.234140 0.311422 0.452572 0.662128 97.830261
121 136 0.008560 0.015452 0.022500 0.035773 0.059406 0.103746 0.158433 0.211183 0.268523 0.371399 0.512486 98.232536
121 137 0.020211 0.042933 0.067272 0.088939 0.107776 0.150872 0.208395 0.253142 0.288846 0.364900 0.483938 97.922775
121 138 0.019163 0.041731 0.065504 0.085560 0.102301 0.142294 0.201864 0.252053 0.284224 0.342922 0.439645 98.022743
121 139 0.012767 0.028126 0.044435 0.059469 0.075558 0.108602 0.155289 0.197639 0.232347 0.291850 0.381623 98.412292
121 140 0.001841 0.003384 0.005291 0.009520 0.018545 0.034081 0.054223 0.077288 0.105119 0.147408 0.198413 99.344887
121 141 0.001941 0.003375 0.005044 0.008862 0.016374 0.027166 0.040033 0.056135 0.078170 0.111717 0.153464 99.497719
121 142 0.001244 0.002078 0.003084 0.005553 0.010769 0.019030 0.029736 0.043560 0.062523 0.091890 0.128473 99.602058
121 143 0.006148 0.011277 0.016877 0.027339 0.046801 0.076908 0.111333 0.146009 0.187277 0.253033 0.336701 98.780296
121 144 0.014487 0.034067 0.054952 0.073920 0.096067 0.137263 0.189807 0.236938 0.288386 0.381317 0.520788 97.972008
121 145 0.001966 0.003168 0.004627 0.007870 0.015373 0.029174 0.046445 0.066926 0.092096 0.130348 0.175071 99.426941
121 146 0.001134 0.002253 0.004009 0.008082 0.019872 0.044199 0.073971 0.104558 0.141004 0.199567 0.264898 99.136452
121 147 0.014595 0.041467 0.072593 0.090135 0.112061 0.158392 0.207854 0.244504 0.286007 0.373373 0.506993 97.892021
121 148 0.004706 0.011160 0.020503 0.033979 0.064163 0.123133 0.191209 0.247999 0.305167 0.407354 0.537795 98.052834
121 149 0.001362 0.002506 0.004395 0.009180 0.023167 0.055310 0.104289 0.167818 0.245363 0.350987 0.452765 98.582855
121 150 0.013509 0.027985 0.042886 0.070048 0.141513 0.254707 0.335307 0.380669 0.453555 0.604714 0.773878 96.901230
121 151 0.038257 0.132427 0.234263 0.251631 0.273339 0.387157 0.523925 0.586840 0.622403 0.736571 0.917540 95.295647
121 152 0.003953 0.008847 0.018167 0.034958 0.073681 0.163153 0.289650 0.398611 0.471285 0.584254 0.717922 97.235519
121 153 0.003940 0.007683 0.013887 0.029303 0.075973 0.171833 0.283700 0.391728 0.511233 0.664782 0.786860 97.059074
121 154 0.078121 0.155749 0.219485 0.288194 0.404306 0.546941 0.640771 0.698996 0.769999 0.868045 0.954613 94.374779
121 155 0.024659 0.055493 0.092419 0.135279 0.220921 0.368258 0.507626 0.598115 0.675513 0.799518 0.922365 95.599831
121 156 0.016350 0.039211 0.060105 0.074281 0.107357 0.192082 0.301270 0.394923 0.482303 0.624741 0.788956 96.918419
121 157 0.014586 0.026566 0.044778 0.082429 0.167704 0.306432 0.443432 0.556949 0.668115 0.825353 0.966300 95.897354
121 158 0.062934 0.129278 0.200998 0.281758 0.402300 0.567100 0.702184 0.775638 0.815210 0.859298 0.893497 94.309799
121 159 0.007919 0.015656 0.026319 0.044178 0.085144 0.168584 0.272276 0.371777 0.467875 0.603933 0.748968 97.187370
121 160 0.005799 0.010726 0.018040 0.033012 0.069161 0.130726 0.196225 0.266606 0.356231 0.481625 0.610757 97.821091
121 161 0.038897 0.072420 0.101971 0.135746 0.193618 0.280385 0.357278 0.412999 0.458001 0.517426 0.578433 96.852829
121 162 0.028421 0.040390 0.053811 0.090707 0.164140 0.242811 0.293358 0.344340 0.411882 0.488848 0.549752 97.291542
121 163 0.005072 0.008966 0.014971 0.027279 0.052152 0.092588 0.142028 0.205007 0.284551 0.380821 0.475661 98.310905
121 164 0.003315 0.006308 0.011653 0.024472 0.054458 0.099279 0.146017 0.202951 0.276689 0.369249 0.461355 98.344261
121 165 0.008911 0.013702 0.018759 0.030055 0.054528 0.092418 0.134070 0.187346 0.257940 0.348813 0.439171 98.414291
121 166 0.002524 0.005013 0.008596 0.016013 0.037568 0.084973 0.145060 0.207032 0.277521 0.374280 0.465935 98.375488
121 167 0.022337 0.056057 0.097976 0.134708 0.185272 0.263858 0.335380 0.376049 0.403072 0.453596 0.519324 97.152367
121 168 0.020529 0.056617 0.108048 0.149066 0.192559 0.269312 0.347125 0.390656 0.413776 0.466346 0.542590 97.043381
121 169 0.003846 0.007655 0.012568 0.019945 0.040342 0.098615 0.196990 0.299381 0.377880 0.469623 0.543696 97.929459
121 170 0.009836 0.021174 0.035850 0.059482 0.119089 0.236216 0.348784 0.407532 0.448123 0.534237 0.618986 97.160690
121 171 0.029725 0.102349 0.215119 0.264405 0.264716 0.329602 0.429025 0.476651 0.476589 0.511496 0.588565 96.311760
121 172 0.008032 0.016786 0.028834 0.046623 0.086141 0.173634 0.279551 0.351961 0.393347 0.468694 0.554641 97.591751
121 173 0.002535 0.004738 0.008277 0.016212 0.037695 0.082596 0.145840 0.227097 0.333975 0.470847 0.588669 98.081520
121 174 0.012802 0.026543 0.042883 0.072021 0.141460 0.243776 0.320520 0.379200 0.467098 0.603661 0.738305 96.951729
121 175 0.017632 0.041536 0.072881 0.113045 0.189895 0.301569 0.389493 0.450275 0.529200 0.657273 0.794921 96.442284
121 176 0.005476 0.011042 0.019007 0.032799 0.067603 0.142097 0.241831 0.349689 0.470249 0.625587 0.761734 97.272888
121 177 0.009144 0.018680 0.031902 0.056146 0.121173 0.251033 0.383661 0.466308 0.535200 0.666589 0.807325 96.652840
121 178 0.051945 0.158969 0.285722 0.328915 0.358847 0.478212 0.608057 0.658145 0.679336 0.772428 0.921207 94.698212
121 179 0.025136 0.065652 0.125052 0.175118 0.238072 0.376529 0.541351 0.632021 0.656928 0.738118 0.870315 95.555702
121 180 0.007119 0.013488 0.022776 0.041547 0.093666 0.217034 0.388220 0.536875 0.639973 0.772113 0.883760 96.383430
121 181 0.047366 0.137924 0.253682 0.314050 0.363385 0.478220 0.597353 0.659670 0.707424 0.816737 0.979135 94.645050
121 182 0.042430 0.089791 0.141172 0.196936 0.298590 0.470228 0.615022 0.682407 0.739073 0.875442 1.044222 94.804695
121 183 0.047639 0.077176 0.093927 0.124396 0.202013 0.334539 0.451822 0.545472 0.666066 0.845935 1.012214 95.598801
121 184 0.013581 0.028177 0.044675 0.069749 0.142527 0.309620 0.494224 0.599580 0.677035 0.844036 1.026538 95.750259
121 185 0.056681 0.158783 0.280892 0.337380 0.386419 0.530769 0.691161 0.769086 0.811304 0.924892 1.093298 93.959335
121 186 0.052239 0.139584 0.254100 0.320594 0.378746 0.531552 0.702540 0.787694 0.824997 0.948501 1.151777 93.907677
121 187 0.010447 0.022334 0.039025 0.064937 0.132192 0.294021 0.515270 0.692977 0.812137 0.985078 1.165858 95.265724
121 188 0.051695 0.126986 0.223195 0.307673 0.412747 0.576299 0.729697 0.835854 0.947128 1.116125 1.310650 93.361954
121 189 0.051290 0.083878 0.113305 0.168307 0.297742 0.522785 0.732865 0.867741 0.976709 1.158525 1.345061 93.681786
121 190 0.067580 0.174529 0.317593 0.426095 0.519334 0.669795 0.811935 0.902602 0.997357 1.156793 1.363891 92.592499
121 191 0.017275 0.038075 0.068884 0.115712 0.223871 0.448580 0.717784 0.923543 1.084057 1.322039 1.570886 93.469292
121 192 0.077301 0.125844 0.157101 0.213364 0.356376 0.602364 0.815167 0.965875 1.141942 1.415229 1.674203 92.455231
121 193 0.082856 0.200235 0.335784 0.433768 0.562810 0.821070 1.057593 1.150344 1.206702 1.393334 1.663283 91.092224
121 194 0.070757 0.216021 0.412691 0.488166 0.540083 0.800921 1.147843 1.314088 1.344967 1.521812 1.839467 90.303192
121 195 0.072436 0.148625 0.234214 0.323588 0.477774 0.778694 1.105971 1.330981 1.501862 1.801704 2.180851 90.043297
121 196 0.076628 0.147798 0.220404 0.318401 0.527037 0.911822 1.288506 1.543324 1.778935 2.156453 2.553114 88.477577
121 197 0.117149 0.234405 0.360930 0.511009 0.761415 1.160959 1.487449 1.665715 1.860511 2.231145 2.661389 86.947922
121 198 0.122420 0.295872 0.468678 0.573638 0.760255 1.194361 1.624177 1.838777 2.017629 2.441423 2.990915 85.671852
121 199 0.203528 0.308644 0.376987 0.526390 0.883595 1.512034 2.032624 2.306667 2.573761 3.114978 3.662749 82.498047
121 200 0.109129 0.303313 0.564959 0.759977 1.029571 1.630684 2.255923 2.543125 2.664585 3.065113 3.631899 81.441727
121 201 0.110475 0.289515 0.520357 0.624954 0.729712 1.159930 1.729398 2.086228 2.284714 2.772851 3.498544 84.193321
121 202 0.109656 0.250136 0.419612 0.576417 0.846786 1.488704 2.278378 2.802323 3.116532 3.703447 4.406455 80.001556
121 203 0.136231 0.370043 0.676004 0.912426 1.298797 2.277808 3.423013 3.956276 4.087739 4.530676 5.047606 73.283371
121 204 0.098396 0.212310 0.359896 0.538281 0.852122 1.545067 2.392123 2.979351 3.334238 4.010478 4.863987 78.813751
121 205 0.082166 0.193629 0.314908 0.427018 0.629963 1.108173 1.685336 2.130522 2.574584 3.376983 4.380869 83.095848
121 206 0.145946 0.263210 0.378115 0.579149 1.083139 2.080013 3.078063 3.668034 4.052184 4.620060 5.018501 75.033585
121 207 0.075441 0.234195 0.472518 0.678998 1.080734 2.231693 3.886692 4.721026 4.534720 4.450826 4.463317 73.169838
121 208 0.022832 0.049776 0.096526 0.173182 0.323988 0.668773 1.170197 1.669980 2.161120 3.048337 4.294672 86.320618
121 209 0.044213 0.081007 0.122133 0.202736 0.407993 0.796995 1.204077 1.605353 2.240373 3.346078 4.552695 85.396347
121 210 0.082632 0.202395 0.312361 0.452517 0.957786 2.317892 3.699844 3.894532 3.633416 3.796338 3.890419 76.759872
121 211 0.063063 0.156002 0.292765 0.434294 0.698260 1.357675 2.277088 2.925540 3.169233 3.540787 3.974104 81.111183
121 212 0.016471 0.028013 0.047856 0.096564 0.221935 0.472742 0.784719 1.132578 1.575384 2.251427 3.021601 90.350708
121 213 0.065915 0.164689 0.285186 0.395388 0.572508 0.916170 1.305021 1.615117 1.917779 2.370114 2.925790 87.466324
121 214 0.030605 0.045850 0.066489 0.120046 0.248782 0.473394 0.725538 1.006493 1.358349 1.837469 2.329080 91.757904
121 215 0.031105 0.051692 0.080204 0.148206 0.317177 0.589248 0.831363 1.062769 1.416870 1.983012 2.571704 90.916649
121 216 0.119734 0.312695 0.441406 0.472547 0.649280 1.144110 1.589551 1.669196 1.685365 1.967414 2.345314 87.603394
121 217 0.057087 0.120439 0.198643 0.294352 0.471024 0.815591 1.168298 1.376480 1.524433 1.841624 2.249980 89.882050
121 218 0.010808 0.021617 0.037566 0.069307 0.151601 0.329092 0.552768 0.770465 1.018386 1.407314 1.831008 93.800064
121 219 0.066301 0.123360 0.181276 0.257034 0.404944 0.659449 0.880921 1.026198 1.210467 1.563051 1.974049 91.652946
121 220 0.076634 0.229547 0.393215 0.440306 0.523215 0.856625 1.275761 1.460140 1.481836 1.638356 1.902685 89.721687
121 221 0.024033 0.052873 0.096502 0.158025 0.266466 0.478620 0.735967 0.948936 1.128232 1.427998 1.811440 92.870911
121 222 0.024210 0.040641 0.056776 0.086613 0.149725 0.262255 0.393630 0.542997 0.733741 1.008302 1.324365 95.376740
121 223 0.014419 0.023908 0.038842 0.077413 0.173148 0.325913 0.475006 0.634169 0.848003 1.136866 1.413157 94.839157
121 224 0.051426 0.112192 0.187797 0.289770 0.468239 0.721207 0.923460 1.070733 1.253893 1.531680 1.836014 91.553589
121 225 0.027597 0.051772 0.077471 0.125114 0.241012 0.456132 0.687074 0.902697 1.160998 1.518842 1.849568 92.901718
121 226 0.039035 0.063251 0.096123 0.177996 0.391518 0.751952 1.059150 1.254620 1.455770 1.785562 2.069981 90.855042
121 227 0.178452 0.491644 0.740164 0.748637 0.843108 1.205373 1.488674 1.507174 1.537574 1.794864 2.139035 87.325302
121 228 0.087702 0.230716 0.417215 0.537381 0.722600 1.206246 1.694287 1.788600 1.700688 1.871633 2.198037 87.544899
121 229 0.066294 0.151067 0.244078 0.323359 0.460551 0.795796 1.227179 1.556862 1.784911 2.093003 2.376421 88.920479
121 230 0.119239 0.225460 0.326214 0.457780 0.751370 1.323574 1.821600 1.964817 1.989196 2.254746 2.584769 86.181236
121 231 0.163878 0.511242 0.974727 1.166138 1.249627 1.585836 1.924132 2.013560 2.030708 2.206574 2.491771 83.681801
121 232 0.210082 0.326379 0.369762 0.460341 0.743241 1.354949 1.913740 2.125711 2.224006 2.568310 2.925224 84.778252
121 233 0.060366 0.145005 0.248144 0.348554 0.547730 1.003213 1.551786 1.909029 2.150076 2.534781 2.911365 86.589951
121 234 0.165967 0.431808 0.702547 0.825221 1.024824 1.606438 2.178753 2.276856 2.177480 2.362065 2.714286 83.533760
121 235 0.134671 0.422161 0.846374 1.041239 1.158686 1.654047 2.258150 2.481638 2.446984 2.589231 2.883686 82.083138
121 236 0.124212 0.195833 0.244130 0.339499 0.584230 1.071681 1.567049 1.889264 2.154365 2.623000 3.103744 86.102989
121 237 0.064598 0.128808 0.196676 0.293586 0.533277 1.021419 1.515053 1.804001 2.068234 2.550851 3.032122 86.791382
121 238 0.189580 0.494930 0.784611 0.863607 0.983985 1.460671 1.961124 2.120720 2.148531 2.441712 2.907924 83.642601
121 239 0.143160 0.381533 0.679644 0.807696 0.907890 1.335328 1.867129 2.102555 2.124483 2.335063 2.702342 84.613182
121 240 0.120001 0.253162 0.396455 0.507768 0.654961 1.010051 1.434139 1.707251 1.843350 2.121146 2.519138 87.432579
121 241 0.081912 0.225519 0.402255 0.495875 0.608928 0.941810 1.340995 1.561983 1.679447 1.949504 2.342545 88.369225
121 242 0.042702 0.080965 0.130992 0.204260 0.354651 0.665103 1.036640 1.319001 1.525247 1.870246 2.288768 90.481422
121 243 0.122752 0.285269 0.436296 0.525767 0.665834 0.969389 1.262056 1.425601 1.560093 1.798868 2.088696 88.859383
121 244 0.042842 0.087277 0.143419 0.218580 0.359553 0.620630 0.901291 1.111927 1.296153 1.592173 1.944313 91.681839
121 245 0.027603 0.052768 0.082189 0.132122 0.252238 0.480468 0.724362 0.931553 1.159778 1.493983 1.827731 92.835197
121 246 0.095950 0.200316 0.284940 0.366244 0.527436 0.797663 0.999501 1.091055 1.212530 1.470288 1.767617 91.186455
121 247 0.060852 0.202644 0.398056 0.468412 0.519373 0.759489 1.065165 1.197206 1.203982 1.313404 1.525839 91.285583
121 248 0.038907 0.062075 0.085120 0.136748 0.271954 0.518708 0.755949 0.926484 1.085529 1.339368 1.569152 93.210007
121 249 0.034485 0.061984 0.081619 0.121006 0.242765 0.485991 0.702201 0.812845 0.928844 1.168720 1.397245 93.962303
121 250 0.060649 0.186271 0.353572 0.417473 0.451913 0.630213 0.844449 0.927912 0.935380 1.041247 1.236210 92.914703
121 251 0.051540 0.118670 0.200817 0.270376 0.361368 0.548687 0.755286 0.874483 0.926981 1.052065 1.236814 93.602913
121 252 0.023904 0.049916 0.079937 0.116351 0.186284 0.320962 0.478269 0.615259 0.747203 0.935195 1.140861 95.305862
121 253 0.021017 0.045315 0.074263 0.111898 0.183795 0.300058 0.415444 0.520700 0.654283 0.855690 1.082870 95.734665
121 254 0.039246 0.054365 0.071225 0.119218 0.227866 0.368999 0.482384 0.603142 0.768455 0.969696 1.133128 95.162270
121 255 0.031712 0.052976 0.076277 0.128646 0.255035 0.435320 0.561873 0.649159 0.767172 0.941117 1.086113 95.014595
121 256 0.073336 0.175871 0.285963 0.360671 0.442556 0.577894 0.687765 0.742859 0.797465 0.910714 1.055957 93.888947
121 257 0.020125 0.044482 0.080431 0.128712 0.231844 0.477407 0.788151 0.953802 0.950770 1.016846 1.127647 94.179787
121 258 0.076510 0.255403 0.506293 0.566268 0.526263 0.600522 0.716432 0.776015 0.812249 0.916495 1.095002 93.152550
121 259 0.059065 0.160828 0.280893 0.334514 0.401671 0.618513 0.873502 0.972030 0.952840 1.038473 1.212459 93.095215
121 260 0.029870 0.055534 0.086232 0.136157 0.244604 0.446241 0.670467 0.856985 1.020877 1.230725 1.419883 93.802429
121 261 0.019926 0.041314 0.070030 0.117210 0.226960 0.434661 0.656334 0.829328 0.997889 1.256027 1.530212 93.820107
121 262 0.026203 0.052126 0.082174 0.125406 0.220052 0.390650 0.572361 0.741156 0.950235 1.240977 1.517102 94.081558
121 263 0.090991 0.139210 0.165533 0.233070 0.411512 0.684032 0.849497 0.905681 0.990775 1.203013 1.416768 92.909920
121 264 0.053643 0.193060 0.427742 0.532692 0.558412 0.741005 0.970469 1.058738 1.059069 1.171772 1.407301 91.826096
121 265 0.067489 0.106908 0.145882 0.224438 0.417366 0.771354 1.093108 1.263823 1.364640 1.561699 1.740904 91.242393
121 266 0.054720 0.118950 0.185296 0.259420 0.425149 0.750115 1.053913 1.192072 1.267296 1.454398 1.654476 91.584190
121 267 0.081087 0.257748 0.506321 0.612540 0.681105 0.918676 1.157062 1.217862 1.213891 1.331979 1.538580 90.483154
121 268 0.251499 0.303146 0.304652 0.423128 0.744644 1.167733 1.356453 1.386811 1.459008 1.678215 1.856194 89.068520
121 269 0.084219 0.189137 0.305641 0.434554 0.663888 1.037790 1.334214 1.474941 1.616891 1.859611 2.073169 88.925941
121 270 0.083765 0.157057 0.223261 0.317638 0.550262 1.019871 1.452012 1.628534 1.703431 1.933794 2.175001 88.755379
121 271 0.118607 0.327894 0.554577 0.625975 0.712207 1.047793 1.409994 1.515892 1.487126 1.621565 1.876047 88.702324
121 272 0.131998 0.365595 0.638320 0.744114 0.810436 1.126080 1.491297 1.614094 1.577294 1.690950 1.937929 87.871895
121 273 0.164656 0.308443 0.375154 0.444192 0.655081 1.088632 1.447670 1.592496 1.719634 2.029044 2.346110 87.828888
121 274 0.060348 0.106928 0.159427 0.264387 0.542081 1.056347 1.502907 1.727476 1.916641 2.263295 2.563406 87.836761
121 275 0.104939 0.216353 0.357050 0.530541 0.753463 1.004584 1.195152 1.365260 1.599378 1.896596 2.179016 88.797668
121 276 0.325772 0.382268 0.390794 0.540957 0.865267 1.208190 1.357716 1.455880 1.646234 1.936162 2.152813 87.737946
121 277 0.133853 0.319889 0.461783 0.577987 0.843208 1.237160 1.408752 1.383376 1.457972 1.720386 1.993500 88.462135
121 278 0.038625 0.075388 0.122928 0.206487 0.428049 0.899820 1.364436 1.559608 1.626987 1.846190 2.071888 89.759598
121 279 0.038221 0.075859 0.122379 0.198379 0.375310 0.711563 1.062770 1.325736 1.563488 1.844027 2.025905 90.656364
121 280 0.170795 0.449757 0.609818 0.618865 0.764040 1.209063 1.539093 1.502747 1.418770 1.553587 1.755525 88.407936
121 281 0.097085 0.374361 0.821239 0.964334 0.892790 1.047725 1.286811 1.365767 1.333526 1.401873 1.584842 88.829651
121 282 0.009090 0.022375 0.044709 0.082590 0.195965 0.523240 1.020976 1.344722 1.406952 1.539009 1.672759 92.137611
121 283 0.015313 0.030383 0.050848 0.097662 0.251644 0.607902 0.981469 1.179605 1.347613 1.601697 1.725700 92.110161
121 284 0.158327 0.463547 0.666070 0.665212 0.795735 1.205008 1.485576 1.398829 1.267559 1.321697 1.422773 89.149666
121 285 0.066797 0.242653 0.547725 0.678178 0.670539 0.841254 1.103152 1.223597 1.191325 1.231431 1.382147 90.821198
121 286 0.010601 0.020476 0.037526 0.076517 0.186090 0.426968 0.728515 0.956929 1.082003 1.242862 1.375872 93.855644
121 287 0.030329 0.094130 0.186868 0.256666 0.348481 0.519221 0.719134 0.864070 0.959667 1.080802 1.227751 93.712883
121 288 0.009856 0.017942 0.028529 0.046300 0.081499 0.157394 0.262347 0.374152 0.486001 0.664255 0.895581 96.976143
122 123 0.000000 0.000000 0.000000 0.000000 0.000000 0.000000 0.000000 0.000000 0.000000 0.000000 0.000000 0.000000
122 124 0.167312 2.021937 13.430127 65.434708 10.578004 1.712751 1.148566 0.920325 0.290650 0.154603 0.147258 3.993759
122 125 6.973708 55.538593 19.132292 7.187302 2.437294 2.229021 1.702983 1.024209 0.551340 0.451246 0.325777 2.446234
122 126 0.681839 19.551567 45.118164 22.236053 2.811370 1.390325 1.460541 1.557010 1.293881 1.174358 0.775068 1.949821
122 127 0.669749 2.534106 0.800557 1.600008 8.333278 49.500072 26.963455 4.431416 0.853318 0.601547 0.409738 3.302758
122 128 0.021963 0.045871 0.109008 0.203469 0.391163 4.737380 51.229034 31.997622 4.390016 1.158518 0.837405 4.878549
122 129 0.017507 0.059187 0.108536 0.158558 0.521401 8.045006 52.272362 24.296970 4.320796 1.917748 2.115565 6.166364
122 130 0.027550 0.023834 0.062775 0.268725 0.358876 0.523315 3.409602 13.863021 44.078266 23.580406 7.123847 6.679782
122 131 0.011488 0.081707 0.128154 0.083048 0.091839 0.105940 0.218620 0.255718 1.277609 7.461810 33.921112 56.362957
122 132 0.004601 0.009736 0.014113 0.021056 0.023003 0.045401 0.168184 0.256739 0.535016 1.374603 7.200109 90.347443
122 133 0.010375 0.020792 0.032744 0.050063 0.058401 0.120946 0.414833 0.491574 0.642303 1.055612 3.655297 93.447060
122 134 0.017575 0.025032 0.031971 0.053400 0.082024 0.126897 0.191882 0.299827 0.489040 0.861213 1.461547 96.359596
122 135 0.008827 0.015273 0.021531 0.033889 0.052636 0.092912 0.154321 0.230129 0.321112 0.492465 0.769558 97.807350
122 136 0.004791 0.008552 0.013611 0.024078 0.041089 0.071658 0.111502 0.156070 0.211505 0.318792 0.488047 98.550308
122 137 0.013922 0.028652 0.041743 0.054732 0.072630 0.112291 0.163166 0.205459 0.246985 0.333771 0.468619 98.258034
122 138 0.009281 0.019945 0.032083 0.046545 0.067328 0.110596 0.171517 0.224224 0.263890 0.334812 0.438974 98.280807
122 139 0.006818 0.013671 0.020412 0.029933 0.046023 0.075826 0.114897 0.152801 0.190482 0.254768 0.345937 98.748428
122 140 0.001110 0.001906 0.002978 0.005645 0.011263 0.020718 0.033750 0.050923 0.074285 0.112267 0.163551 99.521606
122 141 0.001349 0.002274 0.003376 0.006088 0.011577 0.019528 0.029166 0.041919 0.060300 0.089747 0.128577 99.606102
122 142 0.000992 0.001633 0.002347 0.004119 0.007868 0.013750 0.021187 0.030934 0.045234 0.068908 0.100172 99.702850
122 143 0.003131 0.005393 0.008077 0.014319 0.026799 0.046385 0.069952 0.097773 0.135495 0.196883 0.276730 99.119064
122 144 0.007770 0.016590 0.024998 0.036193 0.057644 0.096682 0.144065 0.186602 0.235132 0.318717 0.429912 98.445702
122 145 0.004526 0.007016 0.009848 0.017222 0.032520 0.057121 0.087215 0.122467 0.168734 0.243857 0.340741 98.908737
122 146 0.000675 0.001220 0.002088 0.004189 0.010087 0.022264 0.038598 0.059181 0.088951 0.141856 0.211705 99.419189
122 147 0.006469 0.017183 0.029865 0.041789 0.067378 0.123248 0.190159 0.239053 0.280842 0.363998 0.479150 98.160866
122 148 0.002410 0.005173 0.009403 0.016953 0.035034 0.072501 0.123210 0.181046 0.254937 0.378752 0.535881 98.384705
122 149 0.000906 0.001635 0.002787 0.005648 0.013227 0.029172 0.052477 0.086533 0.141154 0.240765 0.381163 99.044533
122 150 0.005229 0.009853 0.016216 0.031729 0.079299 0.175643 0.276507 0.362273 0.473319 0.662859 0.862269 97.044800
122 151 0.017569 0.060353 0.115986 0.147183 0.218751 0.427744 0.686809 0.782241 0.769388 0.848062 0.977707 94.948212
122 152 0.002955 0.005850 0.010267 0.019304 0.043055 0.098950 0.182742 0.281076 0.399920 0.596696 0.840476 97.518707
122 153 0.002874 0.005353 0.009107 0.018536 0.047062 0.107229 0.180337 0.268787 0.413331 0.657171 0.916637 97.373573
122 154 0.041822 0.088713 0.138864 0.207039 0.358007 0.595448 0.774473 0.840114 0.868658 0.946495 1.023311 94.117058
122 155 0.014328 0.029485 0.049385 0.081659 0.160738 0.315135 0.480522 0.603849 0.708943 0.858657 0.990403 95.706894
122 156 0.008978 0.021244 0.033491 0.046251 0.079058 0.157415 0.254296 0.337100 0.430622 0.593134 0.785355 97.253059
122 157 0.009089 0.016283 0.027449 0.055545 0.132605 0.262311 0.384109 0.492612 0.620879 0.799493 0.955966 96.243652
122 158 0.050096 0.118100 0.189771 0.262643 0.387094 0.581374 0.731850 0.779125 0.776588 0.805968 0.849667 94.467720
122 159 0.006259 0.012149 0.019683 0.033683 0.069751 0.145367 0.241322 0.339574 0.448850 0.599311 0.748229 97.335823
122 160 0.003548 0.006441 0.010974 0.021550 0.049888 0.106689 0.174745 0.245454 0.330290 0.450914 0.571077 98.028435
122 161 0.026595 0.055440 0.084187 0.113757 0.168949 0.247277 0.309146 0.354536 0.405069 0.472913 0.539932 97.222198
122 162 0.021655 0.030394 0.040700 0.069981 0.130775 0.203345 0.257023 0.308387 0.366973 0.433110 0.489910 97.647743
122 163 0.003369 0.006064 0.009535 0.016983 0.035255 0.068031 0.107067 0.155874 0.226392 0.326073 0.428606 98.616753
122 164 0.001790 0.003347 0.006193 0.013442 0.032015 0.063409 0.101319 0.152939 0.225548 0.320453 0.415364 98.664185
122 165 0.004339 0.006817 0.009850 0.017602 0.035490 0.063077 0.093061 0.133546 0.192076 0.274384 0.365176 98.804581
122 166 0.001709 0.003181 0.005162 0.009588 0.022358 0.049419 0.082924 0.123086 0.183849 0.280563 0.389594 98.848572
122 167 0.013937 0.033037 0.054053 0.076393 0.122108 0.206272 0.292645 0.352021 0.398738 0.467839 0.543388 97.439560
122 168 0.010738 0.025457 0.044503 0.065917 0.105972 0.188371 0.288648 0.367188 0.420711 0.494159 0.574294 97.414040
122 169 0.002083 0.003884 0.006306 0.011020 0.023307 0.052526 0.094491 0.140079 0.193854 0.287050 0.405250 98.780151
122 170 0.006046 0.010998 0.017097 0.029212 0.060452 0.125180 0.201294 0.271311 0.351785 0.480948 0.615865 97.829811
122 171 0.015405 0.047106 0.090949 0.122279 0.173544 0.305268 0.467895 0.547596 0.550289 0.579819 0.630419 96.469429
122 172 0.004959 0.009106 0.014970 0.025343 0.048337 0.097606 0.162350 0.226582 0.293130 0.402174 0.535623 98.179825
122 173 0.002307 0.003960 0.006304 0.012059 0.027566 0.057424 0.093361 0.138588 0.209427 0.327652 0.471973 98.649376
122 174 0.007406 0.013790 0.022160 0.039406 0.083571 0.161672 0.242687 0.323396 0.430460 0.589494 0.752833 97.333130
122 175 0.009307 0.017356 0.027418 0.047561 0.099875 0.195602 0.299206 0.399317 0.520759 0.690348 0.850878 96.842369
122 176 0.003549 0.006272 0.009983 0.018241 0.039868 0.083545 0.138660 0.204396 0.296290 0.445620 0.625987 98.127586
122 177 0.006638 0.012659 0.021034 0.036886 0.077138 0.159893 0.256291 0.343085 0.442897 0.610990 0.805992 97.226501
122 178 0.028428 0.078954 0.133490 0.164502 0.232404 0.413284 0.624751 0.720991 0.743867 0.839640 0.975835 95.043854
122 179 0.014230 0.031823 0.056165 0.083799 0.135052 0.250352 0.402679 0.523085 0.601761 0.733760 0.902126 96.265167
122 180 0.006408 0.011298 0.017089 0.028481 0.059539 0.131772 0.227122 0.318225 0.415344 0.584913 0.795393 97.404411
122 181 0.025504 0.074963 0.149486 0.203570 0.271593 0.426403 0.614171 0.725039 0.772847 0.877729 1.038322 94.820366
122 182 0.018238 0.034845 0.055202 0.087024 0.162189 0.315414 0.492077 0.626240 0.735741 0.918958 1.127480 95.426598
122 183 0.022619 0.033351 0.043879 0.071556 0.140158 0.247718 0.339190 0.423954 0.547865 0.746623 0.955937 96.427155
122 184 0.009109 0.016748 0.025926 0.044222 0.096007 0.205747 0.321007 0.405619 0.511727 0.728950 1.002483 96.632454
122 185 0.033449 0.089999 0.159784 0.204934 0.281053 0.476641 0.710167 0.830908 0.870329 0.998016 1.194954 94.149765
122 186 0.026521 0.059981 0.099979 0.141076 0.227853 0.431858 0.682834 0.840589 0.914947 1.069741 1.274174 94.230446
122 187 0.006036 0.011154 0.018123 0.032382 0.071387 0.160180 0.275142 0.393478 0.545073 0.810284 1.147939 96.528824
122 188 0.025392 0.054298 0.094628 0.151600 0.264542 0.470002 0.693482 0.860676 0.994002 1.191609 1.416324 93.783447
122 189 0.022829 0.032481 0.044357 0.078248 0.166705 0.318530 0.463200 0.590961 0.752357 1.027825 1.352722 95.149788
122 190 0.028432 0.064856 0.114866 0.174069 0.288650 0.518152 0.795737 1.004093 1.134963 1.315476 1.528383 93.032326
122 191 0.007170 0.014114 0.024675 0.044884 0.095759 0.207024 0.355505 0.514856 0.712583 1.039330 1.458547 95.525551
122 192 0.032338 0.046482 0.062026 0.108069 0.226989 0.414114 0.562089 0.684587 0.865801 1.181739 1.544962 94.270798
122 193 0.030835 0.064767 0.107755 0.166804 0.301127 0.592037 0.933339 1.155783 1.297689 1.565293 1.879337 91.905228
122 194 0.033917 0.092164 0.154717 0.192108 0.293991 0.598590 1.005878 1.239195 1.347239 1.635959 2.028125 91.378113
122 195 0.028131 0.052356 0.085035 0.142029 0.268977 0.528505 0.836106 1.095285 1.340682 1.757085 2.272410 91.593399
122 196 0.035172 0.060246 0.088816 0.149081 0.307141 0.619227 0.955185 1.246422 1.602087 2.186829 2.828742 89.921059
122 197 0.047513 0.089150 0.144359 0.240212 0.466508 0.906926 1.377888 1.712584 1.999979 2.513900 3.115644 87.385338
122 198 0.072862 0.175077 0.271673 0.350317 0.568731 1.088995 1.646049 1.956933 2.261284 2.923066 3.695257 84.989754
122 199 0.113640 0.167592 0.227228 0.397499 0.852598 1.633871 2.241088 2.528365 2.817763 3.537149 4.366920 81.116287
122 200 0.048737 0.122090 0.201000 0.282165 0.532566 1.238981 2.206376 2.892666 3.420175 4.282774 5.014343 79.758125
122 201 0.059537 0.132804 0.208297 0.295419 0.534068 1.123322 1.776497 2.090511 2.372651 3.226395 4.415359 83.765137
122 202 0.111593 0.288565 0.492600 0.662553 1.034118 1.917446 2.841012 3.246981 3.566241 4.456218 5.538075 75.844597
122 203 0.114571 0.290284 0.440636 0.607683 1.270070 3.146487 4.902078 4.913110 4.547397 4.979148 5.398442 69.390091
122 204 0.054674 0.106596 0.175218 0.300962 0.627951 1.344839 2.210011 2.959575 3.813186 5.177954 6.413174 76.815857
122 205 0.073595 0.172663 0.275212 0.395208 0.712956 1.428593 2.149178 2.553080 3.056975 4.148179 5.404408 79.629959
122 206 0.251734 0.454444 0.622189 0.963796 1.933482 3.604370 4.530890 4.398663 4.247288 4.641559 4.938466 69.413116
122 207 0.097457 0.309952 0.561141 0.745075 1.326262 2.946193 4.610684 4.885968 4.605037 4.702223 4.666946 70.543060
122 208 0.020785 0.037677 0.059933 0.111840 0.271565 0.661844 1.213160 1.805723 2.523722 3.680339 4.965598 84.647820
122 209 0.078784 0.142578 0.213757 0.356811 0.724447 1.365851 1.927033 2.359806 2.966748 3.935878 4.789082 81.139229
122 210 0.250156 0.628544 0.867356 1.032358 1.719052 3.029442 3.649836 3.305338 3.055321 3.319568 3.563955 75.579079
122 211 0.068246 0.177082 0.337560 0.518066 0.864679 1.569354 2.342320 2.830956 3.168637 3.671802 4.101273 80.350029
122 212 0.015717 0.025920 0.043856 0.091144 0.221605 0.492300 0.854965 1.288826 1.822065 2.526561 3.215757 89.401283
122 213 0.064128 0.162125 0.273739 0.375980 0.578559 0.969363 1.388976 1.720518 2.074751 2.588149 3.163721 86.639992
122 214 0.025330 0.037610 0.055646 0.106001 0.230366 0.434068 0.648917 0.906410 1.272930 1.792312 2.344326 92.146088
122 215 0.019299 0.031666 0.050827 0.102632 0.246117 0.497249 0.740796 0.991926 1.380117 1.995651 2.620902 91.322823
122 216 0.121142 0.329219 0.424820 0.423221 0.617272 1.160151 1.610051 1.648865 1.671816 1.990630 2.374496 87.628319
122 217 0.045196 0.094991 0.160104 0.250943 0.432413 0.758061 1.070332 1.266417 1.437354 1.779502 2.203491 90.501198
122 218 0.006208 0.011375 0.018939 0.036879 0.088783 0.210607 0.384469 0.587960 0.839523 1.214102 1.617480 94.983673
122 219 0.043530 0.069988 0.101477 0.171018 0.326620 0.571552 0.782175 0.928813 1.094602 1.394237 1.721814 92.794174
122 220 0.055591 0.180754 0.320253 0.364302 0.441038 0.705457 1.025777 1.168326 1.199338 1.356768 1.620817 91.561577
122 221 0.012574 0.026847 0.048887 0.083637 0.152533 0.296389 0.487797 0.672694 0.850617 1.131920 1.487867 94.748238
122 222 0.012752 0.021504 0.030932 0.050012 0.092933 0.170091 0.258486 0.359270 0.491379 0.694399 0.946961 96.871277
122 223 0.006202 0.009897 0.015718 0.031276 0.070823 0.139812 0.219716 0.325402 0.492994 0.762185 1.085646 96.840324
122 224 0.014039 0.027609 0.046120 0.081481 0.167911 0.339606 0.551253 0.772249 1.027485 1.360104 1.676075 93.936066
122 225 0.006130 0.011559 0.019159 0.036028 0.080440 0.171456 0.282842 0.413246 0.604661 0.934160 1.359725 96.080597
122 226 0.011369 0.017005 0.026243 0.054417 0.131058 0.266493 0.409574 0.588079 0.883447 1.384590 1.989004 94.238724
122 227 0.039327 0.092706 0.139385 0.197479 0.412974 0.985088 1.584049 1.730484 1.719311 1.987059 2.267451 88.844688
122 228 0.028352 0.059181 0.093266 0.144463 0.287982 0.643549 1.090766 1.416239 1.693123 2.176521 2.643973 89.722588
122 229 0.021831 0.043571 0.068655 0.108032 0.205191 0.429278 0.696224 0.887210 1.051773 1.413512 1.926262 93.148460
122 230 0.047670 0.079010 0.109363 0.174662 0.339685 0.662436 0.972678 1.196376 1.479120 2.047793 2.746851 90.144356
122 231 0.050594 0.134950 0.252498 0.370015 0.639895 1.353112 2.283936 2.733325 2.689849 2.765127 2.880380 83.846321
122 232 0.074395 0.096795 0.118967 0.205823 0.450135 0.880784 1.241280 1.478557 1.751084 2.311072 2.945911 88.445190
122 233 0.026940 0.060766 0.096705 0.138074 0.238944 0.477308 0.761200 0.993520 1.286609 1.859133 2.616095 91.444710
122 234 0.069594 0.154215 0.238225 0.325726 0.563646 1.179623 1.884185 2.191303 2.306637 2.733808 3.231230 85.121811
122 235 0.059146 0.165815 0.311655 0.436261 0.704638 1.445621 2.440794 2.913517 2.855129 2.984702 3.217931 82.464790
122 236 0.051613 0.069772 0.092108 0.164463 0.360895 0.710765 1.032995 1.298990 1.639210 2.252586 2.981133 89.345467
122 237 0.025074 0.043802 0.067727 0.119201 0.254052 0.534320 0.844915 1.119911 1.477987 2.114840 2.869742 90.528427
122 238 0.088040 0.208367 0.320821 0.415093 0.674430 1.303595 1.931642 2.138767 2.214166 2.629355 3.152903 84.922821
122 239 0.078080 0.184742 0.305651 0.407170 0.633208 1.227653 1.948339 2.277614 2.314297 2.574290 2.935674 85.113289
122 240 0.080819 0.148182 0.214786 0.299629 0.470612 0.836724 1.263811 1.564595 1.768910 2.156458 2.662939 88.532532
122 241 0.048091 0.123671 0.208886 0.264662 0.381455 0.712184 1.154168 1.446747 1.599934 1.913177 2.338168 89.808861
122 242 0.032568 0.051964 0.072748 0.117543 0.226386 0.443544 0.690050 0.918345 1.183250 1.630585 2.177413 92.455605
122 243 0.077058 0.167471 0.269027 0.377068 0.580636 0.962287 1.330127 1.520348 1.630991 1.858823 2.128590 89.097572
122 244 0.025275 0.046758 0.073171 0.119782 0.227000 0.435043 0.670127 0.878991 1.100353 1.449839 1.865076 93.108582
122 245 0.010124 0.016911 0.026369 0.049517 0.112712 0.239930 0.392256 0.569705 0.827226 1.223883 1.662906 94.868454
122 246 0.028582 0.052261 0.082238 0.140913 0.289431 0.576038 0.870159 1.065225 1.214202 1.472725 1.743163 92.465065
122 247 0.027350 0.090378 0.177854 0.225450 0.315145 0.583238 0.941478 1.130198 1.164601 1.306755 1.521147 92.516403
122 248 0.010405 0.015695 0.024454 0.049108 0.114732 0.236244 0.371141 0.512337 0.692592 0.988937 1.341730 95.642624
122 249 0.007673 0.012293 0.018483 0.035493 0.085686 0.186268 0.296949 0.416748 0.603801 0.934883 1.315150 96.086571
122 250 0.017866 0.046255 0.077484 0.107297 0.195886 0.438960 0.756769 0.918536 0.947444 1.066741 1.204193 94.222572
122 251 0.015373 0.031681 0.053823 0.085932 0.154504 0.300361 0.487496 0.645409 0.766475 0.954941 1.179433 95.324570
122 252 0.005142 0.009506 0.015335 0.027773 0.061134 0.135454 0.233397 0.334771 0.448861 0.634277 0.866959 97.227386
122 253 0.003802 0.007338 0.012507 0.023237 0.051076 0.109113 0.184096 0.269863 0.385910 0.575114 0.811434 97.566513
122 254 0.006863 0.009769 0.014769 0.030921 0.074724 0.146148 0.218106 0.307444 0.441838 0.643939 0.866076 97.239403
122 255 0.006388 0.009813 0.015180 0.030608 0.074735 0.155596 0.243758 0.347094 0.499925 0.733470 0.978560 96.904877
122 256 0.010009 0.021836 0.038999 0.068338 0.146337 0.324322 0.545036 0.698528 0.781228 0.913330 1.050704 95.401337
122 257 0.005417 0.010153 0.016236 0.027801 0.058432 0.129379 0.220830 0.318185 0.456468 0.730273 1.109446 96.917381
122 258 0.015336 0.037514 0.064982 0.096037 0.181071 0.420880 0.750087 0.914633 0.904201 0.976467 1.087375 94.551422
122 259 0.019328 0.042057 0.065970 0.094069 0.166859 0.340160 0.548976 0.685921 0.777903 0.969062 1.206949 95.082741
122 260 0.011887 0.019668 0.030026 0.053317 0.109222 0.214214 0.330930 0.444446 0.579980 0.817572 1.126990 96.261749
122 261 0.008301 0.014494 0.022781 0.041304 0.089274 0.185098 0.301288 0.434431 0.623751 0.935690 1.319438 96.024147
122 262 0.010501 0.018606 0.028659 0.049564 0.100723 0.195883 0.300078 0.408000 0.560247 0.818783 1.140479 96.368477
122 263 0.034259 0.047042 0.061978 0.111158 0.237165 0.415629 0.534353 0.626995 0.780018 1.063970 1.371938 94.715500
122 264 0.013754 0.037090 0.067379 0.098783 0.187844 0.464061 0.908167 1.211626 1.283855 1.402338 1.517932 92.807175
122 265 0.014333 0.020513 0.030680 0.060433 0.140595 0.293054 0.462830 0.647454 0.898199 1.312931 1.779749 94.339226
122 266 0.015495 0.028497 0.044658 0.076429 0.162708 0.346714 0.553639 0.723690 0.920537 1.293731 1.741120 94.092781
122 267 0.021663 0.057523 0.101176 0.142238 0.263669 0.627424 1.131725 1.387707 1.399596 1.529471 1.687473 91.650330
122 268 0.041479 0.051156 0.071880 0.153448 0.377851 0.709774 0.952495 1.134200 1.354981 1.719167 2.051819 91.381752
122 269 0.020207 0.038930 0.064546 0.112947 0.242370 0.527611 0.894487 1.232183 1.566444 2.025352 2.430323 90.844597
122 270 0.020334 0.035167 0.051814 0.090017 0.202967 0.440868 0.687833 0.897809 1.195619 1.767187 2.429580 92.180801
122 271 0.032397 0.079398 0.131693 0.184738 0.342329 0.751801 1.221061 1.420896 1.496022 1.787736 2.132776 90.419151
122 272 0.046420 0.119169 0.211344 0.293820 0.477735 0.970957 1.582834 1.845681 1.814052 1.973992 2.238459 88.425537
122 273 0.040795 0.071796 0.106124 0.178710 0.386041 0.798258 1.170973 1.375561 1.566831 1.977155 2.423966 89.903793
122 274 0.020750 0.031321 0.044005 0.081807 0.196891 0.430262 0.680250 0.933746 1.317166 1.973704 2.680237 91.609863
122 275 0.040557 0.081589 0.139314 0.228619 0.406097 0.710332 1.031762 1.297116 1.549909 1.902460 2.260144 90.352097
122 276 0.135977 0.165587 0.198870 0.353565 0.736384 1.135621 1.263750 1.326965 1.523903 1.886064 2.191093 89.082222
122 277 0.028398 0.057819 0.096935 0.177892 0.425705 0.948970 1.466761 1.728897 1.877560 2.112324 2.241576 88.837166
122 278 0.012889 0.019970 0.029830 0.058499 0.144108 0.318987 0.522970 0.750924 1.105304 1.709802 2.396413 92.930305
122 279 0.019260 0.036869 0.060963 0.101991 0.194149 0.370528 0.563099 0.751834 1.014401 1.477794 2.033306 93.375809
122 280 0.068118 0.155696 0.225118 0.297619 0.537887 1.089520 1.547405 1.601976 1.588471 1.835397 2.091590 88.961205
122 281 0.026259 0.074139 0.149476 0.236221 0.427277 0.922250 1.595361 1.929631 1.858838 1.852741 1.881886 89.045921
122 282 0.003801 0.007706 0.013682 0.026354 0.063890 0.159909 0.302176 0.464545 0.684276 1.084241 1.622602 95.566818
122 283 0.008936 0.015655 0.025779 0.051713 0.129245 0.287149 0.463450 0.641044 0.894761 1.315978 1.754738 94.411552
122 284 0.073944 0.206334 0.329456 0.403392 0.618097 1.108960 1.514238 1.538225 1.474737 1.614689 1.789758 89.328171
122 285 0.030922 0.100855 0.214109 0.290200 0.393836 0.683880 1.083883 1.300478 1.308977 1.394656 1.566299 91.631905
122 286 0.005834 0.010051 0.016913 0.034520 0.082245 0.188791 0.341747 0.518463 0.711470 0.987341 1.290925 95.811699
122 287 0.015088 0.042112 0.079231 0.115696 0.187499 0.333754 0.517818 0.679403 0.827857 1.020784 1.219104 94.961655
122 288 0.005746 0.010077 0.016239 0.028145 0.052084 0.101091 0.166902 0.241263 0.326697 0.476516 0.692236 97.883003
123 124 0.000000 0.000000 0.000000 0.000000 0.000000 0.000000 0.000000 0.000000 0.000000 0.000000 0.000000 0.000000
123 125 0.155673 1.918431 12.866261 65.133781 11.252007 1.962301 1.291818 1.015068 0.319976 0.168818 0.153021 3.762844
123 126 6.650700 53.776817 19.621407 7.694713 2.687877 2.545959 1.972286 1.187609 0.602038 0.464620 0.333238 2.462737
123 127 0.747026 20.273109 44.606327 22.211943 2.960875 1.404562 1.376197 1.403592 1.210787 1.116036 0.711234 1.978315
123 128 0.573493 2.118649 0.712864 1.634861 9.112345 50.002312 25.720638 4.247534 0.818843 0.599976 0.429279 4.029202
123 129 0.024949 0.056998 0.137561 0.240367 0.420262 4.941257 52.069492 31.593159 4.055618 1.010622 0.719857 4.729856
123 130 0.023260 0.076345 0.134394 0.189734 0.651512 9.593195 54.870731 22.678045 3.735089 1.618310 1.687136 4.742248
123 131 0.032695 0.029262 0.090913 0.411272 0.457225 0.560392 3.894648 16.092005 45.681999 21.318361 5.733518 5.697711
123 132 0.008796 0.050341 0.073082 0.052629 0.069048 0.084014 0.163960 0.187188 1.004915 6.486557 32.600094 59.219379
123 133 0.009120 0.023689 0.036811 0.047253 0.043685 0.086157 0.349818 0.530005 1.005485 2.204404 9.605985 86.057594
123 134 0.017206 0.024326 0.035182 0.065244 0.086702 0.163741 0.496281 0.582743 0.827137 1.401738 4.618821 91.680878
123 135 0.010122 0.018241 0.027596 0.048674 0.079828 0.129580 0.200431 0.315011 0.529027 0.972793 1.715250 95.953445
123 136 0.006855 0.011370 0.017202 0.029970 0.048476 0.083720 0.138159 0.211684 0.304070 0.469014 0.728924 97.950562
123 137 0.013780 0.028100 0.043710 0.063387 0.087862 0.136509 0.200588 0.262939 0.330517 0.460223 0.659371 97.713020
123 138 0.015836 0.032098 0.047498 0.066124 0.091920 0.136747 0.191104 0.243766 0.307058 0.419735 0.582299 97.865814
123 139 0.008628 0.016954 0.026671 0.042122 0.065372 0.098949 0.138547 0.182700 0.240219 0.337208 0.475018 98.367607
123 140 0.001701 0.002921 0.004550 0.008528 0.016677 0.029958 0.047893 0.072034 0.105024 0.155328 0.220753 99.334633
123 141 0.002132 0.003518 0.005135 0.009012 0.016310 0.026786 0.040444 0.060018 0.088993 0.133136 0.189703 99.424812
123 142 0.001591 0.002572 0.003644 0.006357 0.011692 0.019685 0.029640 0.042919 0.062234 0.093564 0.135392 99.590714
123 143 0.005231 0.008997 0.012706 0.020947 0.037391 0.064178 0.096911 0.137134 0.195488 0.291901 0.418386 98.710732
123 144 0.010859 0.022566 0.032897 0.046244 0.071105 0.114388 0.166455 0.222755 0.306108 0.449232 0.638525 97.918861
123 145 0.005896 0.009157 0.012866 0.022093 0.039500 0.066324 0.099632 0.140961 0.197621 0.289876 0.411675 98.704399
123 146 0.004604 0.008545 0.013921 0.025903 0.052519 0.100310 0.160723 0.229175 0.321722 0.479018 0.679664 97.923889
123 147 0.011181 0.027144 0.042831 0.058076 0.092975 0.159222 0.226964 0.284285 0.363590 0.501537 0.665314 97.566879
123 148 0.004836 0.009671 0.016906 0.031608 0.067142 0.129420 0.196215 0.265767 0.359920 0.501955 0.654324 97.762238
123 149 0.001525 0.002755 0.004843 0.010011 0.023557 0.051456 0.093881 0.157105 0.247445 0.372755 0.510204 98.524460
123 150 0.013148 0.024988 0.042388 0.080130 0.163919 0.274856 0.359359 0.443832 0.581894 0.787010 0.981235 96.247238
123 151 0.046146 0.148030 0.230105 0.250505 0.346672 0.572774 0.736682 0.749180 0.784813 0.942920 1.114345 94.077827
123 152 0.006703 0.013726 0.026016 0.050157 0.106496 0.213809 0.339233 0.452774 0.568049 0.733980 0.909939 96.579117
123 153 0.005398 0.009472 0.016183 0.034236 0.087815 0.197687 0.329654 0.461615 0.612293 0.800455 0.950668 96.494522
123 154 0.096803 0.194082 0.277748 0.370732 0.506597 0.643002 0.722693 0.794538 0.904891 1.035275 1.132503 93.321136
123 155 0.037749 0.077650 0.123255 0.189583 0.309831 0.449335 0.525793 0.568196 0.651283 0.797539 0.945619 95.324173
123 156 0.010913 0.025040 0.040487 0.060016 0.109469 0.216396 0.347570 0.464114 0.576586 0.711145 0.819527 96.618736
123 157 0.009927 0.019255 0.036030 0.075541 0.174529 0.324055 0.444107 0.529890 0.621634 0.747119 0.854725 96.163193
123 158 0.078907 0.189782 0.276446 0.316675 0.368611 0.447362 0.518013 0.584598 0.669212 0.766419 0.852728 94.931252
123 159 0.008010 0.017405 0.031609 0.055673 0.111008 0.207947 0.302477 0.370896 0.436360 0.541434 0.655021 97.262161
123 160 0.003577 0.006705 0.011316 0.021848 0.051190 0.111160 0.185903 0.265511 0.356611 0.467188 0.556821 97.962173
123 161 0.022618 0.048553 0.078293 0.112601 0.168170 0.241908 0.302759 0.352063 0.405189 0.471268 0.533271 97.263306
123 162 0.028612 0.041527 0.050810 0.076746 0.130338 0.186103 0.221769 0.260454 0.319149 0.392053 0.454821 97.837624
123 163 0.002587 0.005050 0.008967 0.016674 0.034137 0.064762 0.102170 0.149288 0.215966 0.304967 0.396049 98.699387
123 164 0.001877 0.003554 0.006314 0.012787 0.028662 0.055459 0.088481 0.133406 0.197807 0.282793 0.370017 98.818848
123 165 0.004100 0.006616 0.009751 0.016759 0.032152 0.055602 0.083312 0.122972 0.180926 0.257346 0.337525 98.892937
123 166 0.001795 0.003392 0.005644 0.010436 0.023238 0.048926 0.081017 0.118878 0.171911 0.253236 0.346325 98.935204
123 167 0.013139 0.032511 0.055308 0.076623 0.114043 0.177619 0.240362 0.292905 0.352597 0.436574 0.527383 97.680939
123 168 0.010885 0.026821 0.046138 0.064062 0.098367 0.165630 0.244731 0.314275 0.379853 0.466265 0.556364 97.626610
123 169 0.002005 0.003775 0.006449 0.011783 0.025355 0.056661 0.101898 0.150138 0.202317 0.279765 0.368024 98.791832
123 170 0.006053 0.011722 0.019312 0.033698 0.067713 0.128381 0.191195 0.245671 0.309284 0.406642 0.507855 98.072472
123 171 0.017594 0.051911 0.099742 0.131767 0.174109 0.264797 0.358798 0.416294 0.464934 0.544128 0.629986 96.845940
123 172 0.005769 0.011336 0.019010 0.031517 0.058380 0.110072 0.169813 0.226032 0.287141 0.382899 0.494440 98.203590
123 173 0.002638 0.004873 0.008407 0.015367 0.032133 0.063412 0.103083 0.153767 0.227055 0.336427 0.463409 98.589432
123 174 0.009028 0.015802 0.025658 0.047416 0.097251 0.167584 0.233369 0.311701 0.429107 0.583324 0.728386 97.351372
123 175 0.014375 0.025033 0.039577 0.068230 0.127211 0.208603 0.286679 0.375652 0.497813 0.658095 0.814267 96.884468
123 176 0.004446 0.007905 0.012759 0.023088 0.048215 0.093197 0.145527 0.208493 0.299474 0.439292 0.604111 98.113487
123 177 0.008020 0.014148 0.023286 0.042241 0.084627 0.155358 0.232713 0.316678 0.426906 0.590669 0.779904 97.325447
123 178 0.031749 0.076653 0.118751 0.152459 0.232123 0.393920 0.550097 0.641850 0.734841 0.893955 1.047810 95.125793
123 179 0.018019 0.038149 0.065470 0.099208 0.157460 0.260567 0.372220 0.466236 0.561023 0.714686 0.903049 96.343918
123 180 0.007545 0.013778 0.022096 0.036999 0.070716 0.137793 0.219171 0.303529 0.407189 0.577830 0.793989 97.409363
123 181 0.029128 0.072561 0.123889 0.164173 0.235141 0.382923 0.556630 0.694727 0.820305 0.997335 1.192832 94.730354
123 182 0.026041 0.045039 0.069504 0.115031 0.208519 0.348080 0.479457 0.603990 0.762883 0.991430 1.227507 95.122513
123 183 0.033208 0.045478 0.060809 0.102784 0.188205 0.291471 0.373794 0.473994 0.629473 0.837084 1.040281 95.923416
123 184 0.014749 0.026856 0.042705 0.073092 0.143064 0.261720 0.377027 0.483423 0.634069 0.883689 1.168798 95.890808
123 185 0.048376 0.112169 0.177312 0.229063 0.326839 0.521906 0.730567 0.880493 1.022337 1.229876 1.446342 93.274719
123 186 0.043590 0.092253 0.151649 0.222032 0.342555 0.535222 0.715788 0.850107 0.993561 1.219725 1.475020 93.358498
123 187 0.011383 0.020659 0.034732 0.063617 0.132466 0.262498 0.413331 0.562374 0.736164 0.992971 1.278452 95.491348
123 188 0.058432 0.118118 0.189815 0.282285 0.427791 0.604456 0.747138 0.883305 1.079002 1.339966 1.606968 92.662720
123 189 0.049389 0.067838 0.094633 0.163898 0.301007 0.467149 0.605507 0.762374 0.985690 1.286886 1.587927 93.627701
123 190 0.063769 0.130231 0.206899 0.307191 0.483548 0.720348 0.922155 1.100976 1.334749 1.621574 1.883758 91.224808
123 191 0.018047 0.033342 0.057853 0.108799 0.220491 0.400639 0.592050 0.795859 1.064642 1.437707 1.834041 93.436523
123 192 0.088291 0.116893 0.152709 0.251482 0.432950 0.613438 0.741392 0.914131 1.193343 1.544945 1.872625 92.077805
123 193 0.087418 0.167559 0.254489 0.375565 0.593198 0.876826 1.084800 1.245729 1.485987 1.848265 2.202827 89.777336
123 194 0.073866 0.182490 0.283361 0.359633 0.550814 0.928879 1.254463 1.398293 1.572083 1.953597 2.376458 89.066063
123 195 0.097296 0.165330 0.244517 0.382679 0.633523 0.965468 1.252449 1.520490 1.875381 2.378882 2.904444 87.579536
123 196 0.129100 0.215849 0.315451 0.498168 0.840278 1.275122 1.614111 1.924684 2.363709 2.952900 3.502473 84.368156
123 197 0.171032 0.283279 0.419732 0.678654 1.123661 1.623403 1.984246 2.314520 2.756310 3.327519 3.871191 81.446449
123 198 0.207197 0.425131 0.591202 0.774352 1.221493 1.926861 2.414217 2.674962 3.137667 3.891688 4.533757 78.201469
123 199 0.611973 0.778886 0.863208 1.233890 1.940246 2.631004 2.964994 3.271853 3.837523 4.573648 5.101610 72.191170
123 200 0.220792 0.573655 0.974497 1.353161 2.068669 3.151830 3.809329 3.877668 4.038092 4.547517 4.990818 70.393974
123 201 0.166620 0.331954 0.499932 0.759921 1.393227 2.563033 3.642358 4.186909 4.491395 4.963570 5.238210 71.762871
123 202 0.373981 0.922373 1.411785 1.725522 2.365006 3.513756 4.331762 4.470320 4.590737 5.028122 5.351589 65.915047
123 203 0.924031 2.328840 2.879626 2.785495 3.195670 4.272712 4.808312 4.508285 4.304299 4.494499 4.661625 60.836609
123 204 0.263954 0.525378 0.870720 1.532917 2.883216 4.703139 5.619096 5.488559 5.143654 5.060043 4.870996 63.038326
123 205 0.217174 0.507525 0.761629 1.029957 1.862500 3.627980 4.987040 5.204196 5.228371 5.464207 5.306386 65.803032
123 206 1.266573 2.384693 2.576455 2.757161 3.556327 4.586811 4.736300 4.279357 4.109647 4.257578 4.289320 61.199780
123 207 0.627454 2.180574 3.546585 3.466241 3.467110 4.168118 4.395130 3.852607 3.475373 3.504157 3.615932 63.700718
123 208 0.053576 0.115469 0.211178 0.404712 0.966608 2.423986 4.313881 5.197786 5.036689 4.958698 4.646173 71.671242
123 209 0.169771 0.340810 0.493809 0.795034 1.639767 3.048710 3.953135 3.992462 3.954095 4.214582 4.239357 73.158470
123 210 0.626032 1.939980 2.696051 2.344107 2.304811 2.968885 3.360432 3.116844 2.963828 3.214270 3.568619 70.896141
123 211 0.170833 0.516708 1.024542 1.416707 1.877795 2.691797 3.283887 3.290174 3.150176 3.304408 3.593681 75.679298
123 212 0.026721 0.050134 0.090444 0.187949 0.463685 1.046734 1.832946 2.645403 3.328559 3.863072 4.059685 82.404671
123 213 0.085433 0.219858 0.394240 0.581635 0.915175 1.443429 1.942509 2.339444 2.802943 3.374915 3.901434 81.998985
123 214 0.043530 0.066743 0.102893 0.192160 0.384834 0.667274 0.974812 1.368203 1.886125 2.485286 3.026770 88.801369
123 215 0.033488 0.055468 0.093720 0.198801 0.467883 0.853869 1.172791 1.502615 1.999532 2.654451 3.191711 87.775673
123 216 0.160417 0.462378 0.632333 0.635869 0.855522 1.387638 1.743722 1.760546 1.896602 2.363509 2.888830 85.212631
123 217 0.074005 0.164995 0.276897 0.403363 0.615944 0.958628 1.259471 1.461287 1.690283 2.094343 2.564552 88.436226
123 218 0.010195 0.019620 0.035003 0.068078 0.156250 0.347786 0.623401 0.939235 1.277368 1.677268 2.017026 92.828766
123 219 0.056021 0.098916 0.147837 0.237048 0.423377 0.695423 0.923507 1.096132 1.301231 1.614916 1.933157 91.472435
123 220 0.076612 0.250131 0.449173 0.488031 0.525888 0.740748 1.009857 1.162415 1.274762 1.508373 1.847616 90.666397
123 221 0.018804 0.042767 0.082425 0.140274 0.243330 0.429565 0.647476 0.834045 1.002459 1.266706 1.600612 93.691536
123 222 0.023042 0.039395 0.055559 0.083375 0.140414 0.230176 0.332726 0.464914 0.652831 0.903179 1.180166 95.894226
123 223 0.010757 0.017355 0.027460 0.053204 0.115519 0.212965 0.317401 0.454240 0.666366 0.966139 1.273413 95.885178
123 224 0.032483 0.063594 0.105070 0.179663 0.330874 0.546335 0.738982 0.937241 1.212522 1.565853 1.902572 92.384811
123 225 0.016301 0.029663 0.047855 0.084179 0.164530 0.299319 0.459280 0.662685 0.947875 1.330410 1.729330 94.228569
123 226 0.029136 0.042198 0.068616 0.146230 0.318196 0.522929 0.697923 0.941722 1.326793 1.811874 2.214717 91.879669
123 227 0.140225 0.303958 0.412199 0.528400 0.835732 1.279515 1.525368 1.610918 1.827402 2.222202 2.549555 86.764526
123 228 0.098996 0.210184 0.327600 0.470320 0.765987 1.239268 1.582807 1.719766 1.886872 2.247124 2.605053 86.846024
123 229 0.062377 0.117887 0.184100 0.294267 0.508516 0.830310 1.126449 1.392494 1.723278 2.156105 2.521525 89.082687
123 230 0.107129 0.174603 0.254601 0.406163 0.692305 1.098840 1.464388 1.789183 2.157333 2.620850 3.004964 86.229637
123 231 0.196648 0.468688 0.788186 1.112540 1.532621 1.949028 2.138839 2.189918 2.340486 2.569302 2.754445 81.959305
123 232 0.178950 0.217939 0.302129 0.568422 1.057214 1.505002 1.776513 2.061192 2.425066 2.815731 3.066885 84.024956
123 233 0.052567 0.108653 0.176832 0.277610 0.497408 0.894663 1.339711 1.769387 2.278870 2.840666 3.191007 86.572632
123 234 0.166224 0.354743 0.532256 0.744571 1.185097 1.831183 2.222568 2.303916 2.436597 2.795078 3.131904 82.295868
123 235 0.171155 0.489390 0.893145 1.152466 1.441142 1.889363 2.206614 2.289166 2.420526 2.717621 3.039536 81.289879
123 236 0.099700 0.131114 0.193350 0.371505 0.737144 1.188895 1.589561 2.010100 2.463356 2.923665 3.234516 85.057098
123 237 0.051704 0.085908 0.138305 0.255656 0.512108 0.886191 1.253118 1.655612 2.181798 2.760270 3.157799 87.061531
123 238 0.190367 0.390677 0.574091 0.758756 1.102644 1.651476 2.054810 2.215024 2.404875 2.792467 3.168235 82.696571
123 239 0.169268 0.401204 0.661654 0.862156 1.148014 1.641354 2.054980 2.215702 2.350428 2.673648 3.045181 82.776413
123 240 0.136497 0.244944 0.378496 0.562903 0.830436 1.222261 1.597645 1.887791 2.143992 2.505971 2.890834 85.598228
123 241 0.094878 0.233965 0.387277 0.507079 0.707126 1.090404 1.443910 1.626484 1.795438 2.128620 2.524939 87.459877
123 242 0.055155 0.095050 0.153698 0.258833 0.454298 0.769659 1.099446 1.381762 1.650237 2.028561 2.428033 89.625267
123 243 0.173118 0.357867 0.499269 0.610130 0.787710 1.051303 1.237775 1.359275 1.550677 1.845626 2.157665 88.369591
123 244 0.055952 0.104423 0.166594 0.266754 0.449484 0.709236 0.940102 1.129419 1.338171 1.632439 1.946516 91.260918
123 245 0.024973 0.040363 0.064151 0.120146 0.246532 0.440706 0.649507 0.895346 1.210068 1.565118 1.854988 92.888107
123 246 0.073629 0.122881 0.183906 0.314395 0.562179 0.821517 0.973061 1.096507 1.279217 1.533872 1.764248 91.274590
123 247 0.071892 0.214554 0.376930 0.447509 0.534519 0.736880 0.933089 1.043037 1.156924 1.364433 1.620672 91.499557
123 248 0.034194 0.048442 0.073958 0.145238 0.298098 0.482512 0.639878 0.824755 1.059571 1.323480 1.530841 93.539032
123 249 0.022292 0.033759 0.050672 0.097391 0.215188 0.389163 0.547494 0.721166 0.964976 1.263630 1.478397 94.215866
123 250 0.056480 0.143513 0.221267 0.279935 0.415710 0.642339 0.797547 0.855260 0.959576 1.174039 1.390663 93.063667
123 251 0.041161 0.085434 0.146571 0.228848 0.351960 0.512637 0.653992 0.769886 0.904162 1.110713 1.343493 93.851143
123 252 0.014538 0.028406 0.048849 0.085601 0.157713 0.265863 0.378468 0.499355 0.655714 0.871401 1.100832 95.893257
123 253 0.010393 0.018456 0.030198 0.055124 0.109117 0.188055 0.273324 0.383989 0.546732 0.762212 0.981075 96.641327
123 254 0.021595 0.027524 0.041319 0.085978 0.173998 0.253665 0.319451 0.434671 0.617462 0.825495 1.011317 96.187523
123 255 0.018513 0.026665 0.043189 0.092265 0.196519 0.301173 0.377782 0.492480 0.678187 0.893482 1.068158 95.811584
123 256 0.037042 0.073655 0.116309 0.188087 0.328902 0.489491 0.587986 0.670543 0.808309 0.996600 1.161860 94.541214
123 257 0.012457 0.021717 0.035504 0.062952 0.126189 0.243894 0.388319 0.548249 0.740879 1.002510 1.254566 95.562759
123 258 0.042917 0.098058 0.158448 0.231699 0.380688 0.589019 0.723172 0.784509 0.889582 1.079923 1.257333 93.764648
123 259 0.051925 0.112676 0.176043 0.236880 0.346781 0.518127 0.648812 0.725664 0.844752 1.087128 1.372903 93.878311
123 260 0.042311 0.065659 0.091715 0.146258 0.250946 0.385158 0.500141 0.628007 0.816482 1.083504 1.361261 94.628555
123 261 0.021571 0.039062 0.062925 0.108325 0.202560 0.345941 0.492143 0.653893 0.874011 1.178804 1.501445 94.519325
123 262 0.030219 0.053038 0.079442 0.130874 0.239082 0.379168 0.491604 0.613992 0.814472 1.097566 1.382426 94.688110
123 263 0.141326 0.168113 0.186542 0.281084 0.469622 0.638924 0.724214 0.846373 1.073690 1.363790 1.594224 92.512093
123 264 0.059155 0.157787 0.263080 0.352551 0.533029 0.811596 0.977657 1.008652 1.101690 1.335612 1.578506 91.820686
123 265 0.057336 0.073110 0.104520 0.206695 0.428094 0.665233 0.832615 1.037610 1.319764 1.611273 1.797287 91.866463
123 266 0.062805 0.107217 0.156602 0.252438 0.450220 0.717125 0.923955 1.094903 1.313331 1.612368 1.870336 91.438705
123 267 0.100169 0.245447 0.380797 0.483713 0.661028 0.914877 1.078768 1.153543 1.289776 1.538016 1.782285 90.371582
123 268 0.181139 0.171270 0.231367 0.505789 0.949846 1.148362 1.199016 1.393990 1.691583 1.937717 2.068734 88.521187
123 269 0.080204 0.140381 0.227972 0.411955 0.741276 1.079755 1.305420 1.537358 1.865983 2.177228 2.337556 88.094917
123 270 0.092775 0.136372 0.193657 0.336223 0.623103 0.975295 1.256253 1.533496 1.871784 2.233152 2.469426 88.278458
123 271 0.123036 0.264077 0.390653 0.515032 0.769707 1.136634 1.363774 1.446241 1.596943 1.883486 2.140471 88.369949
123 272 0.151094 0.340343 0.527306 0.693971 0.943910 1.279116 1.487545 1.559486 1.670820 1.907618 2.143003 87.295792
123 273 0.150670 0.235113 0.345522 0.581288 0.976935 1.336094 1.494771 1.611074 1.821186 2.122122 2.359621 86.965599
123 274 0.072371 0.100078 0.151015 0.306687 0.655600 1.071721 1.391062 1.731406 2.140233 2.503024 2.670169 87.206635
123 275 0.115672 0.194811 0.302735 0.518936 0.843065 1.087073 1.211447 1.387106 1.695878 2.024496 2.257211 88.361572
123 276 0.498431 0.464433 0.443222 0.651717 1.003326 1.201419 1.254105 1.426435 1.745143 2.039137 2.171011 87.101624
123 277 0.144689 0.260289 0.365547 0.602652 1.148535 1.577061 1.512921 1.395622 1.528443 1.817049 1.995927 87.651268
123 278 0.028997 0.040886 0.065054 0.142694 0.345518 0.656062 0.973515 1.338659 1.768155 2.139513 2.268755 90.232193
123 279 0.035362 0.064003 0.105299 0.194811 0.383432 0.613830 0.773942 0.920288 1.138665 1.439142 1.702956 92.628265
123 280 0.172864 0.358417 0.454405 0.517387 0.705615 1.003579 1.171095 1.225542 1.361094 1.631668 1.869058 89.529274
123 281 0.048159 0.128965 0.234392 0.359486 0.633152 1.098505 1.419652 1.495833 1.565672 1.710511 1.780743 89.524933
123 282 0.004568 0.008701 0.016379 0.035250 0.090406 0.223815 0.437647 0.712315 1.035881 1.441424 1.785659 94.207954
123 283 0.010477 0.019502 0.035789 0.076945 0.182555 0.352547 0.514361 0.665753 0.861635 1.154762 1.449061 94.676613
123 284 0.092626 0.237842 0.349245 0.399261 0.544728 0.850943 1.125638 1.271123 1.425794 1.652827 1.826295 90.223679
123 285 0.027340 0.078474 0.152559 0.215491 0.322782 0.571380 0.894958 1.140741 1.316682 1.551627 1.770569 91.957397
123 286 0.005754 0.009751 0.016294 0.033386 0.079451 0.173481 0.299852 0.456256 0.655804 0.940935 1.245749 96.083282
123 287 0.013880 0.034657 0.062217 0.093660 0.155666 0.270020 0.411947 0.563085 0.742575 0.982293 1.231610 95.438393
123 288 0.006350 0.011177 0.018238 0.031590 0.056342 0.103263 0.163715 0.233733 0.316583 0.457702 0.658018 97.943291
124 125 0.000000 0.000000 0.000000 0.000000 0.000000 0.000000 0.000000 0.000000 0.000000 0.000000 0.000000 0.000000
124 126 0.163297 2.159549 13.527170 64.333626 10.848728 1.924684 1.294461 1.032789 0.338361 0.189516 0.184273 4.003549
124 127 7.923522 56.148415 17.653755 6.723025 2.486822 2.411783 1.779710 1.022471 0.530288 0.437290 0.333723 2.549199
124 128 0.823602 21.421200 44.583988 20.622305 2.849593 1.413779 1.402985 1.506367 1.400221 1.343297 0.819884 1.812781
124 129 0.776814 2.633721 0.794321 1.656306 8.870584 48.936779 26.094398 4.478132 0.901808 0.660762 0.448846 3.747529
124 130 0.052209 0.094096 0.173830 0.313802 0.603630 6.378119 54.025604 28.690247 3.391560 0.858872 0.635862 4.782169
124 131 0.038411 0.130505 0.212362 0.294631 0.960326 11.538790 55.733025 20.778799 3.164613 1.315875 1.352804 4.479863
124 132 0.032994 0.018365 0.053278 0.293662 0.411721 0.551186 3.498610 14.598900 44.669769 22.305635 6.505658 7.060221
124 133 0.019987 0.130506 0.184764 0.110439 0.120097 0.149222 0.271435 0.281166 1.344798 7.701760 34.004925 55.680901
124 134 0.027082 0.031967 0.035919 0.062346 0.075725 0.136231 0.458916 0.655818 1.264794 2.721096 10.655922 83.874184
124 135 0.018558 0.025243 0.037985 0.074961 0.105500 0.202294 0.646395 0.795048 1.149162 1.860675 5.699302 89.384880
124 136 0.014223 0.019072 0.027047 0.053169 0.087876 0.135495 0.205714 0.328160 0.533096 0.915213 1.536294 96.144638
124 137 0.025436 0.037193 0.044220 0.063910 0.096586 0.155295 0.226498 0.303012 0.401043 0.594389 0.891652 97.160759
124 138 0.032419 0.047286 0.054731 0.072547 0.099582 0.148318 0.207916 0.274759 0.360647 0.513631 0.737849 97.450317
124 139 0.022616 0.030450 0.035085 0.052731 0.084648 0.127933 0.173546 0.229239 0.308243 0.436434 0.606976 97.892105
124 140 0.003062 0.004646 0.006959 0.013728 0.027332 0.045278 0.064923 0.091288 0.130358 0.191867 0.271018 99.149536
124 141 0.003439 0.005022 0.006894 0.012452 0.023326 0.038261 0.056406 0.082445 0.120834 0.178227 0.249854 99.222839
124 142 0.002486 0.003687 0.005092 0.009234 0.017225 0.028082 0.041084 0.059677 0.087544 0.129666 0.181885 99.434341
124 143 0.008802 0.012755 0.017514 0.032263 0.061712 0.099839 0.139549 0.193896 0.280446 0.413921 0.575229 98.164078
124 144 0.024013 0.038652 0.044872 0.062115 0.103155 0.167745 0.234297 0.310290 0.436866 0.643844 0.883400 97.050751
124 145 0.011872 0.012798 0.015646 0.030918 0.060997 0.095164 0.131831 0.188681 0.274272 0.393673 0.529289 98.254868
124 146 0.008013 0.011740 0.018219 0.039403 0.087450 0.150086 0.209671 0.285391 0.406965 0.601448 0.826610 97.355011
124 147 0.111852 0.175923 0.185259 0.227954 0.358948 0.588853 0.802720 0.948177 1.134301 1.442209 1.737121 92.286690
124 148 0.013894 0.019368 0.026664 0.052168 0.116498 0.193418 0.240129 0.288265 0.373776 0.509606 0.644087 97.522125
124 149 0.003103 0.004008 0.006994 0.018229 0.046869 0.088753 0.141806 0.225745 0.334799 0.450679 0.547460 98.131554
124 150 0.038708 0.037707 0.048573 0.110944 0.254447 0.364086 0.393007 0.459990 0.614418 0.830543 1.014515 95.833061
124 151 0.163698 0.302884 0.254938 0.219053 0.343053 0.634380 0.809339 0.811984 0.881980 1.105683 1.282493 93.190514
124 152 0.022584 0.028296 0.038804 0.080712 0.191149 0.324902 0.395159 0.453562 0.559982 0.746144 0.934484 96.224228
124 153 0.015062 0.017650 0.028574 0.072337 0.173612 0.274958 0.352289 0.478525 0.666998 0.868825 1.014249 96.036926
124 154 0.220862 0.203457 0.210501 0.344647 0.580413 0.758005 0.842995 0.965408 1.108464 1.202759 1.227356 92.335129
124 155 0.097550 0.109706 0.121318 0.196726 0.356384 0.498104 0.553482 0.629777 0.786676 0.985594 1.118630 94.546051
124 156 0.031971 0.042561 0.045530 0.068398 0.138651 0.249461 0.335593 0.415039 0.536143 0.711710 0.861875 96.563072
124 157 0.023952 0.025939 0.037764 0.088183 0.205762 0.318912 0.379960 0.466964 0.612157 0.789734 0.927059 96.123611
124 158 0.117089 0.137883 0.146994 0.207742 0.332281 0.480153 0.596176 0.704197 0.802247 0.880499 0.916109 94.678635
124 159 0.016958 0.021461 0.027110 0.049705 0.104240 0.171621 0.223240 0.287620 0.390570 0.533484 0.669139 97.504852
124 160 0.005094 0.007059 0.011293 0.024927 0.057841 0.102197 0.143881 0.201284 0.287529 0.400585 0.510290 98.248024
124 161 0.029678 0.037050 0.044796 0.073461 0.135370 0.202485 0.251573 0.311432 0.391869 0.479242 0.541305 97.501740
124 162 0.027545 0.024182 0.027025 0.050872 0.099084 0.141654 0.173898 0.228243 0.303282 0.378131 0.434195 98.111893
124 163 0.003738 0.005278 0.007749 0.015144 0.032787 0.057636 0.081438 0.113945 0.164846 0.235692 0.312575 98.969170
124 164 0.002319 0.003514 0.005810 0.012663 0.028536 0.048635 0.068181 0.098565 0.148361 0.215797 0.288039 99.079582
124 165 0.005457 0.005897 0.007352 0.014116 0.028751 0.046767 0.065768 0.098320 0.148696 0.213865 0.282546 99.082466
124 166 0.002265 0.003423 0.005259 0.010566 0.024168 0.045280 0.066928 0.096508 0.144966 0.217780 0.299929 99.082932
124 167 0.015877 0.025677 0.032553 0.047751 0.087428 0.149717 0.207032 0.262605 0.331916 0.423016 0.504897 97.911530
124 168 0.015977 0.023564 0.030255 0.048185 0.092067 0.160171 0.221541 0.279608 0.350313 0.447292 0.535678 97.795349
124 169 0.003279 0.004259 0.006347 0.013245 0.030270 0.058888 0.093122 0.137320 0.194438 0.273924 0.361093 98.823814
124 170 0.008235 0.010993 0.016893 0.036230 0.080314 0.132255 0.170586 0.216772 0.291191 0.399022 0.502104 98.135406
124 171 0.038465 0.070842 0.080347 0.092567 0.144542 0.249293 0.345833 0.407384 0.468589 0.560730 0.635502 96.905907
124 172 0.011378 0.015652 0.021698 0.039579 0.082658 0.145301 0.196353 0.243780 0.307578 0.408674 0.514621 98.012726
124 173 0.005794 0.007462 0.011050 0.023043 0.052008 0.092429 0.134293 0.194909 0.284742 0.396610 0.501332 98.296333
124 174 0.019745 0.023671 0.033224 0.068346 0.144358 0.221922 0.280343 0.368383 0.502706 0.654580 0.777485 96.905243
124 175 0.039225 0.047272 0.059358 0.104846 0.200851 0.296770 0.358877 0.442861 0.574988 0.730533 0.855069 96.289352
124 176 0.013032 0.015841 0.020879 0.039636 0.085047 0.149738 0.213605 0.298102 0.418360 0.570513 0.715445 97.459801
124 177 0.019450 0.023946 0.034342 0.071211 0.157371 0.258020 0.327817 0.411691 0.549568 0.742909 0.926674 96.477005
124 178 0.110524 0.164229 0.157385 0.181279 0.310619 0.537943 0.681977 0.736053 0.833223 1.022888 1.172813 94.091072
124 179 0.059159 0.082185 0.099420 0.146268 0.249800 0.393742 0.499140 0.583285 0.700008 0.890541 1.084608 95.211845
124 180 0.021065 0.023451 0.030571 0.060742 0.132369 0.229462 0.312721 0.411417 0.554667 0.762196 0.979026 96.482315
124 181 0.080739 0.123164 0.146345 0.197228 0.330664 0.550842 0.738898 0.872357 1.019381 1.232258 1.415254 93.292870
124 182 0.101338 0.106159 0.124509 0.221611 0.418345 0.598043 0.687612 0.803270 1.002305 1.269049 1.501477 93.166283
124 183 0.111510 0.080059 0.086178 0.174509 0.332964 0.444178 0.522426 0.690058 0.925482 1.149471 1.325247 94.157913
124 184 0.047476 0.051766 0.067566 0.139151 0.306345 0.483245 0.580405 0.697820 0.908325 1.209679 1.484500 94.023720
124 185 0.179125 0.249920 0.263028 0.330583 0.532441 0.845498 1.055092 1.158632 1.296309 1.538964 1.746205 90.804207
124 186 0.215474 0.256535 0.257862 0.341766 0.545448 0.821957 1.005823 1.132402 1.292720 1.551703 1.799175 90.779137
124 187 0.055837 0.063562 0.084056 0.166529 0.348794 0.541955 0.654889 0.778409 0.978708 1.273597 1.570780 93.482880
124 188 0.254209 0.266612 0.285259 0.418191 0.635144 0.821621 0.960250 1.166780 1.436023 1.699436 1.914887 90.141586
124 189 0.228455 0.163627 0.167442 0.320035 0.605810 0.793786 0.877740 1.055102 1.319411 1.603116 1.832537 91.032936
124 190 0.286750 0.322791 0.352152 0.503927 0.755231 0.992553 1.160048 1.360740 1.610725 1.870657 2.089561 88.694862
124 191 0.085723 0.109230 0.149970 0.287635 0.575925 0.855560 1.005449 1.176386 1.454964 1.819967 2.148684 90.330513
124 192 0.343249 0.228484 0.224044 0.416269 0.734558 0.920934 1.038416 1.306140 1.643124 1.933049 2.154911 89.056816
124 193 0.353430 0.364292 0.376551 0.561369 0.906829 1.220163 1.373757 1.537388 1.793505 2.131778 2.427428 86.953506
124 194 0.342425 0.456998 0.425111 0.486463 0.785119 1.300117 1.626397 1.720006 1.885045 2.285670 2.661803 86.024841
124 195 0.411379 0.367839 0.387798 0.633553 1.082709 1.479061 1.693028 1.944083 2.282735 2.714001 3.120710 83.883110
124 196 0.609196 0.497250 0.499881 0.834299 1.401383 1.803962 1.985690 2.289716 2.708148 3.139216 3.477288 80.753967
124 197 0.679366 0.581206 0.627441 1.036225 1.594856 1.956372 2.151047 2.466874 2.864916 3.304775 3.726506 79.010414
124 198 0.663925 0.651944 0.638641 0.967876 1.709274 2.389040 2.627395 2.836523 3.292367 3.879007 4.242132 76.101875
124 199 1.551116 0.774040 0.657182 1.244604 2.292869 2.842486 2.902556 3.217059 3.670938 4.145648 4.473669 72.227829
124 200 1.119097 1.220008 1.090718 1.360023 2.191318 3.164308 3.480867 3.518960 3.849209 4.458499 4.848740 69.698257
124 201 0.634538 0.629250 0.574630 0.859318 1.600315 2.545405 3.050438 3.275485 3.604300 4.293904 4.896912 74.035507
124 202 0.711260 0.695660 0.665115 1.042406 2.105670 3.431213 3.982949 4.098259 4.430823 5.143677 5.523524 68.169441
124 203 1.378719 1.658437 1.388027 1.609318 2.743290 4.406279 4.997346 4.714771 4.564395 4.835361 4.911885 62.792171
124 204 0.616569 0.592311 0.690480 1.268313 2.384061 3.458647 3.876111 4.030249 4.296141 4.901285 5.416020 68.469810
124 205 0.410737 0.452469 0.444965 0.681351 1.325339 2.220278 2.860770 3.438130 4.262040 5.248189 5.727132 72.928604
124 206 0.753007 0.617801 0.617373 1.190547 2.647993 4.104310 4.388908 4.376070 4.617124 5.044339 5.100261 66.542267
124 207 0.683298 1.166028 1.266161 1.451000 2.220463 3.738516 4.757089 4.703404 4.481458 4.623515 4.594662 66.314407
124 208 0.089136 0.111215 0.164941 0.359102 0.817927 1.450044 1.967563 2.475810 3.132475 4.136911 5.117010 80.177864
124 209 0.140713 0.142324 0.183457 0.385245 0.811395 1.245957 1.585588 2.132937 3.012762 4.075129 4.906504 81.377998
124 210 0.366261 0.503105 0.447758 0.567918 1.215530 2.486190 3.282093 3.339955 3.420037 3.829584 3.941365 76.600204
124 211 0.163865 0.263222 0.349283 0.525267 0.925287 1.569726 2.138258 2.534646 2.914584 3.461667 3.931351 81.222847
124 212 0.030086 0.036932 0.059188 0.141506 0.333504 0.582918 0.819908 1.144740 1.609636 2.231440 2.900619 90.109520
124 213 0.114180 0.179497 0.224822 0.329015 0.566472 0.899444 1.202797 1.547371 2.024079 2.608310 3.155637 87.148376
124 214 0.071150 0.065737 0.086530 0.184715 0.364710 0.528328 0.682879 0.967023 1.367331 1.793716 2.198999 91.688881
124 215 0.075974 0.074028 0.106314 0.244215 0.498893 0.688710 0.808090 1.045229 1.424523 1.889375 2.347634 90.797020
124 216 0.279977 0.405266 0.329564 0.338427 0.606923 1.148236 1.469750 1.528906 1.712632 2.155132 2.485504 87.539688
124 217 0.115330 0.137219 0.164653 0.274579 0.514022 0.806010 1.001952 1.184460 1.452276 1.868504 2.287153 90.193848
124 218 0.022009 0.026646 0.041076 0.094749 0.218122 0.371872 0.518271 0.718705 0.988504 1.327749 1.660269 94.012032
124 219 0.102710 0.094168 0.112771 0.210268 0.387510 0.560564 0.694160 0.885984 1.155031 1.501791 1.844146 92.450897
124 220 0.116145 0.211907 0.228598 0.254100 0.412451 0.780466 1.116161 1.260786 1.387393 1.663739 1.922828 90.645424
124 221 0.035132 0.050596 0.074493 0.136452 0.258647 0.414731 0.546519 0.696812 0.911538 1.232802 1.586563 94.055717
124 222 0.038068 0.040549 0.048683 0.086566 0.158907 0.244384 0.330408 0.462242 0.642886 0.867874 1.112714 95.966713
124 223 0.023423 0.026885 0.038001 0.081378 0.176159 0.278723 0.366452 0.509349 0.731936 0.999235 1.245493 95.522964
124 224 0.089794 0.117386 0.149334 0.248704 0.432581 0.620738 0.763353 0.959307 1.244799 1.575791 1.880024 91.918190
124 225 0.055479 0.066817 0.089337 0.168450 0.325516 0.495322 0.634771 0.831119 1.109074 1.440469 1.735923 93.047729
124 226 0.124450 0.090536 0.117559 0.284058 0.596188 0.786547 0.885132 1.138015 1.518644 1.888172 2.155731 90.414963
124 227 0.516547 0.504529 0.430415 0.588873 1.023983 1.455455 1.578468 1.668667 1.910579 2.253912 2.474127 85.594444
124 228 0.439702 0.435723 0.386015 0.549428 1.008226 1.526465 1.676378 1.704495 1.904952 2.316337 2.638717 85.413567
124 229 0.332418 0.299018 0.290569 0.454382 0.799818 1.179328 1.417841 1.659458 1.957604 2.286705 2.496541 86.826317
124 230 0.386102 0.300315 0.324316 0.662026 1.322692 1.733065 1.756609 1.857167 2.096717 2.442192 2.738418 84.380386
124 231 0.856547 0.970644 0.914883 1.118430 1.550549 1.959404 2.162067 2.343524 2.621602 2.897363 3.009817 79.595169
124 232 0.918040 0.405233 0.341439 0.691416 1.331809 1.661431 1.734320 1.990076 2.326297 2.634309 2.832029 83.133606
124 233 0.246097 0.303296 0.359779 0.619123 1.196652 1.737571 1.911089 2.042999 2.348035 2.758187 3.002232 83.474937
124 234 0.693491 0.653188 0.578822 0.839702 1.510120 2.195581 2.344512 2.306124 2.419844 2.767720 3.048425 80.642471
124 235 0.748499 0.920914 0.849443 0.986955 1.465959 2.133101 2.498861 2.625146 2.809998 3.114778 3.281538 78.564812
124 236 0.511411 0.271889 0.270502 0.587722 1.168741 1.505704 1.643094 1.965099 2.345636 2.680871 2.915409 84.133926
124 237 0.225954 0.208771 0.273118 0.584069 1.116554 1.443349 1.572743 1.846189 2.250369 2.647157 2.927769 84.903954
124 238 0.653485 0.661269 0.574480 0.747773 1.256214 1.884378 2.149486 2.222952 2.414278 2.804889 3.114422 81.516373
124 239 0.600153 0.726845 0.716198 0.827704 1.166930 1.760111 2.197226 2.344355 2.448638 2.747764 3.038351 81.425728
124 240 0.404668 0.407828 0.432474 0.652115 1.040639 1.444980 1.666337 1.814844 2.006041 2.364903 2.758604 85.006569
124 241 0.345771 0.501431 0.478054 0.513510 0.744679 1.212925 1.588349 1.768078 1.955794 2.317789 2.662935 85.910683
124 242 0.145821 0.161985 0.201617 0.360277 0.665487 0.979000 1.167376 1.354077 1.605207 1.968542 2.339035 89.051575
124 243 0.279986 0.330743 0.344023 0.467430 0.731394 1.066915 1.317676 1.541362 1.794753 2.081823 2.316937 87.726959
124 244 0.128511 0.148457 0.175652 0.290923 0.517165 0.758485 0.923831 1.118060 1.400770 1.770103 2.127549 90.640488
124 245 0.089858 0.092466 0.121180 0.238561 0.451040 0.638516 0.779340 0.988027 1.262721 1.563197 1.839741 91.935349
124 246 0.247919 0.215653 0.234298 0.388478 0.629400 0.812136 0.922113 1.093771 1.337585 1.626344 1.899442 90.592865
124 247 0.194061 0.305168 0.306458 0.351807 0.557081 0.879127 1.068263 1.147803 1.309510 1.590504 1.811184 90.479034
124 248 0.135097 0.091374 0.106912 0.245018 0.492103 0.636381 0.729569 0.944170 1.192486 1.380980 1.513326 92.532578
124 249 0.099202 0.077131 0.096089 0.227062 0.488450 0.629873 0.656199 0.777390 0.985266 1.206419 1.382396 93.374527
124 250 0.224417 0.331065 0.289576 0.300477 0.456805 0.709461 0.854160 0.916884 1.051031 1.293114 1.493345 92.079666
124 251 0.177668 0.193919 0.196130 0.276152 0.449308 0.652246 0.771964 0.865813 0.996027 1.199798 1.398366 92.822609
124 252 0.086058 0.089713 0.101424 0.168164 0.300675 0.443036 0.549354 0.677320 0.835075 1.023289 1.200340 94.525551
124 253 0.047962 0.055913 0.072917 0.138083 0.258394 0.354742 0.415814 0.517322 0.677231 0.873001 1.059452 95.529175
124 254 0.120830 0.076373 0.089047 0.193107 0.342381 0.400253 0.448804 0.601741 0.797691 0.944603 1.053375 94.931793
124 255 0.123470 0.095412 0.109059 0.225417 0.413207 0.485265 0.504420 0.619977 0.806141 0.967767 1.078034 94.571831
124 256 0.231895 0.239722 0.236557 0.319053 0.460777 0.574538 0.644482 0.750239 0.896516 1.043342 1.161934 93.440941
124 257 0.062219 0.074724 0.099697 0.196456 0.399301 0.577248 0.628804 0.668221 0.765584 0.937090 1.103962 94.486687
124 258 0.260669 0.320559 0.285281 0.315645 0.451238 0.645920 0.754671 0.806337 0.898403 1.081447 1.262550 92.917282
124 259 0.250081 0.267691 0.221014 0.259500 0.411553 0.617672 0.720446 0.781371 0.906499 1.131399 1.338443 93.094330
124 260 0.147277 0.120757 0.134732 0.242126 0.411134 0.537465 0.633632 0.793783 0.975712 1.153947 1.314458 93.534973
124 261 0.083296 0.091687 0.119552 0.232453 0.443900 0.608732 0.691462 0.824653 1.033138 1.278730 1.503258 93.089142
124 262 0.104058 0.108284 0.132480 0.237730 0.424902 0.573294 0.670353 0.829861 1.054089 1.272766 1.437703 93.154480
124 263 0.328066 0.194644 0.177028 0.341126 0.637298 0.775469 0.787456 0.903725 1.094828 1.294150 1.438470 92.027733
124 264 0.296435 0.444610 0.409100 0.419205 0.580315 0.839326 0.985465 1.053530 1.197392 1.447812 1.656071 90.670738
124 265 0.247981 0.165896 0.188389 0.400745 0.737637 0.889189 0.942158 1.106800 1.304358 1.481693 1.620088 90.915070
124 266 0.213553 0.208173 0.242714 0.440689 0.782481 0.983426 1.011003 1.093071 1.264291 1.495694 1.693665 90.571236
124 267 0.429648 0.533117 0.486756 0.556461 0.798762 1.069183 1.174605 1.234506 1.390677 1.619197 1.776416 88.930664
124 268 0.726724 0.322068 0.309693 0.658123 1.105691 1.173553 1.183395 1.431133 1.690204 1.833880 1.922376 87.643158
124 269 0.351642 0.308244 0.362124 0.688591 1.169348 1.334465 1.324184 1.477181 1.749689 1.959901 2.059412 87.215218
124 270 0.404857 0.294609 0.324406 0.643173 1.186745 1.437080 1.409031 1.485030 1.680746 1.911377 2.079455 87.143494
124 271 0.580315 0.581287 0.478374 0.572497 0.929575 1.384876 1.579793 1.618126 1.715349 1.931883 2.070527 86.557404
124 272 0.598667 0.645074 0.550349 0.663059 1.066293 1.551414 1.698938 1.687827 1.808041 2.086435 2.256401 85.387497
124 273 0.761524 0.496423 0.432736 0.698577 1.174143 1.466096 1.533660 1.698698 1.944404 2.180077 2.311921 85.301743
124 274 0.432085 0.302705 0.347635 0.768827 1.438729 1.649947 1.578151 1.706737 1.961345 2.193836 2.328593 85.291412
124 275 0.357905 0.318197 0.393815 0.746666 1.228443 1.432257 1.503837 1.720020 1.976806 2.110770 2.141836 86.069450
124 276 0.865403 0.406856 0.375463 0.770265 1.361178 1.469772 1.381183 1.524695 1.761550 1.941957 2.025734 86.115944
124 277 0.993847 0.729816 0.578099 0.775036 1.120970 1.289201 1.284244 1.402688 1.674857 1.948331 2.066781 86.136124
124 278 0.193721 0.166344 0.212140 0.513764 1.101684 1.343422 1.253121 1.291242 1.482972 1.736191 1.914779 88.790619
124 279 0.105018 0.105872 0.144530 0.322138 0.650233 0.876289 1.017806 1.266610 1.543699 1.708649 1.768607 90.490547
124 280 0.401832 0.360819 0.309496 0.458350 0.880433 1.284665 1.351937 1.336087 1.434909 1.645774 1.759014 88.776688
124 281 0.291483 0.458012 0.448708 0.518316 0.815714 1.254601 1.427162 1.407461 1.464171 1.672443 1.826455 88.415474
124 282 0.016952 0.023779 0.037458 0.090768 0.268442 0.574875 0.802364 0.949039 1.140448 1.474290 1.765027 92.856560
124 283 0.019983 0.023007 0.037737 0.097752 0.244241 0.407236 0.549692 0.779543 1.121979 1.485772 1.733161 93.499893
124 284 0.134760 0.185802 0.201064 0.302700 0.616678 1.072331 1.332140 1.420898 1.535278 1.737704 1.832898 89.627747
124 285 0.084926 0.150155 0.183629 0.240597 0.425088 0.809161 1.173143 1.349306 1.460028 1.667739 1.832008 90.624222
124 286 0.016320 0.020638 0.030619 0.067147 0.156036 0.273947 0.375616 0.511508 0.728483 1.057670 1.404784 95.357231
124 287 0.036690 0.065077 0.083519 0.114840 0.195008 0.329286 0.472227 0.623750 0.815525 1.068754 1.301886 94.893440
124 288 0.012157 0.018672 0.027577 0.047748 0.086195 0.149413 0.217962 0.294489 0.391104 0.553991 0.771737 97.428955
125 126 0.000000 0.000000 0.000000 0.000000 0.000000 0.000000 0.000000 0.000000 0.000000 0.000000 0.000000 0.000000
125 127 0.171708 2.229033 13.544008 63.803272 11.045964 2.047046 1.332493 1.027393 0.333044 0.181979 0.176332 4.107724
125 128 6.535033 52.411087 18.496666 7.225527 2.916380 3.197616 2.686638 1.539613 0.711467 0.561453 0.410484 3.308038
125 129 0.695752 20.208132 45.632481 21.399338 2.608843 1.281706 1.363994 1.473443 1.269627 1.189786 0.788742 2.088155
125 130 0.638538 2.628761 0.898082 1.641134 7.690285 47.436123 28.365803 4.981160 0.929276 0.664792 0.457811 3.668233
125 131 0.022199 0.059874 0.153940 0.242128 0.332090 4.215391 51.243221 33.740314 4.178523 0.965195 0.700683 4.146441
125 132 0.011776 0.040241 0.071138 0.103985 0.400888 7.025661 51.094055 25.473639 4.687643 2.070567 2.206952 6.813456
125 133 0.027919 0.034668 0.097402 0.361628 0.458551 0.638825 3.765254 13.862081 41.683910 22.831820 7.614774 8.623171
125 134 0.016732 0.115469 0.166054 0.093463 0.099114 0.143270 0.270588 0.264970 1.165883 6.802531 32.605785 58.256138
125 135 0.008639 0.017775 0.027104 0.042037 0.044659 0.085534 0.342624 0.533607 1.018844 2.183753 9.416500 86.278931
125 136 0.008809 0.015036 0.024026 0.042422 0.054026 0.113999 0.394750 0.476491 0.636544 1.054679 3.594699 93.584518
125 137 0.015963 0.033110 0.050898 0.072245 0.089450 0.136064 0.221016 0.348709 0.541069 0.911352 1.537440 96.042679
125 138 0.013144 0.029016 0.047128 0.065548 0.083257 0.129665 0.203360 0.285313 0.376049 0.552439 0.852956 97.362122
125 139 0.011734 0.023610 0.035724 0.051668 0.072309 0.109896 0.161132 0.222025 0.299375 0.435049 0.642370 97.935112
125 140 0.002043 0.003761 0.005909 0.010663 0.020401 0.036502 0.056173 0.079491 0.112131 0.168987 0.248076 99.255867
125 141 0.002544 0.004431 0.006493 0.011154 0.020413 0.034725 0.052660 0.076091 0.110530 0.167034 0.243990 99.269936
125 142 0.001631 0.002874 0.004273 0.007492 0.014178 0.025056 0.038982 0.056731 0.082012 0.122671 0.175560 99.468544
125 143 0.006939 0.013276 0.019839 0.032225 0.057015 0.097890 0.144987 0.194632 0.261260 0.373786 0.523136 98.275009
125 144 0.016260 0.039439 0.062291 0.082954 0.112425 0.167339 0.234117 0.299397 0.390226 0.557873 0.808425 97.229256
125 145 0.007175 0.012325 0.017628 0.029317 0.052437 0.091708 0.141582 0.199016 0.272679 0.383315 0.516515 98.276299
125 146 0.004333 0.008720 0.014533 0.026931 0.056839 0.115996 0.191493 0.268302 0.364465 0.527323 0.728476 97.692589
125 147 0.044205 0.121842 0.204074 0.259431 0.330658 0.481149 0.653901 0.778960 0.932228 1.223759 1.616647 93.353149
125 148 0.022893 0.053702 0.089530 0.140212 0.242632 0.435168 0.659976 0.833769 0.998529 1.262970 1.554793 93.705826
125 149 0.001322 0.002641 0.004770 0.009635 0.023264 0.055093 0.104581 0.171751 0.263506 0.400144 0.545390 98.417900
125 150 0.015428 0.032322 0.049634 0.080193 0.164098 0.306896 0.425860 0.516739 0.659844 0.892404 1.102561 95.754021
125 151 0.033548 0.119370 0.226127 0.279868 0.393617 0.639332 0.825034 0.849100 0.879296 1.024830 1.201500 93.528381
125 152 0.007749 0.016192 0.028975 0.049781 0.099639 0.214159 0.372571 0.527086 0.674856 0.888009 1.103404 96.017578
125 153 0.008058 0.015868 0.025491 0.046165 0.106885 0.223630 0.354661 0.494685 0.682834 0.934111 1.135300 95.972313
125 154 0.086317 0.179113 0.274665 0.404621 0.623074 0.835696 0.926152 0.980077 1.089267 1.221184 1.300893 92.078941
125 155 0.027914 0.058358 0.092931 0.147445 0.271328 0.477377 0.666662 0.796582 0.915609 1.065263 1.171128 94.309402
125 156 0.012800 0.032459 0.051688 0.067629 0.108937 0.203839 0.312403 0.402317 0.508027 0.678512 0.862103 96.759293
125 157 0.016777 0.029577 0.045817 0.076562 0.146009 0.258502 0.370574 0.475836 0.602861 0.778000 0.935247 96.264236
125 158 0.045924 0.104423 0.167977 0.239591 0.349105 0.481184 0.562067 0.610056 0.687357 0.792090 0.882116 95.078110
125 159 0.005310 0.010867 0.019044 0.033881 0.069786 0.140949 0.230985 0.325821 0.426549 0.551304 0.666765 97.518745
125 160 0.003322 0.006704 0.011864 0.022957 0.052473 0.104297 0.160512 0.219502 0.290717 0.384348 0.473636 98.269669
125 161 0.020330 0.042643 0.066538 0.094583 0.139431 0.192342 0.231709 0.273112 0.338714 0.427928 0.516334 97.656334
125 162 0.012628 0.020220 0.027768 0.046035 0.088997 0.144722 0.188948 0.237775 0.306980 0.390754 0.461639 98.073540
125 163 0.002104 0.004063 0.006850 0.012268 0.024373 0.045830 0.073342 0.111087 0.167355 0.244790 0.325736 98.982201
125 164 0.001427 0.002761 0.004859 0.009753 0.021992 0.042671 0.066633 0.098134 0.144997 0.211490 0.284142 99.111137
125 165 0.003882 0.006351 0.008651 0.013812 0.025828 0.044937 0.066157 0.096120 0.143864 0.213331 0.289982 99.087082
125 166 0.001442 0.002746 0.004530 0.008194 0.017910 0.037579 0.063286 0.095757 0.142309 0.213485 0.295652 99.117104
125 167 0.008024 0.018862 0.033842 0.053694 0.090520 0.146670 0.201002 0.249698 0.306954 0.387397 0.475346 98.027992
125 168 0.008516 0.020622 0.038068 0.059462 0.095136 0.154564 0.219875 0.278659 0.339945 0.430123 0.535829 97.819206
125 169 0.001918 0.003471 0.005667 0.010209 0.021614 0.046586 0.083951 0.132942 0.196640 0.290663 0.396443 98.809898
125 170 0.003314 0.006666 0.011790 0.022343 0.050284 0.106397 0.172199 0.234806 0.307100 0.415556 0.527335 98.142204
125 171 0.013893 0.043366 0.085543 0.119162 0.168083 0.256977 0.344558 0.399272 0.453220 0.547440 0.661054 96.907433
125 172 0.004821 0.009751 0.017127 0.029847 0.059596 0.119238 0.192200 0.261000 0.331276 0.437023 0.555202 97.982918
125 173 0.002901 0.005285 0.008927 0.017024 0.038606 0.079743 0.130967 0.195136 0.286594 0.415228 0.543164 98.276428
125 174 0.011284 0.021432 0.034740 0.062102 0.128394 0.225982 0.306402 0.384127 0.501896 0.666577 0.816753 96.840309
125 175 0.019276 0.042408 0.068489 0.105278 0.188605 0.311059 0.407955 0.483498 0.588057 0.742794 0.895997 96.146584
125 176 0.006237 0.012036 0.019441 0.033713 0.072305 0.150415 0.245277 0.346959 0.478799 0.662169 0.831976 97.140671
125 177 0.011761 0.023699 0.038943 0.066201 0.138265 0.280001 0.430941 0.545780 0.660772 0.836673 1.007576 95.959389
125 178 0.053766 0.165880 0.298691 0.352682 0.411667 0.564722 0.703855 0.753010 0.803821 0.949884 1.152743 93.789276
125 179 0.032575 0.080260 0.145248 0.205927 0.291620 0.450934 0.613011 0.705872 0.771871 0.905402 1.080567 94.716713
125 180 0.012001 0.022441 0.035958 0.059233 0.120748 0.269496 0.475526 0.655891 0.793901 0.976643 1.139192 95.438972
125 181 0.057656 0.164935 0.292860 0.372351 0.478572 0.666358 0.818672 0.879475 0.955062 1.121993 1.330286 92.861786
125 182 0.074896 0.148809 0.217490 0.295066 0.446887 0.689501 0.874646 0.961035 1.060928 1.265387 1.488356 92.476997
125 183 0.072031 0.114354 0.135033 0.179960 0.304142 0.501161 0.654990 0.781912 0.979786 1.256492 1.475891 93.544250
125 184 0.024574 0.050574 0.078552 0.123417 0.252662 0.529833 0.812315 0.963072 1.089047 1.342100 1.586481 93.147369
125 185 0.087885 0.270761 0.500059 0.595729 0.674558 0.902503 1.130989 1.221838 1.295664 1.490564 1.764226 90.065224
125 186 0.083914 0.223416 0.404057 0.523409 0.650017 0.911232 1.163376 1.279942 1.365474 1.576577 1.872183 89.946404
125 187 0.020779 0.044347 0.072570 0.112215 0.218685 0.477427 0.826536 1.105093 1.305608 1.576966 1.826079 92.413696
125 188 0.085042 0.215840 0.379476 0.523419 0.712531 0.959086 1.133459 1.241123 1.431111 1.726010 2.033313 89.559593
125 189 0.092350 0.149145 0.197900 0.288491 0.491593 0.806080 1.077433 1.268932 1.464983 1.750264 2.017000 90.395828
125 190 0.091141 0.225931 0.405401 0.573684 0.753061 0.983148 1.179951 1.328802 1.528944 1.815341 2.139318 88.975281
125 191 0.026381 0.059263 0.107591 0.177093 0.327304 0.625658 0.979515 1.268513 1.534785 1.914620 2.311065 90.668205
125 192 0.121471 0.195063 0.238640 0.330279 0.558866 0.893309 1.141075 1.335651 1.631163 2.042773 2.387255 89.124451
125 193 0.096987 0.234523 0.405924 0.567098 0.793976 1.152370 1.448657 1.601959 1.786114 2.142564 2.572673 87.197151
125 194 0.093422 0.282534 0.489793 0.561850 0.696034 1.096108 1.535528 1.738473 1.898444 2.282896 2.786216 86.538704
125 195 0.108549 0.215993 0.334396 0.479371 0.755460 1.245534 1.727336 2.045295 2.334287 2.814674 3.349359 84.589752
125 196 0.150161 0.280334 0.397013 0.570598 0.960012 1.574105 2.067930 2.391903 2.801806 3.386615 3.893144 81.526375
125 197 0.169297 0.330053 0.510343 0.761393 1.177897 1.774044 2.250492 2.538412 2.866143 3.412355 3.981286 80.228279
125 198 0.189935 0.456606 0.696364 0.872427 1.249393 1.974838 2.578218 2.867671 3.258964 3.927937 4.513930 77.413712
125 199 0.354994 0.517122 0.658149 1.058496 1.879241 2.803816 3.315306 3.606780 4.067688 4.723607 5.129676 71.885124
125 200 0.112630 0.308536 0.554955 0.794123 1.283510 2.321178 3.397194 3.928705 4.257216 4.775830 5.117512 73.148605
125 201 0.107177 0.291793 0.499239 0.647411 0.933254 1.604258 2.308348 2.679975 3.028170 3.830356 4.808765 79.261246
125 202 0.150168 0.393680 0.693540 0.929763 1.355471 2.270700 3.191048 3.694004 4.187602 5.023829 5.723577 72.386620
125 203 0.138742 0.382379 0.614251 0.836587 1.581313 3.380164 5.049128 5.318315 5.164685 5.355495 5.247913 66.931030
125 204 0.057099 0.123741 0.227140 0.400048 0.763323 1.484878 2.400486 3.301515 4.226134 5.322152 6.152294 75.541183
125 205 0.066827 0.181698 0.317754 0.445229 0.722968 1.317910 1.917812 2.277654 2.757693 3.696611 4.740602 81.557243
125 206 0.172769 0.338335 0.509153 0.797597 1.495286 2.633065 3.571120 4.199220 4.888216 5.539086 5.643788 70.212364
125 207 0.050307 0.154775 0.303708 0.469997 0.899269 1.982712 3.362715 4.227894 4.758924 5.289043 5.361468 73.139183
125 208 0.010840 0.022723 0.043348 0.085093 0.187304 0.423454 0.776438 1.205021 1.767252 2.679118 3.834722 88.964691
125 209 0.039928 0.083570 0.133646 0.213724 0.404155 0.739479 1.077389 1.412573 1.930183 2.735181 3.566710 87.663467
125 210 0.063642 0.171574 0.281537 0.399355 0.755994 1.529551 2.240172 2.587898 2.987081 3.598373 3.940057 81.444763
125 211 0.035504 0.085456 0.156380 0.244911 0.416060 0.751451 1.157023 1.547931 2.019340 2.698267 3.421583 87.466087
125 212 0.008192 0.014771 0.025452 0.050646 0.116728 0.255857 0.445790 0.673310 0.970299 1.418856 1.945689 94.074409
125 213 0.043546 0.110294 0.191162 0.265512 0.384885 0.575526 0.768134 0.965524 1.261258 1.694703 2.203429 91.536026
125 214 0.019487 0.030686 0.047034 0.087005 0.176531 0.316427 0.471259 0.664286 0.927204 1.271960 1.625361 94.362755
125 215 0.023898 0.037812 0.056613 0.107197 0.234415 0.419908 0.576713 0.752030 1.045075 1.476852 1.893578 93.375908
125 216 0.081344 0.222602 0.304172 0.323617 0.473047 0.831815 1.101539 1.137631 1.227330 1.545429 1.913650 90.837822
125 217 0.040897 0.087083 0.140862 0.206179 0.329532 0.551613 0.768532 0.919179 1.079528 1.369377 1.720433 92.786789
125 218 0.007821 0.015320 0.025546 0.045447 0.096673 0.205205 0.349537 0.509298 0.703666 0.981144 1.269470 95.790878
125 219 0.044983 0.081607 0.116070 0.167245 0.275446 0.450917 0.605222 0.715963 0.855617 1.101828 1.381769 94.203339
125 220 0.045823 0.134896 0.234903 0.287382 0.371775 0.570921 0.779297 0.889491 0.983617 1.170762 1.410057 93.121078
125 221 0.012389 0.027525 0.050472 0.082804 0.143836 0.262040 0.405045 0.535273 0.667335 0.879708 1.144170 95.789406
125 222 0.015799 0.027269 0.038720 0.058985 0.101804 0.172116 0.248767 0.337312 0.456514 0.626200 0.824765 97.091743
125 223 0.007415 0.013228 0.021599 0.040381 0.085909 0.162489 0.244980 0.341727 0.482219 0.690163 0.918417 96.991470
125 224 0.023821 0.053849 0.093686 0.148823 0.250225 0.400473 0.539060 0.679410 0.883051 1.175642 1.499648 94.252312
125 225 0.010423 0.021537 0.036856 0.064717 0.128623 0.245801 0.381495 0.529400 0.727630 1.028422 1.368043 95.457054
125 226 0.025183 0.038833 0.056010 0.100983 0.212123 0.388091 0.560408 0.759998 1.058092 1.476346 1.869162 93.454765
125 227 0.067295 0.164214 0.260367 0.366441 0.612927 1.018197 1.298813 1.403229 1.591083 1.977481 2.364737 88.875214
125 228 0.051886 0.124087 0.214185 0.311842 0.499894 0.863225 1.225543 1.440315 1.654360 2.066407 2.531854 89.016403
125 229 0.055171 0.123172 0.196909 0.281034 0.436968 0.707837 0.974612 1.188201 1.462559 1.894479 2.352421 90.326637
125 230 0.059555 0.122517 0.196916 0.303103 0.539653 1.000759 1.494968 1.826804 2.094989 2.507892 2.901691 86.951157
125 231 0.100781 0.297894 0.581551 0.845718 1.210123 1.708547 2.038174 2.130728 2.273982 2.550836 2.817560 83.444107
125 232 0.211912 0.331057 0.368891 0.489036 0.816475 1.319296 1.661858 1.855308 2.139839 2.625943 3.023211 85.157173
125 233 0.050270 0.139795 0.243687 0.338001 0.561424 1.022010 1.466392 1.710714 2.004849 2.497509 2.936036 87.029312
125 234 0.120307 0.312546 0.496048 0.627795 0.953237 1.671925 2.310414 2.423014 2.406518 2.657676 2.950503 83.070015
125 235 0.137237 0.442759 0.830046 1.013404 1.213763 1.685677 2.112575 2.243195 2.343815 2.625770 2.964985 82.386780
125 236 0.150289 0.239382 0.296317 0.420111 0.729928 1.223475 1.605370 1.846802 2.155499 2.650352 3.078431 85.604042
125 237 0.064003 0.127304 0.190474 0.293542 0.567002 1.075338 1.538926 1.837116 2.200254 2.723016 3.110313 86.272713
125 238 0.147431 0.383699 0.628133 0.783531 1.085406 1.719505 2.230060 2.311233 2.338185 2.640086 3.015163 82.717567
125 239 0.151459 0.427168 0.771070 0.934929 1.101596 1.556388 2.010333 2.169200 2.253687 2.545093 2.934484 83.144592
125 240 0.111958 0.239558 0.393792 0.543605 0.768936 1.232989 1.762718 2.092090 2.248722 2.539535 2.905599 85.160492
125 241 0.088441 0.267194 0.478738 0.574856 0.727531 1.110272 1.484266 1.647868 1.808269 2.163627 2.599137 87.049797
125 242 0.042880 0.080549 0.131779 0.212775 0.382179 0.708041 1.080221 1.367950 1.607095 1.973621 2.369155 90.043755
125 243 0.110889 0.241873 0.363392 0.472303 0.667139 0.975946 1.223891 1.381555 1.589310 1.894498 2.197802 88.881401
125 244 0.039216 0.078100 0.126223 0.196194 0.332984 0.569121 0.814210 1.023902 1.259920 1.603971 1.978889 91.977272
125 245 0.023846 0.044528 0.069796 0.117348 0.233850 0.437413 0.644327 0.839828 1.092401 1.433190 1.748335 93.315140
125 246 0.069891 0.133255 0.197762 0.290389 0.461225 0.695135 0.873425 1.002635 1.183403 1.465194 1.759755 91.867928
125 247 0.043462 0.135301 0.252624 0.322498 0.430993 0.667728 0.894933 0.998119 1.091973 1.298617 1.554735 92.309013
125 248 0.026255 0.041893 0.061467 0.107658 0.221860 0.400871 0.568788 0.736088 0.959363 1.259562 1.514179 94.102020
125 249 0.018275 0.033631 0.051243 0.086541 0.179658 0.347667 0.516770 0.668209 0.863247 1.148233 1.397793 94.688736
125 250 0.039982 0.122332 0.226226 0.289676 0.384297 0.570182 0.728100 0.792208 0.875129 1.064354 1.301901 93.605614
125 251 0.033934 0.080409 0.141302 0.205948 0.307242 0.469279 0.621261 0.729569 0.849245 1.049923 1.285559 94.226334
125 252 0.016758 0.035860 0.059328 0.091245 0.156147 0.270295 0.394642 0.511720 0.653385 0.863115 1.094954 95.852554
125 253 0.013353 0.028915 0.047335 0.073565 0.130415 0.225438 0.322215 0.417943 0.550044 0.743958 0.948695 96.498123
125 254 0.030000 0.042562 0.057622 0.102279 0.199702 0.300381 0.365519 0.458178 0.620850 0.824224 0.991286 96.007393
125 255 0.024858 0.039900 0.058494 0.102582 0.201169 0.324203 0.416715 0.516383 0.665016 0.848424 0.996356 95.805893
125 256 0.042297 0.097720 0.166900 0.250556 0.369517 0.498046 0.574080 0.626417 0.723461 0.881537 1.053123 94.716347
125 257 0.012417 0.026376 0.047148 0.076807 0.136717 0.267794 0.446331 0.604164 0.718347 0.872283 1.038350 95.753273
125 258 0.047243 0.132179 0.232931 0.290787 0.360542 0.489391 0.595793 0.646868 0.722040 0.879202 1.075652 94.527367
125 259 0.037443 0.091249 0.155032 0.204301 0.281543 0.436032 0.586020 0.669435 0.744834 0.914813 1.137095 94.742203
125 260 0.035017 0.059088 0.082223 0.122457 0.207231 0.339657 0.462862 0.576837 0.727428 0.946398 1.164020 95.276779
125 261 0.016506 0.032360 0.053585 0.089777 0.168247 0.305088 0.449172 0.582407 0.742011 0.974339 1.226321 95.360184
125 262 0.024943 0.049312 0.074230 0.110806 0.190078 0.316012 0.429010 0.537644 0.708571 0.962268 1.217787 95.379341
125 263 0.075235 0.112094 0.137713 0.203780 0.354184 0.538248 0.646388 0.732305 0.887452 1.127404 1.346722 93.838478
125 264 0.033250 0.105027 0.214996 0.300133 0.411298 0.617342 0.808239 0.902584 0.994701 1.187906 1.427760 92.996765
125 265 0.047692 0.072877 0.099581 0.162798 0.316816 0.548600 0.738637 0.897928 1.109461 1.412495 1.668632 92.924484
125 266 0.042008 0.089315 0.139632 0.200978 0.333466 0.576706 0.825844 1.014589 1.212991 1.500903 1.776096 92.287476
125 267 0.055413 0.162264 0.294872 0.391204 0.557725 0.850295 1.077094 1.156670 1.255796 1.465934 1.678551 91.054184
125 268 0.159747 0.199588 0.234185 0.375492 0.679862 0.978033 1.110775 1.238520 1.486390 1.814154 2.029795 89.693466
125 269 0.058317 0.124215 0.204973 0.323039 0.547250 0.858981 1.108786 1.302523 1.572402 1.923091 2.199055 89.777367
125 270 0.057224 0.111121 0.172146 0.270983 0.493574 0.886603 1.254724 1.487609 1.699231 2.010657 2.263052 89.293083
125 271 0.084924 0.230049 0.385980 0.487382 0.682794 1.054573 1.341075 1.411775 1.494586 1.737476 1.997101 89.092285
125 272 0.101787 0.292405 0.524027 0.634813 0.749888 1.078402 1.418373 1.564137 1.639634 1.853469 2.141930 88.001137
125 273 0.116237 0.236887 0.335144 0.460898 0.750776 1.198005 1.481345 1.587891 1.765486 2.110461 2.401186 87.555679
125 274 0.089546 0.159993 0.224807 0.349834 0.662020 1.162004 1.539101 1.742441 1.975538 2.302996 2.505770 87.285950
125 275 0.094644 0.212921 0.367669 0.547182 0.791247 1.084409 1.322683 1.524816 1.778185 2.020219 2.167328 88.088699
125 276 0.262229 0.336675 0.368480 0.548192 0.959878 1.335379 1.440713 1.517989 1.746970 2.038085 2.170117 87.275299
125 277 0.192490 0.420109 0.524071 0.624480 0.937365 1.332512 1.411447 1.349666 1.495248 1.831583 2.085554 87.795471
125 278 0.080959 0.154212 0.212973 0.305725 0.549275 0.980457 1.303805 1.418416 1.542954 1.828268 2.068474 89.554482
125 279 0.047821 0.099568 0.156765 0.230985 0.394971 0.691986 0.992948 1.238135 1.510414 1.806341 1.969052 90.861008
125 280 0.112028 0.255380 0.355850 0.455770 0.767514 1.323472 1.624553 1.577657 1.564692 1.757943 1.928836 88.276306
125 281 0.096279 0.367246 0.732449 0.846559 0.909726 1.154922 1.347240 1.358560 1.395713 1.589789 1.854607 88.346909
125 282 0.013627 0.039489 0.077315 0.118759 0.233366 0.553408 1.004811 1.286324 1.405081 1.638219 1.866594 91.763008
125 283 0.012985 0.026127 0.043950 0.080192 0.191146 0.450716 0.795171 1.100074 1.397813 1.744914 1.927998 92.228920
125 284 0.101475 0.301738 0.477174 0.556117 0.772759 1.198151 1.460662 1.427827 1.422657 1.584430 1.754734 88.942276
125 285 0.050200 0.192485 0.472265 0.649162 0.709769 0.893241 1.127438 1.229886 1.250161 1.358471 1.580800 90.486122
125 286 0.009209 0.018664 0.033697 0.065567 0.159155 0.384013 0.701199 0.984956 1.181361 1.393023 1.536217 93.532944
125 287 0.022756 0.070029 0.143304 0.214801 0.330442 0.514872 0.701382 0.834915 0.962305 1.131553 1.313502 93.760139
125 288 0.009399 0.017610 0.028354 0.045778 0.079835 0.153387 0.255901 0.368928 0.490803 0.686515 0.942166 96.921326
126 127 0.000000 0.000000 0.000000 0.000000 0.000000 0.000000 0.000000 0.000000 0.000000 0.000000 0.000000 0.000000
126 128 0.169093 2.246018 13.189867 63.411320 10.961317 1.962484 1.398685 1.188357 0.384404 0.206779 0.208016 4.673662
126 129 6.740803 53.126263 19.669655 8.014033 2.707094 2.431001 1.941573 1.198791 0.604719 0.469832 0.338469 2.757763
126 130 0.738499 19.569159 43.170254 22.987703 3.217752 1.488325 1.503292 1.611606 1.391375 1.305379 0.837506 2.179151
126 131 0.654098 2.574941 0.894348 1.855895 8.848089 47.665161 26.522615 4.806297 0.959124 0.692202 0.490292 4.036936
126 132 0.017745 0.039996 0.100113 0.191155 0.331381 3.968369 48.230614 34.653984 5.132919 1.262437 0.868554 5.202734
126 133 0.020903 0.076483 0.145226 0.209767 0.627338 8.327220 51.501732 24.251389 4.308947 1.861889 2.035139 6.633960
126 134 0.027627 0.021604 0.051764 0.233041 0.360011 0.561945 3.513629 13.712472 43.466377 23.617765 7.241342 7.192424
126 135 0.010068 0.056305 0.080167 0.059546 0.076093 0.096244 0.176632 0.198283 1.091650 6.943485 33.703465 57.508064
126 136 0.006371 0.011943 0.017453 0.027218 0.027412 0.049317 0.177573 0.272731 0.550634 1.384350 7.291289 90.183708
126 137 0.010521 0.017782 0.029175 0.051697 0.059829 0.116569 0.392364 0.469893 0.604464 0.971394 3.349014 93.927299
126 138 0.009782 0.019373 0.030426 0.047843 0.066459 0.108885 0.186104 0.304449 0.473868 0.799618 1.360680 96.592514
126 139 0.007977 0.015346 0.024519 0.038632 0.056772 0.096542 0.161930 0.243057 0.334398 0.505430 0.794362 97.721031
126 140 0.001842 0.003316 0.005260 0.009466 0.017088 0.030419 0.049336 0.074867 0.110887 0.175730 0.275000 99.246788
126 141 0.002218 0.003841 0.005812 0.010247 0.018506 0.031483 0.048952 0.073144 0.108991 0.170813 0.262022 99.263969
126 142 0.001407 0.002366 0.003475 0.006191 0.011915 0.021413 0.033880 0.050759 0.076596 0.121588 0.184659 99.485748
126 143 0.005585 0.009683 0.014303 0.024972 0.046925 0.084525 0.131417 0.188677 0.272159 0.414210 0.608419 98.199120
126 144 0.011786 0.027252 0.043779 0.063294 0.097546 0.165300 0.255284 0.348812 0.471877 0.684713 0.977445 96.852913
126 145 0.005466 0.009037 0.013137 0.023008 0.043649 0.079171 0.124436 0.178887 0.253971 0.379287 0.545597 98.344353
126 146 0.003616 0.006515 0.010229 0.019190 0.040868 0.084335 0.143705 0.217011 0.324769 0.513640 0.764228 97.871895
126 147 0.034175 0.088215 0.147758 0.206905 0.313545 0.530398 0.778464 0.934912 1.064337 1.334060 1.698326 92.868904
126 148 0.012000 0.025172 0.044281 0.080944 0.162941 0.326979 0.535393 0.729841 0.944144 1.269111 1.616334 94.252861
126 149 0.003876 0.006909 0.011346 0.023054 0.052006 0.113718 0.207489 0.337941 0.534745 0.862494 1.258859 96.587563
126 150 0.009787 0.018627 0.030470 0.056853 0.129588 0.261579 0.383075 0.480015 0.610391 0.828601 1.044707 96.146301
126 151 0.031808 0.108939 0.191663 0.234672 0.361864 0.676112 0.938822 0.924501 0.853796 0.940285 1.087493 93.650040
126 152 0.004940 0.009299 0.016573 0.032593 0.074484 0.168094 0.297349 0.442521 0.619009 0.876806 1.137031 96.321304
126 153 0.005558 0.009824 0.016104 0.033230 0.085753 0.194696 0.322485 0.463897 0.663227 0.942880 1.180292 96.082054
126 154 0.086169 0.190067 0.297603 0.412248 0.614951 0.866944 1.002871 1.034424 1.064891 1.159530 1.258473 92.011826
126 155 0.025480 0.050471 0.083462 0.145287 0.288740 0.508984 0.671299 0.758483 0.855386 1.020761 1.166183 94.425461
126 156 0.008502 0.018696 0.031113 0.046488 0.080464 0.162737 0.280990 0.399667 0.519238 0.693068 0.886559 96.872482
126 157 0.011841 0.020279 0.031405 0.059035 0.128848 0.240233 0.339619 0.429066 0.548863 0.727966 0.898468 96.564377
126 158 0.038718 0.090239 0.150966 0.214028 0.304633 0.441952 0.571294 0.659131 0.716687 0.793981 0.882749 95.135620
126 159 0.004133 0.008082 0.013472 0.024266 0.053413 0.114585 0.189602 0.266773 0.364553 0.513019 0.670684 97.777420
126 160 0.001754 0.003239 0.005637 0.011447 0.027339 0.059053 0.099012 0.150711 0.228598 0.344019 0.466549 98.602638
126 161 0.010456 0.022445 0.037518 0.058783 0.102394 0.166877 0.224443 0.275956 0.334206 0.416162 0.502626 97.848129
126 162 0.007078 0.010687 0.015837 0.030496 0.065143 0.111738 0.152942 0.202553 0.271360 0.357596 0.437613 98.336952
126 163 0.001217 0.002283 0.003861 0.007237 0.015309 0.030555 0.051084 0.079893 0.123744 0.190562 0.270231 99.224022
126 164 0.000876 0.001583 0.002740 0.005630 0.012901 0.025745 0.042600 0.067613 0.106414 0.163823 0.230992 99.339088
126 165 0.002204 0.003389 0.004853 0.008589 0.017463 0.031657 0.048023 0.071002 0.105459 0.156244 0.215326 99.335793
126 166 0.001101 0.001971 0.003152 0.005766 0.012811 0.026697 0.044406 0.067356 0.102001 0.157884 0.224115 99.352737
126 167 0.006534 0.014682 0.024759 0.036278 0.057955 0.097050 0.142970 0.188339 0.235932 0.303824 0.387153 98.504517
126 168 0.005917 0.014026 0.025834 0.040240 0.064443 0.107925 0.161403 0.215202 0.271340 0.351430 0.448405 98.293839
126 169 0.001372 0.002346 0.003732 0.006953 0.015639 0.035386 0.065129 0.101492 0.144773 0.212768 0.295346 99.115059
126 170 0.002887 0.005623 0.009431 0.017195 0.037778 0.076985 0.120065 0.163444 0.220937 0.314708 0.421420 98.609528
126 171 0.011799 0.035871 0.069670 0.091746 0.120930 0.191445 0.283052 0.351789 0.394957 0.469075 0.575181 97.404488
126 172 0.003336 0.006512 0.011530 0.021256 0.045125 0.094489 0.156093 0.214320 0.272486 0.366294 0.479705 98.328857
126 173 0.002665 0.004642 0.007648 0.014668 0.033234 0.068916 0.113466 0.168190 0.242884 0.354901 0.481000 98.507790
126 174 0.010322 0.019009 0.030481 0.053085 0.106654 0.191041 0.269101 0.344494 0.447892 0.602040 0.759430 97.166458
126 175 0.015346 0.029784 0.048039 0.079407 0.149420 0.262122 0.370865 0.465606 0.569211 0.716739 0.872270 96.421196
126 176 0.005452 0.009510 0.015030 0.026834 0.057846 0.119433 0.194222 0.276163 0.382639 0.550630 0.746095 97.616142
126 177 0.012261 0.022574 0.034668 0.055749 0.110312 0.222005 0.349032 0.460224 0.584548 0.791226 1.022442 96.334961
126 178 0.037641 0.104556 0.181285 0.225865 0.312835 0.538857 0.791368 0.897494 0.917319 1.033723 1.213811 93.745247
126 179 0.022084 0.050789 0.090574 0.130312 0.194895 0.346032 0.544051 0.690011 0.776952 0.940547 1.163876 95.049873
126 180 0.013544 0.022242 0.030588 0.049158 0.101920 0.215361 0.342213 0.448180 0.572276 0.803472 1.086893 96.314148
126 181 0.041865 0.122447 0.233705 0.294758 0.364785 0.565758 0.814817 0.956931 1.030398 1.209904 1.481565 92.883072
126 182 0.048997 0.085704 0.121697 0.180157 0.318828 0.574586 0.812859 0.960070 1.100955 1.367151 1.658641 92.770355
126 183 0.046009 0.064327 0.082196 0.129783 0.243049 0.423380 0.574998 0.703225 0.883748 1.182891 1.499533 94.166862
126 184 0.023598 0.040252 0.058231 0.098130 0.207288 0.420725 0.616772 0.748173 0.927329 1.297209 1.738497 93.823799
126 185 0.062145 0.169173 0.308134 0.391929 0.512109 0.858330 1.286761 1.492718 1.520659 1.698706 1.999776 89.699554
126 186 0.059486 0.135383 0.220390 0.293701 0.434588 0.773176 1.164987 1.376677 1.466309 1.717703 2.077198 90.280403
126 187 0.016228 0.028948 0.044513 0.074921 0.155614 0.332761 0.543788 0.734416 0.964534 1.376746 1.888009 93.839523
126 188 0.063654 0.133413 0.218300 0.316083 0.492094 0.821962 1.183492 1.435890 1.623699 1.929440 2.300970 89.481003
126 189 0.065206 0.086175 0.111163 0.190517 0.382567 0.674103 0.909882 1.092782 1.324336 1.719904 2.159195 91.284172
126 190 0.064286 0.139128 0.239524 0.355980 0.558835 0.934251 1.347718 1.631780 1.819230 2.117645 2.493395 88.298225
126 191 0.022775 0.042433 0.068642 0.119471 0.242557 0.485352 0.764756 1.033882 1.369053 1.910684 2.553201 91.387192
126 192 0.080889 0.114935 0.151445 0.257183 0.514962 0.897448 1.173255 1.367791 1.644663 2.133464 2.666226 88.997742
126 193 0.084794 0.175795 0.276794 0.397329 0.652426 1.161977 1.675371 1.942995 2.133904 2.577469 3.123237 85.797913
126 194 0.082672 0.220577 0.363887 0.440019 0.632372 1.189873 1.843170 2.114984 2.208316 2.654488 3.325127 84.924515
126 195 0.112288 0.188553 0.283143 0.449801 0.794789 1.401837 1.982868 2.364470 2.727996 3.409355 4.208095 82.076805
126 196 0.151301 0.238666 0.333823 0.546488 1.046853 1.864937 2.535752 2.943354 3.401408 4.197020 4.942262 77.798141
126 197 0.202011 0.331196 0.476630 0.740622 1.289988 2.178317 2.942136 3.394210 3.843435 4.644516 5.431948 74.525002
126 198 0.273763 0.578704 0.825843 1.075393 1.684962 2.808604 3.652860 3.884611 4.173430 4.930753 5.591693 70.519379
126 199 0.658000 0.774197 0.905757 1.541006 2.873575 4.143300 4.425091 4.235926 4.331636 4.949416 5.460875 65.701225
126 200 0.182649 0.467972 0.769131 1.066143 1.844501 3.594281 5.042946 5.171158 5.049025 5.516705 5.862623 65.432861
126 201 0.150072 0.307122 0.466358 0.680893 1.227435 2.488508 3.809214 4.382477 4.699894 5.582164 6.358279 69.847580
126 202 0.377288 0.849627 1.291659 1.710380 2.566412 4.171423 5.238510 5.063720 4.754420 5.134373 5.568483 63.273705
126 203 0.598744 1.615402 2.105696 2.203331 3.116877 5.076211 5.757741 4.783667 4.060460 4.174946 4.362815 62.144108
126 204 0.123090 0.246030 0.412880 0.734703 1.551174 3.143452 4.536681 5.017787 5.218776 5.846435 6.170933 66.998055
126 205 0.153681 0.332322 0.494398 0.716542 1.302667 2.497144 3.634135 4.171835 4.550365 5.191844 5.553068 71.401993
126 206 0.740338 1.339165 1.663578 2.148644 3.190569 4.459080 4.805419 4.449741 4.278631 4.510342 4.651847 63.762646
126 207 0.183419 0.654930 1.259959 1.628708 2.288563 3.721430 4.735923 4.546911 4.165255 4.283472 4.443619 68.087814
126 208 0.018885 0.036031 0.064630 0.138941 0.387101 1.028028 1.954655 2.788764 3.479933 4.370751 5.045553 80.686729
126 209 0.089296 0.162012 0.240880 0.422289 0.891487 1.634220 2.188414 2.519882 2.965033 3.692050 4.298642 80.895798
126 210 0.232477 0.667895 1.070717 1.204662 1.501542 2.240201 2.854558 2.974761 3.032142 3.404843 3.866709 76.949493
126 211 0.053037 0.142293 0.273071 0.417478 0.673327 1.183648 1.759504 2.140355 2.426391 2.925498 3.525955 84.479439
126 212 0.008853 0.015203 0.026048 0.055893 0.147383 0.345954 0.620650 0.965149 1.425162 2.032719 2.595936 91.761047
126 213 0.034429 0.087736 0.158818 0.234020 0.375812 0.648584 0.963694 1.241190 1.548916 2.011169 2.570724 90.124908
126 214 0.017249 0.025917 0.038960 0.075008 0.162013 0.307111 0.470650 0.677990 0.971194 1.379367 1.820964 94.053581
126 215 0.015636 0.025966 0.043018 0.087178 0.202953 0.401966 0.601364 0.804993 1.094990 1.539895 2.001627 93.180412
126 216 0.075545 0.214608 0.319675 0.354850 0.504104 0.873913 1.187547 1.244582 1.285985 1.551304 1.922115 90.465767
126 217 0.029757 0.066885 0.121019 0.191865 0.321885 0.561543 0.810467 0.977311 1.120206 1.407077 1.790511 92.601471
126 218 0.006161 0.011275 0.018405 0.034620 0.080407 0.184116 0.327491 0.494316 0.703841 1.007382 1.319477 95.812515
126 219 0.038211 0.068347 0.097987 0.149409 0.260376 0.435365 0.582324 0.683279 0.807855 1.040812 1.324954 94.511078
126 220 0.041890 0.131094 0.237221 0.274199 0.323185 0.493439 0.707600 0.819831 0.864075 1.010224 1.261894 93.835350
126 221 0.010223 0.020626 0.035953 0.060075 0.107159 0.204714 0.332864 0.456496 0.573352 0.758191 0.993735 96.446609
126 222 0.013566 0.021856 0.030142 0.047558 0.085043 0.147153 0.212400 0.284833 0.380451 0.526395 0.704949 97.545654
126 223 0.006544 0.010576 0.016329 0.031199 0.068354 0.129113 0.189723 0.261069 0.371465 0.547940 0.752320 97.615364
126 224 0.015592 0.032126 0.054949 0.090285 0.159516 0.282826 0.424131 0.560809 0.713092 0.942676 1.227864 95.496140
126 225 0.007701 0.014232 0.022570 0.039866 0.083228 0.167844 0.266782 0.373678 0.516302 0.751212 1.041029 96.715561
126 226 0.013208 0.020440 0.031623 0.062848 0.143291 0.275100 0.405179 0.549883 0.764154 1.107375 1.494762 95.132133
126 227 0.053762 0.123579 0.185962 0.244585 0.404533 0.759050 1.100424 1.253649 1.377142 1.726088 2.175289 90.595940
126 228 0.050161 0.107654 0.164930 0.227335 0.370337 0.676073 0.989060 1.176867 1.370894 1.806079 2.361094 90.699516
126 229 0.031461 0.063852 0.101392 0.152327 0.261257 0.504100 0.791428 0.991867 1.151823 1.491919 1.954027 92.504547
126 230 0.049246 0.081139 0.113981 0.186758 0.366916 0.710215 1.026104 1.235308 1.496421 2.046484 2.727800 89.959625
126 231 0.077603 0.204600 0.379658 0.535468 0.803397 1.435083 2.210135 2.611343 2.636000 2.792473 3.025776 83.288460
126 232 0.103202 0.121614 0.155402 0.301752 0.678897 1.185425 1.475609 1.624192 1.838864 2.340705 2.913707 87.260628
126 233 0.028765 0.061413 0.101484 0.158118 0.300527 0.634807 1.064124 1.415176 1.753782 2.322151 2.943239 89.216408
126 234 0.094235 0.206071 0.300964 0.411598 0.733978 1.451916 2.024038 2.091143 2.125998 2.611857 3.254132 84.694069
126 235 0.082130 0.218430 0.417986 0.609399 0.951321 1.745051 2.639525 2.949213 2.827417 2.945674 3.191025 81.422821
126 236 0.081172 0.096396 0.129058 0.257621 0.584028 1.052656 1.408958 1.659577 1.944813 2.476907 3.055827 87.252983
126 237 0.042507 0.073924 0.110000 0.183430 0.376117 0.758968 1.166349 1.504921 1.924473 2.612225 3.291711 87.955376
126 238 0.111324 0.258699 0.405390 0.533477 0.840254 1.549137 2.221354 2.381498 2.368980 2.730941 3.233366 83.365585
126 239 0.104916 0.259022 0.452985 0.600926 0.846967 1.473012 2.187186 2.470492 2.444617 2.665711 3.041004 83.453163
126 240 0.100336 0.185582 0.276693 0.395608 0.612137 1.041676 1.507741 1.807687 2.003190 2.409934 2.953743 86.705673
126 241 0.054095 0.145437 0.261927 0.341639 0.489718 0.914491 1.465827 1.751899 1.821986 2.119437 2.588111 88.045433
126 242 0.039570 0.060842 0.085903 0.147517 0.300811 0.586814 0.876633 1.109791 1.364616 1.801115 2.312466 91.313919
126 243 0.094160 0.193193 0.293457 0.401418 0.602845 0.968185 1.301984 1.469916 1.595671 1.876554 2.221385 88.981232
126 244 0.034812 0.062335 0.095534 0.156250 0.287442 0.512153 0.729289 0.907621 1.115013 1.454093 1.859797 92.785660
126 245 0.012399 0.019793 0.030469 0.058044 0.132844 0.281231 0.460434 0.662013 0.926147 1.300829 1.686347 94.429451
126 246 0.033866 0.061708 0.095176 0.158238 0.307795 0.565857 0.797780 0.948079 1.096803 1.369861 1.675086 92.889755
126 247 0.033156 0.099387 0.185353 0.235685 0.320263 0.553606 0.847233 1.009701 1.071209 1.242582 1.497677 92.904152
126 248 0.015868 0.022992 0.033498 0.063867 0.144712 0.284145 0.419816 0.550673 0.721958 1.003551 1.322207 95.416710
126 249 0.008912 0.013824 0.020040 0.038108 0.091192 0.194572 0.304214 0.419162 0.596841 0.905408 1.253511 96.154221
126 250 0.023009 0.058985 0.101135 0.136889 0.219441 0.426276 0.673824 0.802308 0.846376 0.988889 1.179561 94.543304
126 251 0.018957 0.039023 0.066232 0.105697 0.189157 0.352463 0.532762 0.658417 0.749119 0.920580 1.137346 95.230247
126 252 0.007879 0.014560 0.023622 0.041241 0.084460 0.172180 0.278926 0.384362 0.505058 0.697493 0.928006 96.862206
126 253 0.005421 0.009881 0.015804 0.028281 0.060847 0.123507 0.196965 0.279718 0.397233 0.586602 0.807600 97.488144
126 254 0.012845 0.017300 0.025158 0.051637 0.118342 0.205740 0.274189 0.355686 0.476987 0.649263 0.823874 96.988976
126 255 0.013183 0.019342 0.027754 0.053526 0.123424 0.228131 0.315056 0.409326 0.559232 0.778419 0.981512 96.491089
126 256 0.017455 0.036997 0.064593 0.104419 0.189029 0.354922 0.538437 0.663527 0.744784 0.889806 1.065991 95.330048
126 257 0.009335 0.015548 0.021926 0.035638 0.072123 0.149889 0.238987 0.324724 0.440194 0.658734 0.947535 97.085365
126 258 0.018173 0.043201 0.077044 0.111788 0.179070 0.341878 0.550733 0.681615 0.736772 0.872275 1.065436 95.322014
126 259 0.029540 0.062225 0.093734 0.124672 0.191567 0.339579 0.499464 0.593698 0.662092 0.830253 1.066825 95.506355
126 260 0.023901 0.036337 0.050636 0.082658 0.151403 0.262070 0.367111 0.461792 0.576181 0.771329 1.012175 96.204407
126 261 0.014824 0.025551 0.037182 0.060353 0.116053 0.217642 0.326463 0.436428 0.582259 0.817442 1.097518 96.268288
126 262 0.019982 0.033625 0.048052 0.076972 0.143289 0.254391 0.360704 0.461043 0.597238 0.817108 1.073616 96.113983
126 263 0.074681 0.099897 0.119870 0.185915 0.336050 0.518048 0.612875 0.683437 0.824936 1.090583 1.373745 94.079956
126 264 0.025925 0.069350 0.127589 0.181452 0.291367 0.562243 0.898045 1.068124 1.107519 1.251119 1.448191 92.969078
126 265 0.028757 0.038075 0.054837 0.107283 0.235028 0.428790 0.602148 0.773556 0.996170 1.338827 1.685425 93.711105
126 266 0.030748 0.058918 0.090817 0.141790 0.261687 0.493944 0.726855 0.893987 1.082392 1.443733 1.873433 92.901695
126 267 0.045300 0.119285 0.204879 0.276171 0.441724 0.840912 1.270234 1.423544 1.418706 1.560245 1.758029 90.640968
126 268 0.083111 0.099399 0.129897 0.253361 0.561779 0.922253 1.100416 1.225291 1.441942 1.801823 2.100126 90.280602
126 269 0.036101 0.068031 0.105400 0.170694 0.334058 0.636565 0.950147 1.213109 1.531672 1.996068 2.399240 90.558914
126 270 0.038974 0.063258 0.091447 0.162453 0.355261 0.693163 0.990245 1.214787 1.504862 2.000905 2.475420 90.409225
126 271 0.057299 0.146337 0.246351 0.331355 0.545391 1.050319 1.539331 1.641843 1.580726 1.771988 2.066341 89.022720
126 272 0.069756 0.184577 0.335554 0.441753 0.606162 1.043201 1.557993 1.782127 1.780875 1.966580 2.273814 87.957611
126 273 0.069772 0.113532 0.156146 0.250173 0.507719 0.975615 1.349143 1.519598 1.672707 2.032462 2.396053 88.957077
126 274 0.051130 0.070932 0.098737 0.193828 0.462666 0.882686 1.193662 1.428508 1.775033 2.295754 2.689706 88.857361
126 275 0.072776 0.144501 0.232898 0.356807 0.584180 0.938426 1.246330 1.449510 1.657380 1.975973 2.270333 89.070885
126 276 0.185411 0.221456 0.257054 0.443184 0.867101 1.214458 1.296224 1.360121 1.573938 1.959428 2.288593 88.333038
126 277 0.063179 0.113364 0.171295 0.299851 0.686501 1.314698 1.633214 1.656753 1.715948 1.953334 2.125298 88.266563
126 278 0.031632 0.044809 0.062943 0.123674 0.307289 0.637653 0.933798 1.174022 1.498727 2.020075 2.486112 90.679260
126 279 0.038141 0.072498 0.113944 0.176830 0.311750 0.558010 0.788741 0.955727 1.167799 1.574197 2.039600 92.202766
126 280 0.104301 0.241301 0.340431 0.403110 0.605044 1.046073 1.386246 1.458216 1.544419 1.903101 2.310766 88.656990
126 281 0.035215 0.103299 0.208688 0.309825 0.513329 1.050954 1.730338 1.992664 1.893824 1.951066 2.092933 88.117867
126 282 0.005984 0.012113 0.021403 0.041209 0.102509 0.265901 0.510676 0.759242 1.036712 1.496680 2.022672 93.724899
126 283 0.012251 0.021493 0.034380 0.067632 0.164286 0.348760 0.527617 0.687357 0.923209 1.340584 1.801936 94.070496
126 284 0.074325 0.194459 0.314852 0.394442 0.577365 0.984303 1.355745 1.457479 1.491473 1.720924 2.022414 89.412216
126 285 0.031772 0.098497 0.203359 0.278673 0.389502 0.705215 1.163719 1.439462 1.462797 1.565513 1.771170 90.890327
126 286 0.007454 0.012400 0.020374 0.040924 0.097494 0.221409 0.391355 0.583561 0.803453 1.128142 1.479184 95.214249
126 287 0.014596 0.038433 0.073702 0.114545 0.194699 0.359780 0.576535 0.764848 0.915214 1.117494 1.338412 94.491745
126 288 0.007984 0.013243 0.020384 0.034803 0.063598 0.120812 0.193961 0.276027 0.373188 0.542386 0.781104 97.572510
127 128 0.000000 0.000000 0.000000 0.000000 0.000000 0.000000 0.000000 0.000000 0.000000 0.000000 0.000000 0.000000
127 129 0.179886 2.246307 13.291907 64.385757 11.459097 1.857892 1.236216 1.044248 0.336544 0.171236 0.163819 3.627093
127 130 6.817301 54.367237 19.524488 7.488317 2.651776 2.471380 1.932430 1.159783 0.571777 0.415195 0.270580 2.329737
127 131 0.986032 22.165483 42.538692 21.760199 3.132489 1.456724 1.388949 1.437540 1.293501 1.199468 0.717319 1.923603
127 132 0.775771 2.484723 0.758443 1.732246 9.541986 48.371571 25.002274 4.507268 0.977635 0.735552 0.508681 4.603848
127 133 0.049860 0.111152 0.260421 0.470612 0.666760 5.704598 50.610615 30.348745 4.446794 1.176235 0.837054 5.317152
127 134 0.044761 0.125399 0.185777 0.270142 0.979682 11.344377 52.899075 21.721693 3.937052 1.767190 1.812099 4.912754
127 135 0.040072 0.031278 0.071689 0.304006 0.416287 0.601924 3.891779 15.373203 45.185421 22.147783 6.162629 5.773932
127 136 0.013537 0.071588 0.099945 0.068736 0.079640 0.110669 0.225052 0.244132 1.171549 7.018271 33.703678 57.193203
127 137 0.017260 0.033531 0.045760 0.068645 0.066102 0.116748 0.426461 0.632256 1.182563 2.447548 9.787397 85.175728
127 138 0.020808 0.036475 0.059041 0.101188 0.113920 0.208067 0.670882 0.795046 1.048891 1.614171 4.990875 90.340637
127 139 0.016962 0.031756 0.045860 0.071717 0.106843 0.173018 0.283016 0.470950 0.807254 1.437781 2.407974 94.146873
127 140 0.002724 0.004644 0.007299 0.013594 0.025533 0.050816 0.092431 0.154515 0.245375 0.414853 0.682774 98.305443
127 141 0.004496 0.007480 0.010867 0.019384 0.035696 0.062353 0.098955 0.154777 0.247106 0.410186 0.649946 98.298752
127 142 0.001964 0.003322 0.005004 0.009267 0.018206 0.033621 0.054625 0.084535 0.131585 0.216704 0.342402 99.098763
127 143 0.010374 0.017828 0.025880 0.045037 0.086276 0.158333 0.248739 0.369180 0.562926 0.889152 1.313707 96.272568
127 144 0.029333 0.061947 0.091866 0.132605 0.211862 0.362980 0.547010 0.734618 0.981787 1.372518 1.838944 93.634537
127 145 0.011086 0.017302 0.024230 0.043334 0.085123 0.154234 0.237940 0.343194 0.493220 0.710532 0.950609 96.929199
127 146 0.007447 0.012916 0.020565 0.041693 0.096883 0.200481 0.323168 0.456499 0.637954 0.923594 1.237733 96.041069
127 147 0.131327 0.304068 0.393771 0.441686 0.575581 0.846103 1.082586 1.226576 1.458959 1.898567 2.406796 89.233986
127 148 0.055224 0.110603 0.164707 0.263433 0.459960 0.708757 0.867483 0.951909 1.099461 1.386000 1.690123 92.242340
127 149 0.008794 0.013427 0.021444 0.048611 0.124392 0.264308 0.450416 0.685507 0.963069 1.242163 1.414304 94.763565
127 150 0.074100 0.119040 0.164279 0.304616 0.654077 1.065028 1.250486 1.325525 1.532495 1.922089 2.244121 89.344147
127 151 0.105649 0.300267 0.376601 0.315485 0.341506 0.503841 0.645961 0.691920 0.760080 0.955037 1.194475 93.809181
127 152 0.011996 0.023273 0.038498 0.072049 0.166502 0.331746 0.457804 0.515438 0.577435 0.718547 0.875143 96.211571
127 153 0.005944 0.009517 0.016658 0.040148 0.114719 0.251383 0.396985 0.550112 0.731575 0.923067 1.027311 95.932587
127 154 0.148319 0.257968 0.314129 0.405691 0.591704 0.788605 0.886607 0.961828 1.088017 1.239208 1.335839 91.982086
127 155 0.071226 0.117236 0.147500 0.210911 0.354549 0.533315 0.630895 0.688517 0.800166 0.993773 1.177411 94.274498
127 156 0.011165 0.025193 0.038975 0.057270 0.107932 0.213148 0.325353 0.419711 0.542844 0.732221 0.917491 96.608696
127 157 0.007499 0.012481 0.022024 0.049276 0.121830 0.245467 0.371169 0.492297 0.628565 0.806561 0.968184 96.274643
127 158 0.051685 0.109906 0.156730 0.202918 0.287898 0.402793 0.504055 0.606528 0.739072 0.886925 1.008484 95.043007
127 159 0.004902 0.009592 0.016861 0.031395 0.064610 0.123208 0.189477 0.259968 0.348456 0.476610 0.621638 97.853287
127 160 0.001780 0.003079 0.005055 0.010144 0.024250 0.051386 0.086204 0.134117 0.207008 0.312450 0.425375 98.739151
127 161 0.007401 0.013989 0.021732 0.036159 0.069390 0.121951 0.175832 0.236343 0.318017 0.423045 0.521191 98.054955
127 162 0.005096 0.007653 0.011528 0.022127 0.047084 0.080698 0.113084 0.157851 0.226648 0.317122 0.406171 98.604935
127 163 0.001103 0.001886 0.003035 0.005760 0.012388 0.024070 0.039171 0.061971 0.099907 0.158631 0.229204 99.362877
127 164 0.000787 0.001353 0.002264 0.004621 0.010398 0.020067 0.032517 0.052279 0.085727 0.137566 0.200777 99.451645
127 165 0.002264 0.003233 0.004515 0.008303 0.016877 0.028732 0.041105 0.059734 0.089206 0.132041 0.181917 99.432076
127 166 0.001073 0.001755 0.002734 0.005233 0.011781 0.023818 0.038864 0.059353 0.090458 0.139151 0.198244 99.427536
127 167 0.005430 0.011431 0.018709 0.028932 0.050888 0.087611 0.126054 0.166598 0.220646 0.299635 0.387895 98.596176
127 168 0.007107 0.014671 0.023345 0.035244 0.059094 0.099345 0.143567 0.190574 0.248857 0.331968 0.425099 98.421127
127 169 0.001338 0.002165 0.003424 0.006762 0.015883 0.034292 0.059483 0.092686 0.137792 0.203221 0.276283 99.166672
127 170 0.003042 0.005404 0.009006 0.017607 0.040025 0.078504 0.117559 0.157891 0.213750 0.303328 0.406697 98.647186
127 171 0.018793 0.047760 0.075426 0.093064 0.127077 0.195549 0.268842 0.331584 0.405184 0.518514 0.648149 97.270058
127 172 0.004583 0.008494 0.014042 0.025128 0.052365 0.102434 0.158505 0.214746 0.281785 0.386074 0.506179 98.245667
127 173 0.003493 0.005669 0.009084 0.017807 0.040280 0.078560 0.122848 0.180728 0.264549 0.380436 0.500613 98.395935
127 174 0.015435 0.023639 0.034093 0.061317 0.125152 0.208109 0.274980 0.352106 0.473917 0.642085 0.798390 96.990776
127 175 0.029046 0.044398 0.060807 0.097886 0.176046 0.274724 0.353179 0.439138 0.570522 0.751771 0.926943 96.275536
127 176 0.008197 0.012833 0.019113 0.035324 0.076707 0.148100 0.223816 0.308328 0.424235 0.593611 0.776630 97.373108
127 177 0.016753 0.027245 0.040458 0.071267 0.147242 0.268525 0.377850 0.480300 0.620774 0.837122 1.066188 96.046272
127 178 0.068128 0.150941 0.205583 0.236245 0.330023 0.539563 0.739799 0.856748 0.980674 1.204201 1.439250 93.248840
127 179 0.042237 0.084174 0.123295 0.167673 0.258678 0.424195 0.582577 0.697898 0.825394 1.045417 1.304080 94.444382
127 180 0.013915 0.022676 0.036189 0.065539 0.130588 0.252844 0.393862 0.532038 0.687165 0.934409 1.239038 95.691734
127 181 0.065766 0.142878 0.211467 0.269841 0.393872 0.636391 0.885616 1.075075 1.274568 1.555792 1.835955 91.652779
127 182 0.083428 0.121741 0.168852 0.272856 0.467660 0.718936 0.926508 1.123083 1.363050 1.683954 1.999192 91.070732
127 183 0.080574 0.096049 0.115481 0.194942 0.367595 0.566625 0.699163 0.854394 1.107980 1.438493 1.728102 92.750603
127 184 0.042126 0.065476 0.093223 0.156983 0.307815 0.555169 0.776596 0.974066 1.258371 1.725668 2.225194 91.819313
127 185 0.132363 0.283315 0.389510 0.462057 0.657628 1.077847 1.471408 1.695078 1.931178 2.328340 2.706866 86.864410
127 186 0.119407 0.229301 0.323370 0.424661 0.633141 1.002947 1.327620 1.540695 1.788783 2.205508 2.655959 87.748611
127 187 0.030368 0.050519 0.078347 0.138802 0.283854 0.549992 0.832772 1.083599 1.370648 1.817462 2.317345 91.446289
127 188 0.149645 0.281188 0.406892 0.565566 0.830130 1.161433 1.413180 1.647124 2.008860 2.492606 2.964379 86.078995
127 189 0.147376 0.174341 0.219241 0.373889 0.674928 1.006025 1.251492 1.529753 1.910942 2.393904 2.849891 87.468216
127 190 0.187491 0.339945 0.487651 0.683622 0.987960 1.337213 1.596250 1.844519 2.223783 2.703458 3.160910 84.447197
127 191 0.056458 0.097983 0.161781 0.297190 0.577096 0.974519 1.338322 1.681831 2.121128 2.717223 3.308593 86.667877
127 192 0.318209 0.350226 0.381488 0.588678 1.010411 1.427160 1.671541 1.976006 2.472469 3.045416 3.483300 83.275101
127 193 0.245599 0.437684 0.576019 0.767037 1.185703 1.790201 2.188575 2.393264 2.724761 3.302060 3.848793 80.540306
127 194 0.237885 0.581113 0.789825 0.832225 1.106069 1.813296 2.452834 2.658380 2.855478 3.426854 4.103977 79.142059
127 195 0.437856 0.638530 0.776872 1.069260 1.627600 2.347714 2.832416 3.138762 3.550087 4.192699 4.806089 74.582115
127 196 0.611509 0.845376 0.934716 1.288656 2.134213 3.145099 3.600120 3.777738 4.194371 4.809520 5.191598 69.467087
127 197 0.554009 0.864937 1.143025 1.670158 2.576598 3.626141 4.205582 4.386768 4.589815 4.982750 5.299152 66.101067
127 198 0.705757 1.315334 1.527078 1.814152 2.806777 4.268946 4.794345 4.553515 4.689116 5.258521 5.528854 62.737610
127 199 2.341501 2.358001 1.817594 2.090189 3.282408 4.822316 5.280213 5.060685 5.071347 5.329366 5.239881 57.306503
127 200 0.818230 2.354831 3.022326 2.788998 3.399811 4.933546 5.550264 4.886231 4.569604 4.909081 5.139268 57.627808
127 201 0.420837 0.883498 1.143786 1.379535 2.411296 4.797658 6.539023 6.174077 5.333644 5.272250 5.188772 60.455627
127 202 0.693564 1.472483 1.838044 2.203409 3.437485 5.496746 6.237675 5.377592 4.756813 4.859371 4.821071 58.805744
127 203 1.533898 4.118065 4.313935 2.988261 2.997064 4.417926 5.257647 4.637511 4.086535 4.209592 4.370887 57.068680
127 204 0.411793 1.017649 1.517004 1.837404 2.668537 4.560935 5.819547 5.361496 4.585480 4.548963 4.669569 63.001625
127 205 0.208329 0.522858 0.751790 0.927290 1.611195 3.290576 4.902412 5.331940 5.346048 5.636176 5.549624 65.921761
127 206 0.904961 1.526482 1.560590 1.802227 2.906813 4.705183 5.381011 4.867052 4.508413 4.631207 4.562183 62.643879
127 207 0.352855 1.255249 2.353839 2.632069 2.852590 3.762784 4.459157 4.300682 3.996165 4.046994 4.237494 65.750122
127 208 0.049320 0.102827 0.177494 0.328042 0.757037 1.743961 2.942498 3.728892 4.140891 4.708664 5.035994 76.284386
127 209 0.113629 0.189459 0.245782 0.405453 0.894210 1.699349 2.304790 2.758901 3.482201 4.464845 5.050732 78.390656
127 210 0.253024 0.717884 1.025467 1.079746 1.418465 2.337343 3.111248 3.271985 3.386566 3.877264 4.393897 75.127113
127 211 0.101669 0.241251 0.394142 0.549971 0.845487 1.408798 1.989923 2.407131 2.816436 3.417697 4.054706 81.772789
127 212 0.013488 0.022921 0.039465 0.084805 0.214581 0.466972 0.778265 1.149037 1.635659 2.277130 2.886358 90.431320
127 213 0.054814 0.121365 0.191142 0.274406 0.450008 0.740504 1.026300 1.318449 1.756189 2.371579 3.010378 88.684860
127 214 0.035001 0.046873 0.066921 0.126062 0.248472 0.408327 0.575781 0.819273 1.174188 1.612884 2.047646 92.838570
127 215 0.038164 0.053172 0.077947 0.153749 0.334789 0.568971 0.750031 0.956461 1.280623 1.728055 2.148510 91.909531
127 216 0.118028 0.297858 0.390429 0.393611 0.525863 0.872137 1.175475 1.303975 1.486112 1.895349 2.369901 89.171257
127 217 0.052418 0.101824 0.155747 0.231250 0.385583 0.644952 0.883263 1.059899 1.259931 1.608899 2.024088 91.592148
127 218 0.011010 0.018093 0.028646 0.055603 0.129176 0.273499 0.454730 0.661978 0.911386 1.238147 1.547710 94.670021
127 219 0.045590 0.071217 0.098620 0.157773 0.288213 0.482632 0.650921 0.801123 0.997993 1.301771 1.625562 93.478584
127 220 0.061462 0.161426 0.247302 0.273584 0.343306 0.532056 0.737489 0.869218 1.007728 1.271935 1.619974 92.874519
127 221 0.014677 0.029286 0.050811 0.088040 0.163065 0.287761 0.418352 0.540012 0.679999 0.900010 1.167933 95.660057
127 222 0.021821 0.033848 0.045413 0.070097 0.119819 0.191464 0.265411 0.362241 0.504460 0.699407 0.915757 96.770264
127 223 0.010597 0.016610 0.025987 0.050288 0.107132 0.190025 0.271312 0.373938 0.527008 0.740042 0.962640 96.724419
127 224 0.044739 0.083363 0.124789 0.189051 0.306589 0.455686 0.575040 0.713427 0.943503 1.271830 1.627503 93.664482
127 225 0.024026 0.039989 0.059265 0.100468 0.188190 0.321150 0.459266 0.622849 0.848298 1.154443 1.472955 94.709106
127 226 0.056750 0.066078 0.090379 0.175005 0.357422 0.562080 0.696669 0.862818 1.142298 1.532362 1.884340 92.573799
127 227 0.201442 0.372327 0.416322 0.444713 0.633905 1.009747 1.285003 1.412095 1.629589 2.056101 2.491922 88.046829
127 228 0.140756 0.292011 0.402227 0.478760 0.680524 1.105731 1.476349 1.623651 1.769292 2.166414 2.644891 87.219391
127 229 0.140867 0.249777 0.305686 0.380550 0.576452 0.913718 1.194814 1.393593 1.661250 2.076344 2.473057 88.633888
127 230 0.131243 0.204227 0.272531 0.420394 0.758005 1.288532 1.704911 1.930408 2.127672 2.490744 2.836411 85.834923
127 231 0.273329 0.675564 1.039410 1.204770 1.404293 1.781370 2.073044 2.195014 2.388234 2.734929 3.097011 81.133034
127 232 0.372414 0.350833 0.369321 0.609847 1.070737 1.537245 1.868896 2.188588 2.508197 2.824725 2.995943 83.303253
127 233 0.102591 0.211534 0.314855 0.465161 0.831837 1.415617 1.820449 2.000681 2.277364 2.738795 3.078836 84.742287
127 234 0.338013 0.703693 0.850773 0.886170 1.175714 1.840163 2.331864 2.432577 2.574056 3.038377 3.501948 80.326653
127 235 0.301731 0.690258 1.060031 1.320715 1.652820 2.118443 2.433221 2.560701 2.756140 3.077836 3.381620 78.646484
127 236 0.284565 0.251779 0.304232 0.590624 1.096543 1.526211 1.816789 2.189615 2.642440 3.066727 3.282205 82.948265
127 237 0.132155 0.202113 0.277828 0.468849 0.914785 1.476649 1.807604 2.035135 2.405129 2.902829 3.229588 84.147331
127 238 0.375475 0.759191 0.926578 0.967837 1.220379 1.810711 2.249559 2.366347 2.528644 2.972225 3.449413 80.373642
127 239 0.279531 0.605229 0.862678 1.013707 1.289794 1.839506 2.288022 2.443129 2.585141 2.930707 3.299534 80.563026
127 240 0.200370 0.351058 0.518219 0.724875 0.998977 1.453263 1.898777 2.177803 2.358578 2.697453 3.122861 83.497765
127 241 0.138329 0.333712 0.506579 0.608293 0.813649 1.249147 1.635728 1.810555 1.992467 2.382596 2.835728 85.693214
127 242 0.072526 0.112920 0.177007 0.309974 0.550878 0.890949 1.220941 1.512649 1.791714 2.169776 2.561879 88.628784
127 243 0.178872 0.328018 0.426917 0.536609 0.754570 1.064350 1.281915 1.435045 1.678881 2.035057 2.376025 87.903740
127 244 0.086028 0.139866 0.200226 0.304456 0.485334 0.722602 0.932959 1.138574 1.395652 1.740601 2.103996 90.749702
127 245 0.048082 0.072267 0.102625 0.177880 0.343243 0.569281 0.765942 0.974207 1.260625 1.623716 1.953417 92.108711
127 246 0.109055 0.170747 0.225035 0.331331 0.530981 0.779194 0.958384 1.113607 1.336271 1.657970 1.982708 90.804718
127 247 0.082383 0.216842 0.342725 0.390862 0.475440 0.676787 0.878392 1.007016 1.158078 1.429851 1.769106 91.572517
127 248 0.066161 0.073977 0.092328 0.171221 0.344204 0.532557 0.668371 0.833951 1.052640 1.298155 1.494211 93.372223
127 249 0.037890 0.050932 0.067974 0.124442 0.267926 0.465675 0.613637 0.754946 0.958185 1.225611 1.432335 94.000443
127 250 0.082243 0.191498 0.262767 0.295453 0.394920 0.593311 0.749281 0.823213 0.934036 1.166182 1.435609 93.071487
127 251 0.073036 0.138342 0.202493 0.271046 0.372352 0.523876 0.662716 0.776706 0.909539 1.115647 1.357536 93.596718
127 252 0.035077 0.060185 0.084971 0.131545 0.231393 0.373563 0.490701 0.595044 0.739812 0.958092 1.186983 95.112633
127 253 0.021740 0.035532 0.053424 0.093116 0.175950 0.282320 0.373739 0.480285 0.636109 0.843147 1.044858 95.959785
127 254 0.078341 0.072617 0.085614 0.160023 0.286623 0.367350 0.418905 0.540162 0.731997 0.925599 1.080868 95.251900
127 255 0.057454 0.074657 0.102851 0.185205 0.330498 0.444963 0.506993 0.612109 0.789648 0.990955 1.153743 94.750923
127 256 0.105190 0.177818 0.224093 0.289122 0.404984 0.537263 0.620188 0.701758 0.846950 1.054261 1.263062 93.775314
127 257 0.027548 0.045247 0.067481 0.111259 0.207107 0.371819 0.539952 0.675917 0.798795 0.981122 1.168597 95.005157
127 258 0.072878 0.163419 0.231839 0.271014 0.359620 0.526190 0.664260 0.742619 0.853304 1.073138 1.341524 93.700195
127 259 0.076093 0.159454 0.225642 0.269018 0.354146 0.515562 0.655588 0.744029 0.860036 1.090011 1.377625 93.672791
127 260 0.047183 0.067901 0.093248 0.151970 0.265178 0.412242 0.535982 0.662244 0.824816 1.046235 1.267417 94.625587
127 261 0.031177 0.050283 0.074102 0.126672 0.241554 0.403921 0.539105 0.667178 0.839537 1.083293 1.332022 94.611153
127 262 0.041229 0.065644 0.092608 0.153929 0.289693 0.461054 0.577877 0.691838 0.879140 1.135680 1.363200 94.248108
127 263 0.230941 0.242183 0.226956 0.314161 0.527652 0.753664 0.857168 0.953814 1.129169 1.371624 1.554226 91.838440
127 264 0.129216 0.321615 0.473827 0.515073 0.606897 0.810403 0.957370 1.015901 1.138531 1.403565 1.718429 90.909172
127 265 0.146605 0.158349 0.190886 0.337013 0.634950 0.929526 1.087895 1.232533 1.410968 1.619065 1.762236 90.489975
127 266 0.137611 0.222021 0.278599 0.391238 0.651647 1.004057 1.205789 1.290953 1.425508 1.679206 1.902351 89.811020
127 267 0.226124 0.523030 0.683784 0.683469 0.752252 0.976023 1.154210 1.227267 1.347295 1.599690 1.893215 88.933640
127 268 0.434775 0.344803 0.343616 0.592320 1.045327 1.311651 1.352744 1.474120 1.686423 1.889501 1.994111 87.530609
127 269 0.185961 0.285909 0.356475 0.532617 0.929368 1.340796 1.498878 1.597984 1.840406 2.139992 2.286889 87.004723
127 270 0.286501 0.366384 0.402080 0.571438 0.961212 1.426173 1.636738 1.704404 1.843450 2.123360 2.357152 86.321106
127 271 0.275029 0.623822 0.777548 0.743810 0.876281 1.282085 1.589588 1.645746 1.732650 2.023339 2.340468 86.089638
127 272 0.224579 0.480178 0.667412 0.796672 1.047407 1.484946 1.764856 1.795947 1.829902 2.045025 2.288698 85.574379
127 273 0.362321 0.457155 0.509530 0.728047 1.139004 1.509380 1.652586 1.781170 2.026514 2.316738 2.482719 85.034836
127 274 0.315571 0.309718 0.348909 0.617818 1.127354 1.509422 1.625919 1.778838 2.028020 2.296874 2.455760 85.585800
127 275 0.214073 0.333092 0.440645 0.651541 0.996494 1.306669 1.451591 1.588222 1.829478 2.093940 2.255679 86.838577
127 276 0.573099 0.484488 0.462682 0.697414 1.065873 1.294830 1.378368 1.559291 1.838144 2.090948 2.219197 86.335663
127 277 0.347156 0.451510 0.536270 0.817613 1.250016 1.471640 1.447248 1.480242 1.702803 1.995996 2.182106 86.317406
127 278 0.115518 0.130669 0.170561 0.349795 0.758712 1.135020 1.312093 1.506220 1.787151 2.092074 2.277361 88.364830
127 279 0.089324 0.136730 0.184323 0.298960 0.538477 0.825656 1.011429 1.175450 1.435657 1.777536 2.030867 90.495590
127 280 0.226397 0.389697 0.444195 0.490891 0.676741 1.032082 1.291340 1.410768 1.595804 1.953794 2.294160 88.194130
127 281 0.083420 0.207055 0.336725 0.465667 0.739099 1.183080 1.507423 1.658459 1.836208 2.096626 2.275398 87.610840
127 282 0.009998 0.018340 0.032303 0.067959 0.172845 0.388064 0.645579 0.910814 1.231868 1.676854 2.068083 92.777290
127 283 0.019434 0.030414 0.046906 0.091873 0.207478 0.394858 0.573882 0.750426 0.982760 1.332851 1.699802 93.869308
127 284 0.095321 0.221051 0.297855 0.343956 0.508001 0.852637 1.160603 1.338038 1.568927 1.952862 2.284940 89.375809
127 285 0.045533 0.116723 0.195634 0.253735 0.370078 0.635468 0.967366 1.250004 1.525089 1.884566 2.180962 90.574844
127 286 0.012835 0.020259 0.031079 0.059489 0.131710 0.262806 0.406046 0.554599 0.739814 1.036649 1.375361 95.369354
127 287 0.031002 0.075893 0.119515 0.156226 0.232555 0.369331 0.514719 0.659036 0.848764 1.111505 1.372231 94.509216
127 288 0.012014 0.020709 0.032557 0.053406 0.090937 0.160658 0.246056 0.336579 0.435077 0.601902 0.828081 97.182022
128 129 0.000000 0.000000 0.000000 0.000000 0.000000 0.000000 0.000000 0.000000 0.000000 0.000000 0.000000 0.000000
128 130 0.201241 2.438432 13.489782 62.856453 12.103583 1.980601 1.268871 1.022145 0.338830 0.179320 0.177788 3.942954
128 131 7.600020 53.439217 17.913355 7.440587 3.004877 2.970535 2.276244 1.302910 0.614051 0.429507 0.270428 2.738270
128 132 1.001484 22.265942 41.443264 21.499434 3.225619 1.560100 1.504552 1.604380 1.482491 1.471641 0.928636 2.012457
128 133 0.987758 3.451751 0.976094 1.668079 8.225782 45.252682 27.130499 5.175774 1.037477 0.752491 0.518882 4.822731
128 134 0.056000 0.101759 0.203799 0.385262 0.799378 7.161185 52.657795 28.259930 3.878675 1.023258 0.729850 4.743106
128 135 0.038528 0.113085 0.183909 0.311993 1.194679 12.230863 53.255905 20.496078 3.511681 1.569600 1.622108 5.471569
128 136 0.031468 0.025119 0.068720 0.316702 0.435482 0.600210 3.806528 14.927202 43.736107 22.401405 6.714635 6.936421
128 137 0.019121 0.115701 0.166419 0.105275 0.116128 0.162068 0.311492 0.333191 1.542293 8.278604 34.824181 54.025524
128 138 0.017772 0.034461 0.048628 0.070390 0.072789 0.129579 0.452046 0.629149 1.138482 2.399941 9.617842 85.388924
128 139 0.021531 0.029926 0.041969 0.078268 0.110691 0.215618 0.674727 0.809941 1.168425 1.821762 5.206713 89.820435
128 140 0.006332 0.010316 0.015081 0.027141 0.046718 0.078425 0.128385 0.221690 0.405105 0.767129 1.345127 96.948555
128 141 0.008474 0.012813 0.018752 0.034299 0.061523 0.106357 0.174039 0.283856 0.460645 0.758481 1.187513 96.893250
128 142 0.004019 0.006626 0.009942 0.018054 0.033438 0.059582 0.095746 0.149240 0.233651 0.382169 0.603128 98.404404
128 143 0.014947 0.024819 0.036823 0.067361 0.130770 0.230026 0.346641 0.509343 0.789739 1.271259 1.903752 94.674515
128 144 0.033029 0.060761 0.083705 0.131732 0.247569 0.476752 0.759193 1.046477 1.409555 1.948653 2.515570 91.287003
128 145 0.013967 0.018820 0.026463 0.051756 0.104300 0.183984 0.282037 0.417615 0.609413 0.898160 1.248157 96.145332
128 146 0.013048 0.021675 0.034767 0.069120 0.142499 0.252778 0.376022 0.546910 0.838160 1.311689 1.868342 94.524994
128 147 0.094982 0.163308 0.198730 0.291993 0.550102 1.005505 1.417551 1.702157 2.082766 2.680539 3.180703 86.631668
128 148 0.064603 0.105185 0.151440 0.264937 0.465392 0.701992 0.882147 1.040146 1.270823 1.651444 2.066083 91.335808
128 149 0.012442 0.018167 0.031235 0.072192 0.158138 0.279023 0.426745 0.633039 0.907826 1.258113 1.602331 94.600746
128 150 0.109386 0.134595 0.176439 0.335001 0.619874 0.875330 1.040078 1.263536 1.654458 2.171923 2.588618 89.030762
128 151 0.230451 0.458384 0.474197 0.495921 0.778572 1.455910 2.037283 2.159061 2.240430 2.575120 2.813328 84.281342
128 152 0.011567 0.017431 0.028047 0.056831 0.121724 0.215034 0.295448 0.377838 0.492838 0.686354 0.913602 96.783287
128 153 0.012227 0.015823 0.024367 0.054142 0.120537 0.193268 0.253176 0.349631 0.510300 0.723053 0.927513 96.815964
128 154 0.082918 0.100723 0.123850 0.213039 0.405750 0.642580 0.803091 0.935059 1.081787 1.231392 1.310286 93.069527
128 155 0.038305 0.052101 0.069857 0.123222 0.239649 0.375444 0.465207 0.573534 0.769601 1.037752 1.254238 95.001091
128 156 0.012381 0.019217 0.025003 0.039586 0.077865 0.148792 0.225657 0.308092 0.419899 0.589673 0.770103 97.363731
128 157 0.011559 0.014555 0.021984 0.048105 0.108637 0.182495 0.245111 0.335346 0.481570 0.677751 0.863228 97.009659
128 158 0.027048 0.041411 0.058636 0.097233 0.175607 0.295033 0.422134 0.559997 0.705480 0.849000 0.956961 95.811455
128 159 0.005257 0.007523 0.010901 0.021212 0.046481 0.084346 0.121298 0.170106 0.248581 0.367471 0.502896 98.413925
128 160 0.001984 0.002934 0.004880 0.010489 0.023531 0.042703 0.064645 0.098114 0.149866 0.224234 0.311139 99.065483
128 161 0.006896 0.010157 0.014134 0.024685 0.048606 0.081951 0.115606 0.162420 0.231720 0.320065 0.401688 98.582077
128 162 0.003947 0.004813 0.006713 0.013394 0.028671 0.048300 0.068892 0.102660 0.157128 0.230777 0.306315 99.028389
128 163 0.001504 0.002238 0.003367 0.006337 0.012563 0.021467 0.032025 0.048999 0.076399 0.117063 0.166588 99.511452
128 164 0.001333 0.002069 0.003181 0.006211 0.012899 0.021861 0.031234 0.046074 0.070780 0.107437 0.150655 99.546265
128 165 0.003470 0.004053 0.004894 0.008445 0.015507 0.023967 0.032758 0.047774 0.071373 0.104375 0.143254 99.540131
128 166 0.001579 0.002493 0.003722 0.006734 0.013393 0.023061 0.033251 0.048267 0.073959 0.115162 0.165867 99.512512
128 167 0.003928 0.006451 0.009358 0.015696 0.031628 0.060113 0.092765 0.130693 0.180681 0.251249 0.326932 98.890511
128 168 0.005054 0.008398 0.012231 0.020807 0.041910 0.077492 0.115207 0.157836 0.214821 0.295704 0.376579 98.673965
128 169 0.001507 0.002257 0.003569 0.007065 0.014988 0.028057 0.044177 0.067011 0.101080 0.156770 0.230441 99.343071
128 170 0.003128 0.004840 0.007828 0.016059 0.035889 0.064653 0.092597 0.128838 0.187161 0.276219 0.376261 98.806526
128 171 0.012564 0.024573 0.033525 0.047037 0.086143 0.165756 0.250395 0.318534 0.391403 0.500945 0.605543 97.563583
128 172 0.006702 0.010237 0.015212 0.027494 0.055383 0.098562 0.140738 0.188870 0.257794 0.367093 0.493464 98.338455
128 173 0.005188 0.007381 0.011629 0.023680 0.050448 0.087673 0.126958 0.181181 0.258629 0.365255 0.482076 98.399902
128 174 0.023591 0.031530 0.044352 0.080760 0.153306 0.231149 0.289609 0.370043 0.494926 0.651407 0.792232 96.837097
128 175 0.038084 0.047898 0.063011 0.107902 0.197435 0.299368 0.378310 0.474208 0.610162 0.777789 0.926394 96.079430
128 176 0.014986 0.020032 0.027893 0.050695 0.099980 0.170474 0.240604 0.326822 0.447324 0.614558 0.792609 97.194023
128 177 0.025372 0.035371 0.052331 0.097310 0.189942 0.305673 0.396381 0.498604 0.654407 0.886461 1.136430 95.721718
128 178 0.099094 0.155272 0.164680 0.202668 0.356480 0.658778 0.890260 0.977807 1.076459 1.291004 1.470107 92.657387
128 179 0.054100 0.083662 0.111655 0.166682 0.285662 0.486152 0.669812 0.807638 0.954718 1.209025 1.488925 93.681976
128 180 0.030414 0.035375 0.046167 0.087426 0.181513 0.312921 0.425054 0.555028 0.756111 1.077537 1.448628 95.043823
128 181 0.080058 0.132782 0.179364 0.266033 0.476865 0.834949 1.142055 1.334689 1.527864 1.826925 2.075787 90.122627
128 182 0.179740 0.193662 0.230874 0.403401 0.723643 1.012802 1.151646 1.314191 1.584212 1.952601 2.278265 88.974960
128 183 0.106495 0.100211 0.126088 0.246024 0.461343 0.668751 0.839427 1.095782 1.428307 1.787656 2.112453 91.027466
128 184 0.088048 0.107860 0.142746 0.265327 0.523177 0.803729 0.966344 1.151107 1.497302 2.029890 2.562419 89.862045
128 185 0.240417 0.358495 0.408684 0.529179 0.861813 1.440216 1.882189 2.076453 2.255168 2.625900 2.962543 84.358940
128 186 0.241515 0.316192 0.349740 0.476692 0.773444 1.237630 1.607661 1.864950 2.155087 2.607680 3.046360 85.323044
128 187 0.074835 0.091951 0.128973 0.251160 0.504626 0.792472 0.988021 1.186152 1.476317 1.952279 2.519459 90.033752
128 188 0.304546 0.348161 0.395898 0.585756 0.928529 1.307192 1.609456 1.959288 2.394687 2.867094 3.273572 84.025826
128 189 0.404026 0.288084 0.292704 0.541477 0.958031 1.228817 1.375281 1.687361 2.130322 2.610526 3.051255 85.432114
128 190 0.338525 0.363788 0.418712 0.660631 1.065107 1.473298 1.796185 2.179647 2.623868 3.058316 3.414597 82.607330
128 191 0.145579 0.185299 0.253181 0.463938 0.857020 1.226084 1.436450 1.684441 2.085417 2.636783 3.207190 85.818619
128 192 0.573607 0.423273 0.433958 0.751950 1.218132 1.514490 1.709411 2.077825 2.515011 2.949788 3.362022 82.470535
128 193 0.427007 0.500636 0.535991 0.761778 1.232392 1.804377 2.170338 2.451943 2.835345 3.393331 3.899375 79.987488
128 194 0.282011 0.421314 0.471336 0.627568 1.121388 2.000083 2.638042 2.861728 3.139626 3.801335 4.405200 78.230370
128 195 0.643044 0.578896 0.626537 1.018788 1.671499 2.258111 2.592633 2.929539 3.337599 3.939464 4.596179 75.807716
128 196 0.916105 0.844648 0.832224 1.227019 1.918469 2.521158 2.832670 3.213676 3.743015 4.350936 4.855047 72.745033
128 197 0.514837 0.564265 0.680171 1.153269 1.964316 2.738276 3.229520 3.724268 4.314265 4.995181 5.515247 70.606384
128 198 0.494128 0.594002 0.663127 1.053632 1.954870 3.069795 3.785259 4.285735 4.924099 5.638630 5.902030 67.634697
128 199 1.297771 0.803797 0.811855 1.633827 3.121835 4.068404 4.263939 4.541020 4.814713 5.133489 5.317590 64.191757
128 200 0.420015 0.588206 0.697948 1.080262 2.103815 3.737319 4.803854 5.011964 5.190151 5.758733 5.971493 64.636246
128 201 0.271712 0.357089 0.390371 0.569612 1.089196 2.009430 2.790125 3.324213 4.024447 5.364606 6.653065 73.156128
128 202 0.259391 0.327922 0.422244 0.754475 1.578917 2.915611 4.042050 4.726043 5.317149 6.217226 6.698507 66.740463
128 203 0.309395 0.449358 0.447959 0.682880 1.785232 4.285953 5.898449 5.547999 4.995215 5.200443 5.122433 65.274681
128 204 0.114098 0.139654 0.202333 0.411969 0.892982 1.638158 2.362394 3.045296 3.870495 5.196959 6.493865 75.631798
128 205 0.114793 0.181534 0.229611 0.336987 0.620849 1.175541 1.743034 2.225595 2.859125 3.965573 5.194745 81.352608
128 206 0.213168 0.210171 0.252863 0.504176 1.165861 2.158707 2.982436 3.675477 4.423338 5.296935 5.797673 73.319199
128 207 0.048632 0.096398 0.148068 0.249996 0.588855 1.482605 2.726267 3.714509 4.357104 5.029617 5.300203 76.257744
128 208 0.020070 0.029794 0.048937 0.104128 0.224200 0.412425 0.611117 0.869133 1.278219 2.018444 3.084152 91.299385
128 209 0.049089 0.059844 0.080952 0.153747 0.307346 0.509272 0.698303 0.963011 1.388925 2.031328 2.800467 90.957710
128 210 0.048832 0.082631 0.102693 0.160215 0.373360 0.857381 1.374352 1.764338 2.215762 2.861221 3.322643 86.836578
128 211 0.035032 0.057084 0.081583 0.133136 0.248022 0.448533 0.676328 0.944394 1.316267 1.871205 2.503583 91.684837
128 212 0.011291 0.014537 0.022796 0.050205 0.110823 0.193982 0.279611 0.405419 0.602624 0.905153 1.288168 96.115395
128 213 0.034733 0.054489 0.068134 0.103392 0.188692 0.322082 0.458570 0.627813 0.880446 1.236287 1.632373 94.392982
128 214 0.030877 0.031346 0.040183 0.077132 0.144238 0.213551 0.278691 0.393068 0.573249 0.814866 1.092695 96.310104
128 215 0.031010 0.034290 0.047371 0.094247 0.180283 0.266647 0.341114 0.469201 0.681137 0.975817 1.303596 95.575287
128 216 0.058504 0.093295 0.102746 0.137888 0.277219 0.543113 0.749583 0.858590 1.023176 1.339925 1.632203 93.183754
128 217 0.036940 0.045414 0.059321 0.104557 0.201530 0.338149 0.463695 0.609327 0.816442 1.126184 1.470636 94.727806
128 218 0.010588 0.014499 0.022058 0.045968 0.099916 0.175117 0.250809 0.353252 0.503123 0.721667 0.974072 96.828934
128 219 0.039186 0.044821 0.058778 0.106927 0.198057 0.301865 0.388913 0.507118 0.681731 0.922743 1.183284 95.566574
128 220 0.040850 0.069977 0.081569 0.105280 0.189447 0.366785 0.533794 0.640320 0.760185 0.971748 1.186850 95.053192
128 221 0.021192 0.029779 0.042649 0.077038 0.142733 0.219797 0.278955 0.354155 0.477767 0.668989 0.886210 96.800735
128 222 0.033044 0.035066 0.041012 0.068199 0.117055 0.170722 0.221511 0.298755 0.403084 0.533548 0.676409 97.401596
128 223 0.021312 0.025277 0.034817 0.068656 0.135785 0.203620 0.256593 0.339435 0.464857 0.619480 0.769686 97.060478
128 224 0.055137 0.073867 0.091035 0.140710 0.232591 0.344684 0.441932 0.564405 0.739472 0.973482 1.222998 95.119682
128 225 0.046132 0.061603 0.078766 0.124299 0.205028 0.300842 0.380119 0.483467 0.640806 0.872087 1.138656 95.668198
128 226 0.076613 0.070108 0.088217 0.170485 0.309991 0.427985 0.518528 0.685735 0.944955 1.268221 1.595326 93.843834
128 227 0.137397 0.174943 0.188445 0.263637 0.468265 0.783208 1.012377 1.170690 1.396534 1.788385 2.164571 90.451553
128 228 0.127237 0.149291 0.164130 0.260042 0.504651 0.837355 1.046956 1.200991 1.465277 1.928404 2.362872 89.952789
128 229 0.130267 0.158208 0.184804 0.276759 0.461188 0.720035 0.933202 1.126356 1.370097 1.757178 2.175871 90.706032
128 230 0.160137 0.168280 0.207572 0.383132 0.723044 1.068611 1.261118 1.447373 1.712844 2.122620 2.548411 88.196861
128 231 0.183635 0.255319 0.329717 0.542398 0.990938 1.516785 1.886452 2.150682 2.446371 2.797718 3.001744 83.898239
128 232 0.611405 0.295809 0.256435 0.487202 0.886578 1.133476 1.256341 1.536379 1.923814 2.370828 2.783098 86.458633
128 233 0.208376 0.283357 0.338463 0.505610 0.845281 1.223568 1.412651 1.562722 1.861016 2.376689 2.880811 86.501450
128 234 0.293693 0.349235 0.361016 0.559858 1.170062 1.972121 2.258197 2.211675 2.287649 2.709491 3.111691 82.715309
128 235 0.367786 0.384431 0.442489 0.706490 1.172728 1.700121 2.091738 2.400244 2.736241 3.173078 3.468548 81.356110
128 236 0.679330 0.283675 0.256228 0.528137 0.948142 1.141698 1.252191 1.581996 1.986308 2.352231 2.668169 86.321899
128 237 0.242470 0.260650 0.341417 0.648893 1.099776 1.348142 1.416202 1.591667 1.915218 2.341951 2.755828 86.037788
128 238 0.383708 0.480197 0.473345 0.637598 1.116116 1.791425 2.136154 2.203673 2.348029 2.734310 3.062514 82.632927
128 239 0.366791 0.465868 0.501735 0.641470 0.979505 1.569813 2.063242 2.304686 2.463269 2.812113 3.150280 82.681229
128 240 0.310949 0.307841 0.330579 0.517221 0.858427 1.237326 1.487277 1.705518 1.961781 2.349507 2.750077 86.183502
128 241 0.192428 0.271680 0.304918 0.394073 0.619782 1.017711 1.363829 1.582234 1.808029 2.205108 2.608051 87.632156
128 242 0.174626 0.160500 0.178474 0.305346 0.543665 0.775831 0.923478 1.107768 1.374620 1.738475 2.104239 90.612976
128 243 0.148048 0.165684 0.194201 0.306798 0.527028 0.797759 1.026924 1.266702 1.544034 1.858982 2.133629 90.030212
128 244 0.089766 0.101210 0.122818 0.213675 0.397310 0.598774 0.739779 0.910566 1.167083 1.505705 1.836242 92.317070
128 245 0.077464 0.090347 0.114876 0.198816 0.349500 0.503646 0.619109 0.768590 0.988444 1.285230 1.604691 93.399292
128 246 0.119156 0.135521 0.158600 0.252519 0.427634 0.620624 0.761173 0.927858 1.172351 1.503115 1.834237 92.087212
128 247 0.051365 0.088174 0.110403 0.155424 0.293933 0.559211 0.802344 0.957732 1.130509 1.414431 1.670059 92.766418
128 248 0.070957 0.055103 0.067505 0.148256 0.296592 0.403021 0.484852 0.655662 0.898577 1.161193 1.399797 94.358482
128 249 0.059928 0.056836 0.071232 0.143980 0.279213 0.384665 0.450677 0.573680 0.769267 1.016602 1.254998 94.938927
128 250 0.071466 0.114624 0.131522 0.172927 0.301004 0.518405 0.675313 0.758331 0.879684 1.103421 1.309716 93.963585
128 251 0.075124 0.091898 0.107883 0.163221 0.280093 0.441920 0.573769 0.685519 0.814816 1.012144 1.216820 94.536797
128 252 0.057527 0.070768 0.084606 0.131593 0.223396 0.333710 0.421318 0.517554 0.643362 0.820438 1.008542 95.687187
128 253 0.044137 0.058270 0.076834 0.130913 0.225783 0.305809 0.355258 0.431993 0.558597 0.723864 0.890231 96.198311
128 254 0.109576 0.080571 0.090767 0.171964 0.284403 0.338079 0.380652 0.497615 0.654420 0.797632 0.919962 95.674355
128 255 0.102898 0.089771 0.102775 0.189782 0.325354 0.396774 0.431465 0.533848 0.695384 0.858610 0.990904 95.282433
128 256 0.120791 0.145911 0.165759 0.234793 0.351681 0.475125 0.566863 0.671285 0.809004 0.976782 1.133963 94.348038
128 257 0.050342 0.066646 0.086623 0.141447 0.245566 0.365708 0.438704 0.502620 0.605351 0.790041 1.006302 95.700653
128 258 0.091521 0.123237 0.132584 0.169347 0.270835 0.432877 0.555653 0.635599 0.742624 0.933855 1.136768 94.775101
128 259 0.084115 0.110191 0.118992 0.161029 0.274668 0.445602 0.563330 0.642482 0.761973 0.976711 1.196544 94.664360
128 260 0.077607 0.074177 0.087906 0.155750 0.272369 0.378404 0.460332 0.584009 0.746997 0.932736 1.105749 95.123962
128 261 0.062646 0.078460 0.101287 0.170469 0.290254 0.401191 0.474330 0.575272 0.732832 0.940200 1.154352 95.018707
128 262 0.073364 0.089601 0.110591 0.177529 0.296240 0.411632 0.491708 0.600746 0.767289 0.975108 1.175295 94.830894
128 263 0.156110 0.122361 0.129017 0.240556 0.446179 0.585064 0.639910 0.758772 0.948223 1.177654 1.378752 93.417397
128 264 0.128958 0.208024 0.237465 0.293054 0.449737 0.689572 0.858417 0.960544 1.118153 1.384147 1.618451 92.053482
128 265 0.197235 0.140596 0.156877 0.302545 0.523032 0.657865 0.734764 0.900526 1.136722 1.418030 1.684522 92.147285
128 266 0.134609 0.162934 0.204318 0.341128 0.579224 0.791273 0.905258 1.041313 1.260345 1.566987 1.853982 91.158630
128 267 0.133881 0.213317 0.260837 0.364385 0.623569 1.002593 1.253262 1.354572 1.467862 1.682157 1.838013 89.805557
128 268 0.305087 0.178252 0.190155 0.410104 0.747076 0.897142 0.988442 1.251247 1.554487 1.794549 1.965136 89.718315
128 269 0.153381 0.180187 0.233579 0.415405 0.715722 0.947910 1.080822 1.278657 1.568034 1.884388 2.135642 89.406273
128 270 0.242837 0.257740 0.292895 0.474424 0.818172 1.135056 1.251875 1.349412 1.548253 1.881115 2.201575 88.546646
128 271 0.209982 0.299252 0.307324 0.376325 0.648542 1.189286 1.587278 1.663846 1.705799 1.949241 2.156536 87.906593
128 272 0.170565 0.237151 0.276046 0.412775 0.762012 1.267646 1.557134 1.638412 1.754173 2.053938 2.302508 87.567642
128 273 0.396000 0.341150 0.352874 0.578483 0.950975 1.192210 1.263757 1.409028 1.652850 1.964519 2.241533 87.656624
128 274 0.588759 0.378506 0.348169 0.603442 0.988916 1.149889 1.166322 1.336835 1.623622 1.919593 2.145207 87.750740
128 275 0.263982 0.295741 0.361006 0.591837 0.933533 1.175729 1.304661 1.489953 1.715358 1.900950 2.007029 87.960220
128 276 0.402058 0.253181 0.266944 0.569746 1.097978 1.310638 1.282765 1.398397 1.621807 1.844638 1.991201 87.960648
128 277 0.572356 0.437649 0.439183 0.688298 0.994274 1.141236 1.225444 1.440696 1.743049 1.997113 2.152473 87.168228
128 278 0.395007 0.248065 0.243114 0.465902 0.823030 0.984896 1.009478 1.178864 1.472007 1.789777 2.040899 89.348961
128 279 0.110459 0.128184 0.172553 0.332161 0.622942 0.858849 0.970444 1.120793 1.341593 1.605822 1.835822 90.900383
128 280 0.144552 0.165348 0.177640 0.299184 0.634387 1.055016 1.260527 1.354584 1.517538 1.809097 2.028217 89.553909
128 281 0.204727 0.286689 0.299658 0.393176 0.667086 1.087287 1.386133 1.546446 1.726489 2.017622 2.222227 88.162460
128 282 0.029429 0.048508 0.076092 0.149589 0.327913 0.572950 0.729737 0.856096 1.080333 1.478544 1.918870 92.731941
128 283 0.021633 0.028607 0.045519 0.099584 0.217341 0.366316 0.507622 0.714065 1.041812 1.483475 1.905619 93.568405
128 284 0.059836 0.090192 0.115670 0.197499 0.450398 0.890944 1.233237 1.425134 1.647672 1.970767 2.144495 89.774155
128 285 0.071648 0.121294 0.160138 0.237637 0.442445 0.844725 1.258178 1.493677 1.596400 1.763642 1.901582 90.108635
128 286 0.027578 0.033363 0.047606 0.097857 0.203988 0.327140 0.424432 0.567328 0.812552 1.184008 1.574118 94.700035
128 287 0.049311 0.081219 0.097482 0.131909 0.225232 0.387990 0.553594 0.708183 0.885694 1.123841 1.337986 94.417557
128 288 0.021521 0.032585 0.047122 0.078678 0.134267 0.218868 0.297075 0.372591 0.462453 0.623215 0.839561 96.872070
129 130 0.000000 0.000000 0.000000 0.000000 0.000000 0.000000 0.000000 0.000000 0.000000 0.000000 0.000000 0.000000
129 131 0.217645 2.604066 13.771164 62.155636 12.636511 2.102956 1.252155 0.942552 0.305507 0.152821 0.144813 3.714177
129 132 6.277513 47.766968 18.570864 8.310859 3.652114 4.076161 3.595158 2.141382 0.909921 0.567166 0.324719 3.807175
129 133 0.945291 21.305950 40.514839 22.071991 3.465562 1.759997 1.719271 1.777307 1.484988 1.396991 0.886565 2.671249
129 134 0.751204 2.849280 0.961393 1.906533 8.734068 44.473778 27.105272 5.390480 1.138517 0.868811 0.635646 5.185019
129 135 0.030284 0.069342 0.163497 0.283955 0.458213 4.958408 49.813866 31.708454 4.439168 1.116320 0.819985 6.138505
129 136 0.020431 0.062470 0.102887 0.151688 0.535067 7.864625 49.635368 23.685148 4.471185 2.063005 2.256923 9.151201
129 137 0.034161 0.040128 0.092877 0.316778 0.421817 0.630146 3.868320 13.823736 39.595993 22.573174 7.946601 10.656272
129 138 0.024222 0.138089 0.223827 0.157069 0.154528 0.197270 0.372912 0.395822 1.475635 6.604510 28.877506 61.378609
129 139 0.018498 0.044642 0.071343 0.098082 0.106226 0.179522 0.548254 0.675480 1.096449 2.059102 7.554605 87.547798
129 140 0.007925 0.012595 0.017859 0.033274 0.054851 0.111797 0.333329 0.383545 0.554461 0.843071 2.235816 95.411476
129 141 0.009802 0.017116 0.024378 0.039970 0.067944 0.119853 0.207843 0.362122 0.649226 1.176625 1.965736 95.359383
129 142 0.002940 0.005429 0.008647 0.015623 0.029532 0.059165 0.108678 0.183408 0.299483 0.514774 0.860953 97.911369
129 143 0.016021 0.031467 0.051254 0.090826 0.171397 0.324919 0.536554 0.806962 1.218029 1.932342 2.919218 91.901016
129 144 0.037956 0.100121 0.178006 0.257711 0.361545 0.579125 0.903699 1.283188 1.769540 2.466516 3.326220 88.736374
129 145 0.012026 0.021594 0.032560 0.056344 0.106633 0.205096 0.340149 0.498873 0.703124 1.038626 1.485964 95.499008
129 146 0.011267 0.023665 0.040255 0.072101 0.145318 0.298048 0.506799 0.745054 1.090091 1.686525 2.397597 92.983284
129 147 0.089096 0.245997 0.390110 0.494057 0.731207 1.314123 1.967922 2.315343 2.612580 3.202711 3.845366 82.791481
129 148 0.028529 0.061149 0.103177 0.176496 0.333875 0.650331 1.058749 1.440216 1.829395 2.344663 2.804299 89.169121
129 149 0.007605 0.014035 0.023304 0.046287 0.102712 0.221168 0.388130 0.595373 0.883744 1.336459 1.857283 94.523903
129 150 0.084626 0.169561 0.257809 0.405382 0.670872 1.030129 1.317653 1.528132 1.841415 2.342345 2.802219 87.549850
129 151 0.097440 0.298766 0.513903 0.680913 1.020291 1.684510 2.189603 2.198211 2.171733 2.398054 2.654015 84.092560
129 152 0.016143 0.030842 0.051550 0.093328 0.192224 0.415734 0.757718 1.123463 1.473490 1.922654 2.336886 91.585968
129 153 0.005963 0.011601 0.020741 0.041258 0.092443 0.176664 0.264278 0.360749 0.491320 0.680636 0.868736 96.985611
129 154 0.071237 0.149135 0.227510 0.308931 0.411392 0.528442 0.628614 0.730869 0.856325 0.998264 1.137680 93.951599
129 155 0.014150 0.028807 0.051121 0.092969 0.188683 0.363070 0.544832 0.673142 0.774054 0.920811 1.059555 95.288811
129 156 0.007999 0.017829 0.028584 0.042112 0.075574 0.147624 0.238410 0.332215 0.449816 0.614830 0.783039 97.261963
129 157 0.007501 0.016168 0.030350 0.055811 0.111605 0.208453 0.312365 0.408558 0.512444 0.664567 0.828645 96.843536
129 158 0.020126 0.050118 0.091801 0.146220 0.232788 0.338255 0.423777 0.504898 0.617632 0.761133 0.902977 95.910278
129 159 0.002277 0.004704 0.008591 0.015740 0.032632 0.068840 0.123133 0.193740 0.285585 0.413548 0.551501 98.299713
129 160 0.001184 0.002378 0.004212 0.008005 0.017554 0.036663 0.063300 0.100231 0.155911 0.239274 0.334146 99.037148
129 161 0.004115 0.009665 0.017579 0.028332 0.048335 0.080849 0.118226 0.162051 0.220077 0.298856 0.387028 98.624893
129 162 0.001892 0.003370 0.005507 0.010567 0.023288 0.044742 0.069365 0.101588 0.149144 0.217328 0.292014 99.081192
129 163 0.000771 0.001423 0.002367 0.004407 0.008970 0.016777 0.027089 0.042790 0.068389 0.109354 0.161411 99.556259
129 164 0.000646 0.001203 0.002040 0.003927 0.008293 0.015624 0.024847 0.038545 0.060709 0.096375 0.141904 99.605881
129 165 0.001892 0.003028 0.004085 0.006571 0.012195 0.020650 0.029544 0.042001 0.062052 0.093351 0.131123 99.593506
129 166 0.000913 0.001648 0.002624 0.004657 0.009470 0.018282 0.029469 0.043947 0.064467 0.097169 0.138402 99.588951
129 167 0.003454 0.007720 0.013499 0.021379 0.035838 0.059219 0.084976 0.113259 0.150551 0.208369 0.282470 99.019264
129 168 0.004527 0.010339 0.018397 0.028562 0.045193 0.071392 0.102088 0.137031 0.180728 0.246262 0.329220 98.826256
129 169 0.001005 0.001816 0.003034 0.005624 0.011832 0.024738 0.044198 0.070785 0.106175 0.161302 0.227737 99.341751
129 170 0.002021 0.003995 0.006899 0.012724 0.027632 0.057079 0.093338 0.133643 0.185998 0.268871 0.365832 98.841965
129 171 0.008264 0.023797 0.045951 0.067091 0.099876 0.159445 0.227283 0.289270 0.359760 0.469045 0.603508 97.646706
129 172 0.002754 0.005776 0.010470 0.018800 0.038450 0.079364 0.133544 0.191406 0.257339 0.363124 0.494725 98.404243
129 173 0.002250 0.004144 0.007109 0.013800 0.031513 0.066245 0.112266 0.173491 0.262986 0.395194 0.537877 98.393127
129 174 0.010411 0.019824 0.033101 0.060097 0.123055 0.218672 0.306972 0.398776 0.527703 0.705834 0.875115 96.720436
129 175 0.016831 0.034545 0.057969 0.096680 0.179876 0.308290 0.425250 0.527530 0.653359 0.827582 0.997245 95.874847
129 176 0.007658 0.014801 0.024549 0.042243 0.084401 0.166600 0.268703 0.382988 0.527870 0.729227 0.935285 96.815674
129 177 0.014164 0.029356 0.050232 0.086034 0.175485 0.349745 0.537593 0.683795 0.826748 1.042345 1.251364 94.953140
129 178 0.061892 0.185385 0.340918 0.423800 0.510832 0.724952 0.929037 0.995291 1.026963 1.162348 1.360818 92.277763
129 179 0.043836 0.111146 0.203055 0.282220 0.389626 0.603945 0.824856 0.945964 1.020425 1.175852 1.379652 93.019424
129 180 0.017919 0.035599 0.059994 0.099138 0.198327 0.433746 0.756219 1.015178 1.171600 1.388306 1.587278 93.236694
129 181 0.096420 0.280662 0.499463 0.620561 0.749307 1.000448 1.201290 1.272813 1.365293 1.569557 1.825248 89.518944
129 182 0.162833 0.323998 0.447608 0.539102 0.710411 1.052258 1.338889 1.452390 1.535287 1.766257 2.051198 88.619766
129 183 0.115644 0.191922 0.221853 0.278763 0.446842 0.737899 0.977941 1.162750 1.438268 1.814541 2.101425 90.512154
129 184 0.039948 0.082124 0.140072 0.236094 0.471882 0.961965 1.479436 1.727869 1.855315 2.186071 2.535497 88.283730
129 185 0.165078 0.504802 0.927592 1.087358 1.198171 1.550177 1.878656 1.986829 2.099197 2.381105 2.758168 83.462868
129 186 0.111185 0.309263 0.598567 0.799033 0.990748 1.444038 1.941518 2.181897 2.281494 2.550321 2.949962 83.841972
129 187 0.029596 0.059904 0.099499 0.162063 0.323791 0.712022 1.261557 1.751543 2.136722 2.614664 3.040322 87.808319
129 188 0.117092 0.289892 0.526991 0.769559 1.091065 1.532218 1.913795 2.194671 2.545550 3.009467 3.477174 82.532524
129 189 0.138445 0.222930 0.312848 0.478806 0.797660 1.259344 1.673834 2.028106 2.425915 2.967383 3.509557 84.185173
129 190 0.139021 0.305755 0.504486 0.733826 1.086504 1.593136 2.027217 2.333292 2.705524 3.216973 3.727089 81.627182
129 191 0.045656 0.093751 0.164079 0.275592 0.510018 0.941703 1.437370 1.888003 2.395567 3.125827 3.900566 85.221870
129 192 0.230442 0.340708 0.419132 0.618975 1.068741 1.641592 1.991940 2.251240 2.685986 3.319899 3.878960 81.552383
129 193 0.150002 0.354652 0.622853 0.872152 1.222492 1.855680 2.435463 2.717515 2.975880 3.531110 4.193583 79.068619
129 194 0.132064 0.346441 0.547622 0.660072 0.965620 1.781865 2.659100 3.008545 3.215656 3.830147 4.540632 78.312233
129 195 0.189485 0.321620 0.499676 0.804016 1.347961 2.146790 2.876960 3.440248 4.035067 4.823289 5.496127 74.018761
129 196 0.269069 0.465716 0.661563 0.999896 1.680190 2.648628 3.365083 3.799551 4.329698 5.088488 5.669450 71.022667
129 197 0.206439 0.360621 0.577052 0.975247 1.704011 2.657642 3.346866 3.826431 4.465320 5.361300 6.096885 70.422188
129 198 0.246308 0.544746 0.843712 1.198267 1.987798 3.328731 4.228841 4.452410 4.837449 5.583188 5.991630 66.756920
129 199 0.680608 0.853504 1.028204 1.748110 3.210148 4.542437 4.822520 4.688473 4.801464 5.238183 5.472610 62.913734
129 200 0.140252 0.361111 0.614199 0.902179 1.651290 3.260733 4.821176 5.443039 5.765979 6.288430 6.312212 64.439400
129 201 0.108220 0.258720 0.457212 0.680310 1.134692 2.149869 3.221574 3.714275 4.052892 5.026031 6.178193 73.018013
129 202 0.259484 0.625456 1.029368 1.354061 1.906001 3.061171 4.025625 4.248140 4.371943 5.002035 5.644145 68.472572
129 203 0.194019 0.506928 0.806497 1.080142 1.879985 3.858562 5.567450 5.493494 4.935678 4.960378 4.827628 65.889244
129 204 0.043470 0.084890 0.153533 0.288696 0.612492 1.325852 2.273830 3.125975 3.914427 4.990318 5.886132 77.300385
129 205 0.075331 0.194722 0.337097 0.473856 0.720715 1.220270 1.742921 2.109756 2.545481 3.300546 4.149196 83.130112
129 206 0.178217 0.370112 0.614839 0.971347 1.581142 2.467007 3.123847 3.399755 3.641117 4.165527 4.695101 74.791992
129 207 0.039023 0.118034 0.228073 0.351394 0.678424 1.470457 2.438210 3.054491 3.517935 4.158978 4.609241 79.335747
129 208 0.009094 0.017713 0.031850 0.062114 0.141235 0.326983 0.610142 0.965881 1.435957 2.169190 3.032287 91.197556
129 209 0.036607 0.072052 0.118471 0.198967 0.371515 0.656626 0.940992 1.215625 1.591969 2.157333 2.780710 89.859131
129 210 0.047130 0.120885 0.205103 0.285934 0.462265 0.835786 1.240829 1.527718 1.820732 2.287362 2.779218 88.387039
129 211 0.020591 0.046539 0.080912 0.124059 0.208906 0.380461 0.597374 0.822362 1.095876 1.518100 2.036056 93.068764
129 212 0.005552 0.009672 0.016204 0.031460 0.069211 0.143795 0.244701 0.378655 0.572178 0.868831 1.226206 96.433540
129 213 0.018891 0.042319 0.069673 0.102642 0.166451 0.277977 0.403225 0.543426 0.744565 1.050632 1.432512 95.147682
129 214 0.010981 0.016975 0.025818 0.047636 0.093379 0.162586 0.237751 0.336620 0.480208 0.687828 0.934658 96.965561
129 215 0.012324 0.019498 0.029605 0.055147 0.114796 0.206043 0.294245 0.400937 0.572845 0.843078 1.154648 96.296837
129 216 0.037232 0.090031 0.131347 0.159852 0.244022 0.428686 0.611069 0.724591 0.856796 1.100437 1.379230 94.236702
129 217 0.021179 0.043449 0.071782 0.109067 0.174155 0.291324 0.419328 0.534333 0.663346 0.879139 1.159709 95.633194
129 218 0.005540 0.010658 0.017668 0.030996 0.062248 0.124483 0.204113 0.296811 0.418121 0.602278 0.819429 97.407654
129 219 0.023789 0.042621 0.063398 0.096596 0.161747 0.263022 0.359801 0.448786 0.559820 0.735118 0.943376 96.301926
129 220 0.026509 0.068463 0.111131 0.140122 0.194564 0.309568 0.431295 0.515012 0.600318 0.746444 0.926131 95.930443
129 221 0.008037 0.015957 0.028195 0.048516 0.087586 0.156695 0.238011 0.319960 0.411101 0.550405 0.718800 97.416733
129 222 0.012527 0.020281 0.028644 0.046082 0.081556 0.131183 0.178123 0.234601 0.315341 0.429121 0.555918 97.966621
129 223 0.005990 0.010096 0.016807 0.032837 0.068588 0.121785 0.176210 0.243395 0.339227 0.472362 0.612546 97.900162
129 224 0.018580 0.037124 0.059735 0.093896 0.156922 0.248694 0.331266 0.415534 0.535278 0.712885 0.914760 96.475327
129 225 0.009735 0.018591 0.030347 0.051885 0.096619 0.174089 0.259919 0.353302 0.475484 0.663264 0.886613 96.980156
129 226 0.017588 0.027275 0.040854 0.073996 0.145369 0.252419 0.354827 0.475845 0.659661 0.936478 1.240099 95.775589
129 227 0.046455 0.105380 0.157256 0.204417 0.317611 0.550780 0.764538 0.881533 1.019272 1.306312 1.651628 92.994820
129 228 0.038878 0.083897 0.139942 0.202585 0.312031 0.534211 0.772951 0.941228 1.105573 1.412079 1.797111 92.659515
129 229 0.036466 0.076859 0.124963 0.184400 0.292088 0.489639 0.699649 0.866991 1.047679 1.343021 1.691694 93.146553
129 230 0.055294 0.104689 0.158871 0.231187 0.367790 0.615033 0.874669 1.086736 1.316196 1.677596 2.094221 91.417717
129 231 0.062844 0.163581 0.309224 0.460803 0.696197 1.096440 1.489975 1.748724 1.983694 2.294984 2.579784 87.113747
129 232 0.131388 0.186039 0.231450 0.356494 0.602097 0.918994 1.159257 1.364344 1.624973 2.034662 2.464649 88.925652
129 233 0.049823 0.116646 0.194787 0.287226 0.479372 0.822488 1.134826 1.338988 1.619465 2.090716 2.553539 89.312126
129 234 0.089361 0.215948 0.338766 0.432244 0.650700 1.179681 1.747294 2.011322 2.155888 2.521007 2.929092 85.728699
129 235 0.099822 0.246848 0.428434 0.597601 0.875272 1.368315 1.817835 2.034783 2.215673 2.553335 2.894055 84.868027
129 236 0.159157 0.225123 0.268300 0.400748 0.660620 0.974910 1.202762 1.415356 1.729569 2.207205 2.683387 88.072861
129 237 0.064926 0.127975 0.195954 0.306899 0.567522 0.984797 1.309630 1.527516 1.867078 2.386167 2.807825 87.853714
129 238 0.110263 0.270013 0.443582 0.583044 0.851732 1.442718 1.990069 2.139437 2.178871 2.490258 2.890678 84.609337
129 239 0.125087 0.313470 0.551124 0.709725 0.892187 1.304477 1.728030 1.945407 2.101629 2.426428 2.826044 85.076393
129 240 0.092603 0.186369 0.314229 0.445857 0.608992 0.950734 1.390329 1.735096 1.942280 2.259910 2.677736 87.395866
129 241 0.068083 0.166355 0.274258 0.366025 0.536479 0.873650 1.207599 1.406781 1.609040 1.961739 2.354852 89.175133
129 242 0.041051 0.070951 0.117284 0.198467 0.339940 0.574285 0.842545 1.088430 1.326147 1.670317 2.064581 91.665993
129 243 0.082496 0.168941 0.257422 0.359475 0.526688 0.760161 0.940145 1.073300 1.270580 1.567539 1.884665 91.108589
129 244 0.033183 0.064237 0.106354 0.170669 0.285155 0.469130 0.659288 0.833577 1.032272 1.316226 1.638763 93.391144
129 245 0.019708 0.035161 0.055720 0.096684 0.190896 0.350926 0.521615 0.698225 0.928552 1.233196 1.522445 94.346870
129 246 0.043854 0.081543 0.124453 0.190063 0.316987 0.516071 0.693893 0.826416 0.982217 1.233279 1.513856 93.477371
129 247 0.031053 0.087537 0.161968 0.217888 0.301045 0.470469 0.646414 0.756198 0.865884 1.070566 1.334480 94.056496
129 248 0.020559 0.032094 0.046863 0.080370 0.155764 0.279392 0.408693 0.547503 0.724732 0.976476 1.237828 95.489731
129 249 0.014258 0.023932 0.035974 0.062592 0.127374 0.237336 0.347837 0.460076 0.618981 0.860652 1.105533 96.105453
129 250 0.026248 0.066379 0.114387 0.155660 0.233855 0.394118 0.556637 0.651067 0.739718 0.910105 1.104906 95.046928
129 251 0.027831 0.058811 0.098075 0.141719 0.209830 0.324483 0.443995 0.544954 0.653773 0.821805 1.020530 95.654198
129 252 0.013762 0.027181 0.044231 0.069374 0.119681 0.209649 0.310417 0.405928 0.516101 0.683300 0.878065 96.722313
129 253 0.008889 0.017092 0.028354 0.048247 0.091840 0.165619 0.245822 0.330148 0.439928 0.600648 0.775599 97.247810
129 254 0.023006 0.030270 0.042244 0.079788 0.158456 0.238184 0.294580 0.379324 0.517683 0.688069 0.838922 96.709480
129 255 0.022488 0.033949 0.048917 0.084797 0.160604 0.254499 0.332191 0.425566 0.566589 0.748326 0.913363 96.408707
129 256 0.027942 0.057685 0.095200 0.144796 0.229744 0.357068 0.475391 0.573225 0.682365 0.841101 1.016655 95.498833
129 257 0.012697 0.024032 0.037542 0.057361 0.098317 0.180453 0.278831 0.374041 0.484274 0.664181 0.888006 96.900269
129 258 0.019582 0.044452 0.073159 0.102817 0.162790 0.284287 0.415813 0.509925 0.605084 0.773702 0.973255 96.035133
129 259 0.021685 0.045393 0.071257 0.099393 0.156693 0.271874 0.397665 0.494981 0.595372 0.768836 0.975760 96.101089
129 260 0.013771 0.023124 0.036007 0.061416 0.112644 0.191716 0.274112 0.366325 0.489912 0.672353 0.881086 96.877533
129 261 0.010215 0.018310 0.029733 0.052907 0.104692 0.189844 0.277966 0.371680 0.501570 0.697221 0.920483 96.825378
129 262 0.015964 0.028673 0.043843 0.071012 0.127566 0.213830 0.294040 0.379148 0.508816 0.706198 0.924287 96.686623
129 263 0.053559 0.075235 0.093850 0.145845 0.258187 0.393224 0.479637 0.567016 0.716986 0.942137 1.162114 95.112213
129 264 0.024750 0.062118 0.110005 0.158879 0.257926 0.464888 0.691228 0.836709 0.957064 1.148104 1.338848 93.949478
129 265 0.036224 0.051931 0.073142 0.128253 0.246594 0.412262 0.553321 0.702535 0.930885 1.270287 1.592323 94.002243
129 266 0.043305 0.085123 0.128751 0.186523 0.305833 0.514488 0.710392 0.861033 1.053720 1.373628 1.711854 93.025352
129 267 0.047164 0.123409 0.205642 0.270241 0.418002 0.749183 1.074080 1.201981 1.271858 1.449836 1.621944 91.566658
129 268 0.084704 0.101430 0.134420 0.244903 0.469294 0.719250 0.892770 1.072516 1.326884 1.653849 1.903591 91.396393
129 269 0.046296 0.086221 0.134359 0.212964 0.370983 0.617583 0.856296 1.076230 1.358953 1.729206 2.037818 91.473099
129 270 0.061744 0.109585 0.166189 0.260067 0.447941 0.759943 1.049600 1.250832 1.452380 1.772868 2.080643 90.588203
129 271 0.072029 0.186837 0.310233 0.390174 0.545335 0.894541 1.224370 1.342484 1.417462 1.645951 1.906906 90.063683
129 272 0.064690 0.158341 0.276926 0.356523 0.472643 0.790656 1.175388 1.388974 1.482081 1.726349 2.054287 90.053146
129 273 0.098171 0.165516 0.223109 0.318608 0.522801 0.839875 1.109719 1.321524 1.590789 1.956700 2.247648 89.605537
129 274 0.098840 0.150353 0.222462 0.383821 0.670088 0.979747 1.167950 1.322662 1.539016 1.832080 2.093180 89.539803
129 275 0.092564 0.201603 0.348074 0.519302 0.712978 0.922756 1.091428 1.237587 1.426410 1.651749 1.870012 89.925537
129 276 0.152532 0.202568 0.257618 0.396294 0.643992 0.933349 1.160733 1.381838 1.633501 1.891995 2.074277 89.271301
129 277 0.108919 0.201244 0.292249 0.445403 0.745597 1.095999 1.293826 1.430373 1.676718 2.005080 2.248379 88.456215
129 278 0.087639 0.141089 0.198882 0.315996 0.536607 0.818197 1.041210 1.241316 1.502408 1.861161 2.189829 90.065666
129 279 0.054738 0.115491 0.191598 0.286072 0.434866 0.654304 0.861229 1.053971 1.309046 1.634664 1.940699 91.463318
129 280 0.069693 0.152296 0.236846 0.328632 0.538884 0.967861 1.387778 1.591645 1.708655 1.938076 2.143780 88.935852
129 281 0.084230 0.281217 0.582968 0.757310 0.866026 1.110164 1.331093 1.399152 1.467060 1.679718 1.988683 88.452377
129 282 0.019665 0.054037 0.111639 0.178972 0.322026 0.661415 1.084329 1.342128 1.469343 1.697435 1.927510 91.131500
129 283 0.018385 0.034760 0.056329 0.099406 0.222338 0.505353 0.895634 1.265502 1.592427 1.943213 2.124299 91.242355
129 284 0.113057 0.324113 0.543541 0.656937 0.850634 1.247072 1.531653 1.530535 1.506322 1.638079 1.813861 88.244194
129 285 0.072426 0.271942 0.680185 0.919206 0.902987 1.014664 1.197218 1.273116 1.282240 1.366566 1.559703 89.459755
129 286 0.016128 0.032148 0.060177 0.116354 0.258440 0.581380 1.022803 1.352497 1.470238 1.586605 1.662921 91.840309
129 287 0.036053 0.117178 0.240199 0.342757 0.486988 0.712317 0.913339 1.018841 1.115582 1.263944 1.417070 92.335732
129 288 0.014046 0.026590 0.043981 0.069739 0.116666 0.218923 0.358056 0.494701 0.618698 0.822065 1.086283 96.130249
130 131 0.000000 0.000000 0.000000 0.000000 0.000000 0.000000 0.000000 0.000000 0.000000 0.000000 0.000000 0.000000
130 132 0.239578 2.785429 14.070742 60.657356 12.493642 2.080319 1.273892 0.956398 0.316729 0.157515 0.149350 4.819047
130 133 7.006423 51.266956 19.360956 8.558651 3.028260 2.809452 2.377197 1.510281 0.685938 0.399889 0.216346 2.779649
130 134 1.022462 23.006905 41.192596 20.717867 3.157745 1.659338 1.589482 1.577318 1.343264 1.331247 0.867293 2.534485
130 135 0.670689 2.583706 0.860160 1.709826 8.552534 45.785244 26.437340 4.941976 1.013986 0.760688 0.557265 6.126590
130 136 0.031516 0.073223 0.165483 0.278074 0.431220 4.609014 47.685440 32.168571 4.876628 1.237795 0.884444 7.558592
130 137 0.031681 0.098916 0.170926 0.244596 0.725812 8.840439 49.136833 22.430923 4.142341 1.870107 2.052195 10.255233
130 138 0.043726 0.057902 0.151532 0.486412 0.620080 0.908588 4.932679 14.495796 35.061180 20.292124 8.334562 14.615417
130 139 0.037404 0.162653 0.261736 0.247802 0.285784 0.411146 0.863517 0.935355 2.657243 8.071301 26.772427 59.293629
130 140 0.007912 0.015327 0.024450 0.044539 0.068351 0.132245 0.389153 0.473965 0.781943 1.346556 3.999424 92.716133
130 141 0.017881 0.029337 0.039555 0.069155 0.122807 0.246025 0.678139 0.766388 1.193474 1.718645 3.652377 91.466225
130 142 0.002303 0.004079 0.006360 0.012590 0.027457 0.058507 0.107714 0.188804 0.341002 0.652331 1.168469 97.430382
130 143 0.018236 0.036747 0.061691 0.115588 0.241570 0.511268 0.913395 1.456291 2.339199 3.883824 5.854597 84.567596
130 144 0.047343 0.131282 0.228419 0.336630 0.563210 1.076872 1.740792 2.286598 2.859750 3.851700 5.092134 81.785271
130 145 0.010947 0.019731 0.031190 0.058504 0.119714 0.241437 0.411298 0.624064 0.926504 1.415715 2.044735 94.096161
130 146 0.009673 0.017758 0.028414 0.058637 0.151118 0.359152 0.625121 0.908254 1.335683 2.120620 3.088535 91.297035
130 147 0.174322 0.521556 0.844986 0.955831 1.186428 1.907708 2.738543 3.063023 3.222151 3.876706 4.808212 76.700531
130 148 0.049961 0.106351 0.164472 0.271841 0.532921 0.990717 1.382096 1.601071 1.887332 2.476674 3.138685 87.397881
130 149 0.005799 0.010314 0.017204 0.037649 0.097991 0.239813 0.459321 0.759360 1.179015 1.733940 2.204709 93.254890
130 150 0.051834 0.096487 0.152778 0.304890 0.715418 1.339074 1.709753 1.801578 1.987013 2.460961 2.871593 86.508621
130 151 0.166553 0.572364 0.941010 1.006689 1.178251 1.761786 2.322016 2.351186 2.229764 2.435773 2.802747 82.231865
130 152 0.012335 0.024988 0.043176 0.082682 0.182341 0.410423 0.720320 0.999391 1.272672 1.682737 2.093239 92.475693
130 153 0.009254 0.015962 0.025908 0.056450 0.147609 0.341659 0.597582 0.883302 1.245012 1.714126 2.080082 92.883057
130 154 0.042873 0.104262 0.175778 0.243959 0.361035 0.539537 0.684340 0.760859 0.823921 0.951614 1.100930 94.210892
130 155 0.016188 0.032975 0.055252 0.095074 0.185747 0.335182 0.473076 0.579365 0.699631 0.882091 1.063424 95.581993
130 156 0.004920 0.011533 0.019964 0.030059 0.052810 0.107614 0.188613 0.278935 0.385980 0.552748 0.753249 97.613571
130 157 0.004313 0.007890 0.012853 0.025091 0.061518 0.137125 0.222446 0.308529 0.426937 0.614007 0.811317 97.367981
130 158 0.013612 0.034424 0.067462 0.104646 0.159714 0.259951 0.382780 0.500207 0.611485 0.755735 0.915974 96.194008
130 159 0.001873 0.003687 0.006273 0.011542 0.025303 0.055372 0.098019 0.150888 0.223834 0.338228 0.477117 98.607864
130 160 0.000754 0.001404 0.002428 0.004756 0.010613 0.022495 0.040083 0.066646 0.109660 0.179813 0.269398 99.291954
130 161 0.002526 0.005469 0.009601 0.016101 0.029591 0.054332 0.086663 0.127436 0.182733 0.262204 0.353070 98.870270
130 162 0.001330 0.002350 0.003860 0.007156 0.014786 0.028159 0.045637 0.070297 0.106612 0.160135 0.223356 99.336319
130 163 0.000569 0.000991 0.001588 0.002948 0.006107 0.011584 0.018767 0.029307 0.045649 0.072407 0.108336 99.701744
130 164 0.000457 0.000793 0.001290 0.002504 0.005433 0.010357 0.016621 0.026070 0.041124 0.065512 0.097412 99.732430
130 165 0.001242 0.001913 0.002666 0.004499 0.008536 0.014718 0.021672 0.031295 0.045556 0.068202 0.097174 99.702530
130 166 0.000684 0.001166 0.001794 0.003272 0.006977 0.013590 0.021543 0.031946 0.047745 0.073951 0.106869 99.690460
130 167 0.003009 0.006256 0.010197 0.015491 0.026111 0.045309 0.067756 0.091337 0.119663 0.165477 0.226694 99.222702
130 168 0.003137 0.007135 0.012553 0.019580 0.032714 0.056651 0.086420 0.118123 0.154216 0.209396 0.278264 99.021812
130 169 0.000860 0.001402 0.002162 0.004056 0.009040 0.019952 0.036431 0.058425 0.086846 0.131838 0.186463 99.462524
130 170 0.002067 0.003876 0.006207 0.011281 0.024881 0.050622 0.078593 0.108288 0.151309 0.226943 0.319832 99.016098
130 171 0.008370 0.024226 0.046457 0.063207 0.086709 0.138910 0.209533 0.274456 0.332122 0.424798 0.552609 97.838608
130 172 0.002769 0.005387 0.009126 0.016520 0.035421 0.073904 0.122856 0.174477 0.233837 0.327790 0.439323 98.558594
130 173 0.002199 0.003851 0.006458 0.012810 0.030212 0.065218 0.111895 0.170114 0.246297 0.360392 0.487924 98.502632
130 174 0.013400 0.023870 0.036352 0.062445 0.124962 0.216664 0.293969 0.369241 0.477528 0.632554 0.782112 96.966904
130 175 0.021361 0.043460 0.065986 0.096035 0.164825 0.277926 0.379482 0.460671 0.560777 0.720878 0.900213 96.308395
130 176 0.007207 0.013187 0.020816 0.035763 0.075491 0.158938 0.260189 0.359751 0.476523 0.655650 0.848199 97.088280
130 177 0.015023 0.030091 0.048142 0.078109 0.155244 0.311207 0.472642 0.581569 0.690870 0.899982 1.137713 95.579407
130 178 0.068542 0.192560 0.301641 0.327835 0.398375 0.642366 0.917056 1.024322 1.048977 1.193882 1.414344 92.470100
130 179 0.037209 0.089442 0.156963 0.207852 0.284903 0.488680 0.751188 0.915619 0.984111 1.157253 1.416436 93.510345
130 180 0.019241 0.031924 0.044741 0.074093 0.161163 0.351582 0.564388 0.730918 0.910643 1.229223 1.571064 94.311020
130 181 0.069397 0.191834 0.357147 0.462833 0.596371 0.927502 1.303582 1.493119 1.567601 1.784191 2.113522 89.132896
130 182 0.133569 0.211824 0.258950 0.355849 0.614152 1.066742 1.405708 1.547161 1.704153 2.066322 2.443697 88.191872
130 183 0.069319 0.108280 0.141908 0.212793 0.384010 0.690089 0.962431 1.151093 1.380439 1.798078 2.243932 90.857628
130 184 0.055440 0.092065 0.122409 0.192337 0.398380 0.811011 1.180337 1.403512 1.702994 2.314605 2.980431 88.746475
130 185 0.132464 0.374615 0.653911 0.766327 0.947736 1.605380 2.414418 2.707862 2.643480 2.876165 3.323937 81.553703
130 186 0.140713 0.330858 0.518849 0.624467 0.823164 1.374291 2.009596 2.325630 2.457191 2.855300 3.437424 83.102509
130 187 0.038264 0.068267 0.102934 0.168246 0.339980 0.720667 1.172225 1.536811 1.909455 2.578276 3.367706 87.997169
130 188 0.161322 0.349563 0.556530 0.755119 1.087960 1.720732 2.370863 2.779181 3.094790 3.610780 4.215079 79.298080
130 189 0.201935 0.262488 0.317481 0.499576 0.934411 1.581891 2.078411 2.426776 2.834673 3.490871 4.137962 81.233528
130 190 0.247107 0.508397 0.754097 0.956747 1.285406 1.903832 2.488811 2.818935 3.100959 3.626176 4.286137 78.023392
130 191 0.096132 0.184018 0.279756 0.433140 0.826622 1.556278 2.221323 2.654570 3.172732 4.074113 4.986788 79.514526
130 192 0.404543 0.545624 0.569123 0.774734 1.426070 2.456611 3.043604 3.216907 3.585130 4.362845 4.991338 74.623474
130 193 0.375689 0.818912 1.087020 1.195107 1.633469 2.726176 3.648337 3.827929 3.914912 4.504056 5.177262 71.091125
130 194 0.349500 1.010836 1.538669 1.526066 1.771007 2.876969 3.989749 4.137320 4.029845 4.541163 5.299759 68.929115
130 195 0.587912 0.959380 1.156206 1.452254 2.269150 3.738395 4.710088 4.774631 4.724430 5.160315 5.580879 64.886353
130 196 0.800614 1.253779 1.280130 1.532948 2.575992 4.280869 5.119577 5.004698 5.007436 5.426289 5.570792 62.146877
130 197 0.748721 1.228214 1.474854 1.883378 2.913842 4.593922 5.621368 5.585906 5.289736 5.401535 5.506107 59.752419
130 198 0.942863 2.062787 2.403813 2.475283 3.426934 5.129161 5.617247 4.899506 4.577939 4.903509 5.056951 58.504002
130 199 2.761314 3.149424 2.202858 2.111949 3.342054 5.403563 5.799252 4.871277 4.454447 4.754108 4.771262 56.378490
130 200 0.724364 2.144369 2.935084 2.804361 3.425936 5.302873 6.171320 5.235641 4.447482 4.522192 4.690556 57.595825
130 201 0.462115 1.076652 1.349059 1.410996 2.168605 4.392896 6.343234 6.057883 5.079224 4.968894 4.965620 61.724823
130 202 0.809583 1.936120 2.382131 2.332946 2.989755 4.861082 6.003450 5.268566 4.432688 4.435272 4.522904 60.025509
130 203 1.023046 2.914382 3.640644 2.881111 2.813180 4.048084 5.031881 4.603766 3.941439 3.928032 4.098210 61.076225
130 204 0.213606 0.507651 0.773378 1.066115 1.917445 3.787882 5.170432 4.958962 4.333098 4.394454 4.559132 68.317848
130 205 0.159732 0.390713 0.582209 0.764270 1.317723 2.604790 3.876656 4.290753 4.375658 4.713477 4.864507 72.059509
130 206 0.605549 1.185056 1.399911 1.578802 2.190426 3.309994 3.910712 3.800277 3.764425 4.154080 4.487357 69.613419
130 207 0.130725 0.513277 1.121004 1.439110 1.732023 2.516397 3.283798 3.447283 3.403960 3.670034 4.115082 74.627304
130 208 0.021018 0.042377 0.071223 0.135225 0.346349 0.892918 1.650302 2.288576 2.812842 3.501774 4.028829 84.208565
130 209 0.053522 0.097254 0.139844 0.235150 0.508598 1.030352 1.535010 1.909475 2.369857 3.037991 3.558614 85.524330
130 210 0.104407 0.287616 0.478893 0.589729 0.771177 1.207491 1.668876 1.913066 2.101272 2.504123 3.031154 85.342194
130 211 0.032759 0.082433 0.149261 0.224610 0.363686 0.634518 0.936733 1.172446 1.407354 1.802655 2.297999 90.895554
130 212 0.006188 0.010544 0.017402 0.036095 0.092663 0.211548 0.368615 0.567345 0.850684 1.257806 1.655037 94.926071
130 213 0.020944 0.050074 0.088925 0.133840 0.218080 0.373424 0.556341 0.744263 0.986058 1.348739 1.791254 93.688057
130 214 0.011902 0.018314 0.027645 0.052102 0.109047 0.202824 0.307357 0.440829 0.632591 0.908052 1.214970 96.074364
130 215 0.010501 0.017191 0.026960 0.052641 0.120265 0.238613 0.361397 0.499562 0.709096 1.031217 1.370116 95.562439
130 216 0.040287 0.109837 0.170232 0.202116 0.292123 0.507993 0.717068 0.815849 0.918435 1.174761 1.514176 93.537125
130 217 0.020235 0.041366 0.068566 0.108071 0.185113 0.327617 0.480500 0.605773 0.739445 0.974438 1.278572 95.170303
130 218 0.004433 0.007608 0.012079 0.023345 0.055096 0.123758 0.216070 0.329257 0.483182 0.713247 0.958555 97.073372
130 219 0.020035 0.033237 0.048472 0.081259 0.155876 0.273641 0.377888 0.466199 0.582790 0.779203 1.002034 96.179367
130 220 0.027408 0.074346 0.127923 0.158145 0.207019 0.329170 0.472753 0.559583 0.621307 0.762445 0.974627 95.685280
130 221 0.008013 0.015163 0.025312 0.044164 0.084853 0.159588 0.245008 0.328223 0.424823 0.582088 0.774109 97.308655
130 222 0.011526 0.018292 0.025585 0.041996 0.078900 0.138503 0.199616 0.267490 0.356087 0.483716 0.626035 97.752258
130 223 0.007384 0.011505 0.017270 0.032610 0.070897 0.132449 0.192322 0.260202 0.358433 0.505731 0.663873 97.747330
130 224 0.022046 0.046296 0.075544 0.112909 0.179611 0.286682 0.391016 0.484215 0.599879 0.777552 0.993419 96.030830
130 225 0.011366 0.019809 0.029452 0.050150 0.101638 0.197740 0.301691 0.406575 0.542514 0.755799 0.991093 96.592178
130 226 0.016766 0.026517 0.038686 0.070864 0.156217 0.302215 0.430885 0.545824 0.717881 1.002459 1.294277 95.397408
130 227 0.074393 0.183242 0.255062 0.275708 0.373545 0.639450 0.874291 0.944944 1.020968 1.293479 1.669483 92.395439
130 228 0.062804 0.140675 0.213863 0.270472 0.392516 0.672736 0.940275 1.054703 1.146973 1.431097 1.826898 91.846992
130 229 0.049282 0.093502 0.134019 0.185029 0.293744 0.514325 0.760263 0.951461 1.137396 1.438712 1.769718 92.672554
130 230 0.063568 0.098356 0.130932 0.210972 0.406345 0.745075 1.021417 1.168775 1.327049 1.661256 2.036004 91.130249
130 231 0.115497 0.318233 0.571998 0.694681 0.818421 1.157563 1.521025 1.701451 1.808897 2.072240 2.450293 86.769699
130 232 0.165796 0.183977 0.198745 0.316397 0.634656 1.128496 1.470007 1.618264 1.767858 2.134367 2.508708 87.872726
130 233 0.048460 0.101966 0.163598 0.243579 0.436205 0.865831 1.359191 1.677367 1.918847 2.332281 2.723458 88.129219
130 234 0.178900 0.412355 0.539399 0.587273 0.829763 1.457229 1.928746 1.917876 1.896957 2.286941 2.845325 85.119232
130 235 0.154650 0.384341 0.648681 0.800719 0.983354 1.469431 2.004615 2.234044 2.282971 2.532856 2.916326 83.588013
130 236 0.152284 0.163303 0.190895 0.352270 0.749245 1.238007 1.514672 1.677459 1.899794 2.302809 2.645876 87.113388
130 237 0.076407 0.129974 0.184304 0.287193 0.551059 1.057949 1.510026 1.742527 1.962616 2.410982 2.853374 87.233589
130 238 0.227021 0.529750 0.691856 0.710401 0.906914 1.462790 1.932271 2.011490 2.066792 2.463991 2.981524 84.015198
130 239 0.131394 0.326088 0.560037 0.680157 0.823751 1.315128 1.926370 2.174541 2.126382 2.321913 2.720705 84.893539
130 240 0.118486 0.212977 0.283069 0.373093 0.576889 0.985363 1.376068 1.589472 1.766504 2.152166 2.618389 87.947525
130 241 0.049546 0.129094 0.236150 0.314511 0.432215 0.753135 1.183617 1.465778 1.610492 1.925578 2.378910 89.520973
130 242 0.042015 0.061140 0.080738 0.135126 0.275474 0.529271 0.763556 0.942863 1.162259 1.549324 1.988383 92.469856
130 243 0.071238 0.144081 0.216541 0.291851 0.430404 0.683454 0.928715 1.095932 1.267356 1.570715 1.943639 91.356071
130 244 0.040083 0.070077 0.101588 0.156239 0.269542 0.457308 0.628927 0.771398 0.953999 1.251587 1.606753 93.692497
130 245 0.017968 0.028490 0.041779 0.073842 0.157078 0.318676 0.504216 0.688441 0.905644 1.211200 1.520378 94.532288
130 246 0.050283 0.093365 0.130770 0.189281 0.321572 0.535857 0.700867 0.798203 0.932075 1.188637 1.483107 93.575981
130 247 0.040053 0.116334 0.207051 0.245616 0.295728 0.460802 0.669864 0.796355 0.872199 1.053738 1.335990 93.906265
130 248 0.026061 0.036438 0.047173 0.080312 0.170801 0.324701 0.458921 0.571250 0.721911 0.967818 1.218901 95.375717
130 249 0.014665 0.022705 0.031633 0.057539 0.133924 0.275248 0.401435 0.496122 0.628830 0.866461 1.109927 95.961510
130 250 0.032882 0.083695 0.138516 0.173043 0.238729 0.399145 0.574964 0.663441 0.711351 0.854611 1.060272 95.069351
130 251 0.034700 0.070466 0.110560 0.154004 0.226514 0.356938 0.490055 0.580256 0.655573 0.805194 1.004821 95.510918
130 252 0.018834 0.034066 0.049811 0.075113 0.132721 0.239004 0.351267 0.445525 0.547340 0.712982 0.903575 96.489754
130 253 0.012040 0.021390 0.032393 0.053285 0.102209 0.183848 0.269284 0.358231 0.476012 0.649434 0.836407 97.005470
130 254 0.031931 0.038619 0.050717 0.092861 0.181202 0.275677 0.343940 0.432654 0.563923 0.736245 0.901607 96.350624
130 255 0.031400 0.043172 0.056189 0.095504 0.187271 0.303388 0.386095 0.471722 0.605082 0.796227 0.977444 96.046509
130 256 0.041105 0.084242 0.131610 0.181716 0.264494 0.397282 0.518513 0.604888 0.695478 0.853485 1.049377 95.177803
130 257 0.015399 0.026195 0.038167 0.061797 0.118939 0.231046 0.348144 0.439154 0.538513 0.718626 0.931068 96.532951
130 258 0.029515 0.069655 0.110090 0.137694 0.193885 0.324795 0.466257 0.547021 0.610307 0.762328 0.976379 95.772079
130 259 0.040743 0.085871 0.123789 0.154212 0.217851 0.347076 0.469762 0.542778 0.621734 0.794485 1.024198 95.577499
130 260 0.019813 0.032056 0.046634 0.078139 0.150094 0.268028 0.375774 0.464232 0.570209 0.751419 0.961137 96.282471
130 261 0.012525 0.021356 0.032909 0.058743 0.125458 0.247308 0.374019 0.490617 0.630195 0.842618 1.065613 96.098640
130 262 0.020613 0.034209 0.049637 0.084836 0.172883 0.311654 0.428251 0.532359 0.685926 0.914476 1.123748 95.641411
130 263 0.120163 0.158975 0.164946 0.220149 0.372783 0.578340 0.678403 0.719331 0.817393 1.027774 1.233974 93.907768
130 264 0.058777 0.165158 0.290617 0.357414 0.438719 0.635227 0.818890 0.878409 0.911027 1.053534 1.263455 93.128777
130 265 0.053979 0.071542 0.093747 0.165422 0.352525 0.643198 0.859573 0.987730 1.113793 1.324510 1.499591 92.834389
130 266 0.095281 0.170512 0.213321 0.277215 0.457752 0.806066 1.074719 1.148411 1.204508 1.422251 1.662172 91.467789
130 267 0.140049 0.394195 0.613069 0.634968 0.663802 0.893944 1.128316 1.190727 1.196435 1.329303 1.550496 90.264694
130 268 0.241463 0.253189 0.254184 0.384365 0.707634 1.072037 1.203490 1.230680 1.308159 1.514693 1.690306 90.139793
130 269 0.092130 0.165332 0.225868 0.317229 0.523248 0.854131 1.109264 1.254100 1.434738 1.727079 1.962983 90.333900
130 270 0.146697 0.228284 0.266222 0.352660 0.589466 1.015139 1.315575 1.387378 1.441550 1.678611 1.938339 89.640083
130 271 0.139438 0.386089 0.597361 0.596088 0.639147 0.976560 1.341220 1.415756 1.366096 1.520697 1.797577 89.223969
130 272 0.114073 0.287745 0.446911 0.492876 0.576423 0.893025 1.258861 1.406970 1.438653 1.654964 1.994195 89.435310
130 273 0.109895 0.174349 0.229985 0.333247 0.561607 0.932290 1.228655 1.392459 1.544589 1.826067 2.087597 89.579262
130 274 0.126788 0.149294 0.174229 0.300082 0.613764 1.015153 1.234479 1.357057 1.540105 1.849506 2.106716 89.532822
130 275 0.096944 0.194688 0.306705 0.423643 0.594953 0.888699 1.174678 1.363729 1.507769 1.741844 2.018426 89.687920
130 276 0.226108 0.258592 0.253210 0.347799 0.591367 0.885674 1.034989 1.150457 1.374701 1.752198 2.109869 90.015038
130 277 0.089526 0.161469 0.235335 0.352483 0.593710 0.952120 1.224577 1.389115 1.578853 1.892593 2.201214 89.329002
130 278 0.053022 0.070836 0.091911 0.167182 0.379076 0.708346 0.956890 1.139217 1.385629 1.786623 2.169789 91.091484
130 279 0.038066 0.073226 0.115206 0.179945 0.326766 0.603023 0.880990 1.073487 1.251309 1.564126 1.907675 91.986176
130 280 0.103765 0.231558 0.306213 0.346742 0.492131 0.832667 1.105777 1.171401 1.250468 1.578068 2.023057 90.558151
130 281 0.059691 0.171619 0.314237 0.401586 0.521707 0.875895 1.336763 1.609481 1.711029 1.931885 2.231432 88.834671
130 282 0.012112 0.023677 0.038940 0.069434 0.160065 0.382135 0.682573 0.951020 1.201396 1.600407 2.008546 92.869698
130 283 0.020939 0.035827 0.053682 0.098980 0.225413 0.453347 0.648808 0.784342 0.972540 1.338950 1.750417 93.616760
130 284 0.100175 0.271892 0.405528 0.440283 0.574819 0.945328 1.286747 1.372888 1.416902 1.687083 2.049957 89.448395
130 285 0.052645 0.154323 0.298330 0.387217 0.501931 0.860299 1.370079 1.611493 1.521183 1.542599 1.699490 90.000412
130 286 0.017565 0.027344 0.040212 0.072311 0.158792 0.344257 0.578184 0.804819 1.044432 1.397976 1.729032 93.785080
130 287 0.029613 0.084461 0.155510 0.209370 0.308641 0.547109 0.843460 1.029717 1.112695 1.259582 1.442672 92.977173
130 288 0.016521 0.027175 0.039282 0.060479 0.101710 0.187074 0.292675 0.398094 0.511562 0.714558 0.990235 96.660637
131 132 0.000000 0.000000 0.000000 0.000000 0.000000 0.000000 0.000000 0.000000 0.000000 0.000000 0.000000 0.000000
131 133 0.225397 2.846611 14.889010 61.395859 11.835002 1.706651 0.936457 0.665364 0.212796 0.098480 0.087455 5.100920
131 134 8.182963 53.098915 17.481274 7.248454 2.843601 2.654421 2.130177 1.324320 0.637282 0.372115 0.189485 3.836992
131 135 1.134252 23.158932 40.343613 21.845970 3.052229 1.398308 1.293139 1.310701 1.233295 1.339253 0.903447 2.986860
131 136 0.663519 2.501453 0.837012 1.833818 8.661511 43.760277 25.892601 5.227032 1.071784 0.789620 0.600400 8.160971
131 137 0.042032 0.094420 0.207058 0.311575 0.416355 4.157318 45.431473 34.032352 5.987052 1.471449 0.930785 6.918128
131 138 0.037010 0.125629 0.220854 0.298303 0.760663 7.846116 44.460037 23.020084 5.299816 2.530806 2.759763 12.640919
131 139 0.052792 0.077133 0.170958 0.517940 0.855806 1.541553 6.482405 13.026118 25.742107 17.537525 9.830511 24.165150
131 140 0.019502 0.059653 0.095083 0.130724 0.207402 0.350471 0.784843 0.869464 2.169107 5.386554 15.974257 73.952934
131 141 0.024830 0.047995 0.075359 0.144190 0.245735 0.449668 1.139094 1.240022 1.863254 2.507586 4.933212 87.329056
131 142 0.005329 0.008603 0.012656 0.026897 0.062024 0.163692 0.534420 0.639339 0.975025 1.299587 2.429491 93.842941
131 143 0.040344 0.079555 0.122638 0.219935 0.469033 0.936608 1.492658 2.234128 3.633797 5.972429 8.461743 76.337135
131 144 0.167611 0.482671 0.770862 0.910840 1.125744 1.696712 2.399501 3.005671 3.844019 5.254939 6.974345 73.367081
131 145 0.034073 0.061539 0.090948 0.160825 0.324887 0.633627 0.966183 1.233451 1.517951 2.002564 2.585217 90.388733
131 146 0.019086 0.037516 0.061222 0.119761 0.290912 0.679681 1.143323 1.521860 1.992979 2.832417 3.724149 87.577095
131 147 0.350534 0.912412 1.194244 1.188341 1.351583 1.959160 2.694048 3.278301 3.992198 5.072661 6.197288 71.809235
131 148 0.166868 0.394483 0.555880 0.659322 0.808911 1.146406 1.464152 1.643723 1.900646 2.499310 3.365257 85.395042
131 149 0.011980 0.022655 0.036924 0.072830 0.175538 0.417794 0.741490 1.038795 1.341058 1.770498 2.160978 92.209465
131 150 0.063329 0.110630 0.164569 0.314943 0.700430 1.302598 1.826104 2.171642 2.501247 2.930950 3.156996 84.756561
131 151 0.178660 0.595250 1.077409 1.190338 1.168328 1.484446 1.950707 2.213573 2.409302 2.823103 3.387099 81.521782
131 152 0.021985 0.051821 0.094569 0.161923 0.294673 0.555633 0.847846 1.032992 1.172062 1.460604 1.839862 92.466034
131 153 0.010322 0.019179 0.031549 0.060788 0.134138 0.286218 0.513225 0.802560 1.170350 1.618025 1.978433 93.375221
131 154 0.108415 0.219343 0.316560 0.451639 0.703046 1.112927 1.526002 1.813450 2.073077 2.395033 2.654008 86.626503
131 155 0.012039 0.025918 0.045114 0.074319 0.129949 0.228325 0.339912 0.448743 0.571153 0.752452 0.964240 96.407837
131 156 0.005176 0.012559 0.021032 0.030041 0.048758 0.090294 0.146840 0.211818 0.298664 0.444119 0.639509 98.051186
131 157 0.002265 0.004530 0.008539 0.017051 0.037700 0.080838 0.143386 0.224112 0.329781 0.489968 0.682592 97.979233
131 158 0.008614 0.020647 0.037413 0.058486 0.095443 0.161045 0.247182 0.350729 0.480888 0.649019 0.830091 97.060440
131 159 0.001513 0.003099 0.005620 0.010189 0.020253 0.040936 0.072041 0.114058 0.170391 0.258208 0.373811 98.929878
131 160 0.000788 0.001433 0.002298 0.004212 0.008986 0.018235 0.030918 0.049231 0.078418 0.127988 0.195087 99.482414
131 161 0.001888 0.003883 0.006574 0.010853 0.019680 0.035411 0.056349 0.084913 0.126181 0.190544 0.272546 99.191177
131 162 0.001255 0.002104 0.003138 0.005412 0.010593 0.019285 0.030295 0.046635 0.072694 0.114853 0.168537 99.525200
131 163 0.000706 0.001242 0.001934 0.003382 0.006559 0.011625 0.017718 0.026348 0.039652 0.061353 0.090365 99.739113
131 164 0.000490 0.000876 0.001452 0.002773 0.005685 0.010151 0.015429 0.023021 0.034699 0.053567 0.078491 99.773369
131 165 0.001412 0.002175 0.002877 0.004631 0.008596 0.014273 0.020044 0.027878 0.039679 0.057961 0.080045 99.740433
131 166 0.000700 0.001207 0.001877 0.003371 0.006987 0.013393 0.021264 0.031462 0.045629 0.067851 0.095549 99.710709
131 167 0.002745 0.005971 0.009912 0.015055 0.024975 0.041487 0.060156 0.081295 0.109414 0.152692 0.207488 99.288811
131 168 0.003303 0.007086 0.012010 0.018676 0.030246 0.049109 0.071481 0.096299 0.126157 0.171791 0.230623 99.183220
131 169 0.001004 0.001708 0.002665 0.004932 0.010781 0.021966 0.036501 0.054897 0.078809 0.115019 0.157442 99.514275
131 170 0.002243 0.004189 0.006776 0.011889 0.024342 0.047801 0.075432 0.104928 0.141285 0.200728 0.274613 99.105766
131 171 0.008405 0.022288 0.040097 0.055194 0.077322 0.119990 0.172757 0.226536 0.289535 0.385778 0.508953 98.093140
131 172 0.003135 0.005985 0.010056 0.017297 0.032802 0.063254 0.103231 0.147664 0.197499 0.274569 0.374272 98.770233
131 173 0.002540 0.004457 0.007220 0.013490 0.029455 0.059474 0.097421 0.146277 0.216713 0.323929 0.448306 98.650719
131 174 0.013524 0.023054 0.034850 0.059654 0.115827 0.195434 0.264854 0.339098 0.451226 0.614831 0.783845 97.103806
131 175 0.018389 0.034524 0.052604 0.082195 0.145440 0.245989 0.341088 0.432464 0.556361 0.737158 0.930178 96.423615
131 176 0.007600 0.013729 0.021170 0.035597 0.070855 0.142842 0.231491 0.325051 0.440755 0.616841 0.818360 97.275711
131 177 0.014727 0.029177 0.047846 0.080085 0.156508 0.300762 0.450492 0.571340 0.706207 0.924090 1.171841 95.546928
131 178 0.053464 0.155079 0.280703 0.330467 0.393526 0.593345 0.838726 0.999211 1.107310 1.305330 1.573137 92.369705
131 179 0.041487 0.093796 0.153397 0.208016 0.301185 0.491879 0.703871 0.858103 0.992974 1.219407 1.504183 93.431702
131 180 0.016433 0.030772 0.049927 0.082694 0.159794 0.338361 0.571788 0.768893 0.934706 1.208145 1.551054 94.287430
131 181 0.104643 0.254957 0.389693 0.462876 0.622703 0.965449 1.305075 1.528293 1.770521 2.141281 2.526355 87.928162
131 182 0.144889 0.247279 0.337853 0.463875 0.697512 1.085195 1.443044 1.699833 1.940419 2.332177 2.783818 86.824104
131 183 0.094609 0.142926 0.172132 0.248085 0.448083 0.785464 1.068651 1.299270 1.634874 2.126049 2.561780 89.418076
131 184 0.060640 0.115077 0.182041 0.294004 0.556550 1.073299 1.596717 1.929778 2.242598 2.832324 3.480337 85.636635
131 185 0.212718 0.570725 0.891332 0.987330 1.209229 1.902187 2.607888 2.900222 3.095340 3.543472 4.046623 78.032936
131 186 0.163900 0.400840 0.685168 0.867252 1.104776 1.676032 2.310463 2.677663 2.895295 3.332450 3.914107 79.972054
131 187 0.062612 0.118839 0.182119 0.277637 0.509768 1.037593 1.697965 2.206518 2.619543 3.283050 4.024542 83.979813
131 188 0.293207 0.648386 0.982064 1.224037 1.598159 2.260908 2.852024 3.227108 3.652269 4.257885 4.878190 74.125763
131 189 0.292467 0.427571 0.551050 0.805625 1.301640 2.041338 2.679896 3.160979 3.633172 4.289582 4.938323 75.878357
131 190 0.312502 0.651072 0.959653 1.223883 1.672254 2.426629 3.042858 3.373008 3.745820 4.328362 4.922173 73.341782
131 191 0.152639 0.302804 0.485059 0.748138 1.279823 2.180008 2.995076 3.484274 3.944114 4.688930 5.424710 74.314430
131 192 0.866354 1.099267 1.047506 1.245823 1.900538 2.846973 3.370660 3.619303 4.035319 4.655521 5.083340 70.229393
131 193 0.336020 0.725686 1.096966 1.429173 2.037472 3.188306 4.096616 4.300923 4.415030 4.887417 5.315373 68.171021
131 194 0.274182 0.816951 1.362971 1.513631 1.920885 3.340696 4.906266 5.152173 4.731153 4.874031 5.252446 65.854614
131 195 0.816256 1.461173 1.839829 2.187119 2.880624 4.022161 4.694716 4.724368 4.774394 5.144118 5.447932 62.007309
131 196 0.946398 1.690403 1.943427 2.122977 2.847347 4.193590 4.949561 4.906347 4.964743 5.400763 5.632508 60.401939
131 197 0.514493 1.029917 1.458216 1.898831 2.777385 4.398927 5.661077 5.822873 5.579864 5.601228 5.565956 59.691238
131 198 0.540181 1.377564 2.084441 2.444082 3.268344 4.924428 5.706974 5.184255 4.759759 4.924255 5.069897 59.715824
131 199 1.826680 2.677446 2.310728 2.206373 3.002129 4.611474 5.345662 5.094486 4.995607 5.300313 5.269483 57.359619
131 200 0.369090 1.232208 2.340558 2.721052 3.130334 4.425226 5.392353 5.103509 4.624165 4.746578 5.026769 60.888161
131 201 0.200163 0.570436 1.048026 1.317071 1.704218 3.090183 5.036572 5.865286 5.483537 5.416296 5.569017 64.699196
131 202 0.311792 0.806095 1.324287 1.645011 2.224622 3.648916 4.982615 5.270310 5.102614 5.278646 5.431132 63.973965
131 203 0.305239 1.066329 2.013064 2.291927 2.582975 3.761532 4.838227 4.784122 4.373854 4.442813 4.695802 64.844116
131 204 0.108905 0.278034 0.540018 0.808029 1.224445 2.242169 3.529497 4.238780 4.370462 4.763121 5.260131 72.636414
131 205 0.093529 0.254843 0.443107 0.579167 0.838622 1.488155 2.333454 3.000344 3.595185 4.375361 5.074207 77.924019
131 206 0.182015 0.396385 0.586393 0.787502 1.228693 2.113528 2.931029 3.295483 3.540117 4.049932 4.539295 76.349625
131 207 0.070329 0.257858 0.585194 0.809893 1.041549 1.631625 2.369028 2.802104 3.018176 3.412603 3.983909 80.017731
131 208 0.025493 0.052899 0.091280 0.149904 0.281447 0.594647 1.064781 1.532575 1.934847 2.498784 3.133699 88.639641
131 209 0.046273 0.089684 0.129013 0.190579 0.343464 0.632419 0.935130 1.208161 1.569647 2.136356 2.736478 89.982788
131 210 0.072118 0.210270 0.336438 0.368184 0.447703 0.722305 1.066160 1.310752 1.539552 1.959786 2.518994 89.447739
131 211 0.035112 0.086686 0.150216 0.205524 0.291512 0.474305 0.697468 0.886132 1.063135 1.362820 1.777137 92.969955
131 212 0.008380 0.014795 0.025000 0.048899 0.109170 0.219299 0.348964 0.491890 0.663716 0.908917 1.174758 95.986214
131 213 0.024806 0.055232 0.090038 0.130397 0.202773 0.322827 0.453174 0.589490 0.771654 1.044116 1.379631 94.935867
131 214 0.021724 0.031546 0.042899 0.071135 0.129414 0.215184 0.305482 0.421445 0.583465 0.806381 1.052691 96.318634
131 215 0.020520 0.032733 0.046828 0.080871 0.162162 0.284721 0.390138 0.493838 0.647710 0.889654 1.149040 95.801781
131 216 0.048460 0.129839 0.191142 0.200944 0.244480 0.383753 0.541706 0.652568 0.781017 1.027709 1.361494 94.436882
131 217 0.023082 0.048388 0.076975 0.111646 0.179879 0.307454 0.440732 0.545487 0.654070 0.846008 1.091653 95.674629
131 218 0.007461 0.013733 0.022161 0.038996 0.081915 0.167965 0.272445 0.378275 0.498048 0.669987 0.852156 96.996857
131 219 0.033209 0.059000 0.079131 0.107301 0.167481 0.267388 0.360949 0.442352 0.545644 0.713243 0.915161 96.309135
131 220 0.031413 0.088419 0.145678 0.163743 0.196978 0.293650 0.405970 0.489611 0.579244 0.744535 0.976371 95.884392
131 221 0.012293 0.024776 0.041551 0.067013 0.116785 0.202091 0.292390 0.371068 0.453660 0.587278 0.750602 97.080490
131 222 0.023421 0.036319 0.047212 0.068372 0.110030 0.169224 0.225728 0.294324 0.391820 0.526486 0.676515 97.430550
131 223 0.013353 0.020778 0.031101 0.055663 0.108991 0.184073 0.252850 0.329431 0.432801 0.576202 0.724491 97.270271
131 224 0.034167 0.068859 0.105594 0.148780 0.222803 0.328768 0.419341 0.508882 0.642513 0.847238 1.090569 95.582489
131 225 0.025519 0.044910 0.063132 0.092372 0.153012 0.256761 0.364295 0.471815 0.608602 0.816547 1.054631 96.048401
131 226 0.038649 0.055354 0.072037 0.117105 0.223478 0.381620 0.514086 0.642130 0.825197 1.095855 1.365345 94.669144
131 227 0.080004 0.184491 0.259207 0.290952 0.383094 0.612959 0.845964 0.982862 1.131122 1.428656 1.803655 91.997032
131 228 0.058461 0.138927 0.222707 0.274461 0.366421 0.613525 0.906684 1.087120 1.207185 1.483780 1.881551 91.759178
131 229 0.069192 0.151307 0.223976 0.277832 0.378166 0.594698 0.827368 1.000252 1.182361 1.489247 1.859816 91.945778
131 230 0.087782 0.161022 0.217928 0.283932 0.435697 0.752390 1.092513 1.323130 1.503317 1.805018 2.146068 90.191200
131 231 0.090681 0.257678 0.491658 0.657664 0.827673 1.151387 1.469666 1.637174 1.786089 2.076590 2.445027 87.108711
131 232 0.268503 0.334864 0.346688 0.424688 0.632648 1.036763 1.461617 1.762677 1.973312 2.294585 2.609590 86.854065
131 233 0.102540 0.246406 0.393774 0.517840 0.759607 1.212786 1.581879 1.718391 1.863905 2.220694 2.625269 86.756912
131 234 0.154718 0.409578 0.662939 0.744733 0.900603 1.430921 2.001775 2.179548 2.192096 2.499994 2.957968 83.865128
131 235 0.157357 0.398392 0.690384 0.865637 1.040871 1.434666 1.859249 2.096177 2.248534 2.515441 2.836662 83.856628
131 236 0.343454 0.324142 0.351828 0.523503 0.829548 1.198261 1.527027 1.823198 2.104275 2.441036 2.717781 85.815948
131 237 0.176159 0.308326 0.393955 0.534593 0.865135 1.354010 1.669895 1.812046 2.042779 2.453479 2.795439 85.594185
131 238 0.212733 0.515634 0.804383 0.887592 1.002429 1.485577 2.029447 2.227591 2.248234 2.527493 2.976203 83.082687
131 239 0.211759 0.480377 0.726595 0.832872 0.968043 1.356462 1.784073 2.035797 2.203888 2.495648 2.853368 84.051117
131 240 0.123488 0.247499 0.405320 0.550298 0.704985 1.048483 1.488391 1.813638 1.982690 2.268800 2.669702 86.696709
131 241 0.092114 0.242224 0.402479 0.476748 0.580362 0.853391 1.158923 1.366610 1.572703 1.922595 2.365175 88.966682
131 242 0.050560 0.087759 0.139298 0.221280 0.358466 0.599928 0.881654 1.132072 1.342819 1.650622 2.026492 91.509048
131 243 0.071624 0.146452 0.214990 0.283816 0.417940 0.644612 0.850933 1.011682 1.225709 1.554739 1.924968 91.652534
131 244 0.040385 0.073226 0.114032 0.174652 0.283168 0.463837 0.656290 0.835518 1.033004 1.320931 1.662164 93.342796
131 245 0.039464 0.065511 0.092914 0.146002 0.261239 0.439824 0.603003 0.755729 0.960121 1.259706 1.577780 93.798706
131 246 0.065125 0.119700 0.174403 0.242080 0.356777 0.542714 0.720092 0.863887 1.029210 1.293349 1.609534 92.983131
131 247 0.038556 0.108017 0.195411 0.249521 0.322422 0.487620 0.675589 0.803556 0.920060 1.129373 1.410576 93.659302
131 248 0.039682 0.054426 0.072654 0.122633 0.235935 0.399708 0.547648 0.696159 0.877789 1.121849 1.346110 94.485405
131 249 0.041330 0.063014 0.079977 0.118730 0.218587 0.388510 0.542491 0.661553 0.801421 1.020921 1.235620 94.827850
131 250 0.052304 0.144341 0.243958 0.275814 0.313724 0.445952 0.595744 0.685234 0.767473 0.946800 1.208124 94.320526
131 251 0.051687 0.107610 0.163552 0.207740 0.274775 0.413587 0.566597 0.673880 0.755196 0.902140 1.098558 94.784676
131 252 0.037908 0.071125 0.100958 0.137147 0.208265 0.327615 0.440242 0.531503 0.639291 0.807620 0.999950 95.698380
131 253 0.028700 0.053315 0.078588 0.114187 0.179257 0.275821 0.363735 0.443629 0.546228 0.703661 0.886581 96.326294
131 254 0.079238 0.090131 0.099177 0.148160 0.245155 0.347895 0.417952 0.508237 0.643520 0.814189 0.975183 95.631165
131 255 0.055296 0.078249 0.099915 0.153883 0.259990 0.378099 0.454177 0.536214 0.667816 0.848361 1.020230 95.447769
131 256 0.069356 0.135530 0.191748 0.241799 0.316346 0.432444 0.532988 0.614954 0.724777 0.895594 1.094648 94.749817
131 257 0.028633 0.052296 0.077240 0.109246 0.172764 0.303182 0.453679 0.566096 0.645693 0.786658 0.965014 95.839500
131 258 0.048754 0.124044 0.198605 0.223072 0.258755 0.369240 0.498569 0.590210 0.681159 0.854325 1.099921 95.053345
131 259 0.049996 0.119121 0.188795 0.222021 0.270317 0.396639 0.536783 0.627081 0.704941 0.873298 1.116569 94.894440
131 260 0.039779 0.066351 0.086844 0.120530 0.198656 0.333951 0.462268 0.566830 0.688082 0.874561 1.071009 95.491135
131 261 0.034207 0.061304 0.084372 0.121421 0.209678 0.358120 0.488765 0.585817 0.706273 0.904969 1.126100 95.318970
131 262 0.042068 0.076612 0.105323 0.146046 0.239730 0.398120 0.535649 0.637573 0.766935 0.977108 1.198252 94.876587
131 263 0.123345 0.185374 0.192671 0.226501 0.356826 0.588616 0.749380 0.814540 0.904604 1.102750 1.302364 93.453033
131 264 0.074540 0.218594 0.398461 0.462488 0.496392 0.648138 0.818436 0.907079 0.975330 1.146015 1.401746 92.452782
131 265 0.095894 0.138985 0.169833 0.247070 0.435904 0.722674 0.936586 1.066010 1.204679 1.422529 1.600767 91.959068
131 266 0.099997 0.207669 0.288106 0.349474 0.488868 0.769082 1.014559 1.125988 1.223793 1.442711 1.680779 91.308975
131 267 0.108410 0.324715 0.561891 0.618066 0.664605 0.895253 1.125989 1.191537 1.214482 1.353166 1.558682 90.383202
131 268 0.235956 0.292635 0.305466 0.406336 0.664672 1.019547 1.234835 1.341174 1.456442 1.647740 1.775456 89.619736
131 269 0.105862 0.209437 0.292087 0.393120 0.612885 0.945732 1.159649 1.246039 1.392588 1.659653 1.885054 90.097893
131 270 0.208693 0.349866 0.424782 0.491594 0.641379 0.952664 1.237445 1.386145 1.483158 1.687784 1.915352 89.221138
131 271 0.121552 0.327634 0.538098 0.595892 0.665535 0.960619 1.287631 1.405137 1.402383 1.514519 1.706487 89.474518
131 272 0.091489 0.239763 0.424151 0.524032 0.616928 0.892416 1.220800 1.385668 1.426095 1.576769 1.820527 89.781364
131 273 0.189220 0.316454 0.395221 0.503453 0.722397 1.032448 1.233867 1.350472 1.521365 1.789688 2.022146 88.923271
131 274 0.279611 0.315392 0.334197 0.468999 0.739375 1.045566 1.229918 1.375884 1.556552 1.797217 2.002268 88.855019
131 275 0.133004 0.255665 0.359327 0.476564 0.676129 0.945980 1.130252 1.245257 1.412478 1.661551 1.900042 89.803749
131 276 0.223398 0.270524 0.289076 0.398161 0.639575 0.942566 1.127304 1.260176 1.447034 1.723155 1.960360 89.718666
131 277 0.177708 0.292788 0.357914 0.468458 0.711280 0.998967 1.141691 1.242885 1.472339 1.808611 2.100592 89.226768
131 278 0.112000 0.131420 0.164899 0.283559 0.536072 0.842160 1.069875 1.267926 1.489765 1.771850 2.025763 90.304710
131 279 0.075755 0.147447 0.207960 0.282463 0.423900 0.655111 0.856403 1.012810 1.220582 1.540552 1.869222 91.707794
131 280 0.115749 0.253423 0.332206 0.357840 0.461311 0.733138 0.989814 1.125365 1.288790 1.647368 2.107682 90.587318
131 281 0.056204 0.152913 0.279235 0.387866 0.577974 0.975680 1.386913 1.616887 1.781241 2.053325 2.323099 88.408661
131 282 0.016152 0.031097 0.056056 0.110103 0.238745 0.475542 0.752565 1.019333 1.298274 1.677607 2.036158 92.288368
131 283 0.027440 0.049791 0.074885 0.118609 0.212776 0.386841 0.577520 0.747987 0.937287 1.246254 1.614878 94.005737
131 284 0.068300 0.181145 0.282154 0.331780 0.448930 0.728402 1.018993 1.212234 1.430762 1.784461 2.122408 90.390434
131 285 0.054825 0.138611 0.236917 0.311837 0.440445 0.724180 1.059961 1.314313 1.515486 1.763124 1.968819 90.471481
131 286 0.021453 0.035533 0.055139 0.097089 0.194656 0.372861 0.571176 0.754013 0.947131 1.239007 1.530737 94.181206
131 287 0.038629 0.111067 0.192855 0.242170 0.331714 0.513505 0.701470 0.833426 0.961638 1.159939 1.376469 93.537117
131 288 0.017536 0.031805 0.051155 0.080853 0.130467 0.224973 0.338242 0.444839 0.544927 0.717784 0.948815 96.468613
132 133 0.000000 0.000000 0.000000 0.000000 0.000000 0.000000 0.000000 0.000000 0.000000 0.000000 0.000000 0.000000
132 134 0.221520 2.985380 15.112177 59.884132 11.335984 1.544907 0.845652 0.583508 0.181872 0.079872 0.069735 7.155266
132 135 8.312087 51.757286 16.851133 7.654026 2.910258 2.684596 2.219045 1.350150 0.558829 0.290043 0.146590 5.265952
132 136 0.936618 21.251318 39.989250 22.709366 3.323939 1.522907 1.445791 1.499008 1.371129 1.422475 0.952699 3.575497
132 137 0.541313 1.976200 0.726735 1.743866 8.398715 42.305763 26.658934 5.931936 1.238548 0.868817 0.635969 8.973202
132 138 0.070595 0.146937 0.271478 0.438768 0.703369 5.167281 41.392544 31.510162 7.590748 2.337764 1.572336 8.798017
132 139 0.062941 0.160331 0.245689 0.376888 0.974194 6.566653 32.835014 21.638588 7.735273 4.323131 4.711013 20.370287
132 140 0.029571 0.043138 0.085263 0.257884 0.525154 1.015898 3.469750 5.701361 11.525178 11.733776 11.572374 54.040653
132 141 0.039947 0.095279 0.162914 0.310779 0.553665 0.931054 1.980331 1.991022 3.515583 5.362410 9.928058 75.128960
132 142 0.008299 0.014502 0.022617 0.048795 0.105602 0.237968 0.680723 0.809710 1.384992 2.008372 3.824658 90.853760
132 143 0.082554 0.136666 0.214604 0.498952 1.252307 2.772383 6.626590 6.341137 8.420626 9.030882 11.959660 52.663643
132 144 0.173809 0.338508 0.478210 0.784476 1.569889 2.907721 4.080399 4.834409 5.901830 7.634946 8.887341 62.408466
132 145 0.029217 0.041755 0.061953 0.127778 0.282668 0.571336 0.952375 1.442548 2.144603 3.300980 4.724365 86.320427
132 146 0.039146 0.067326 0.118231 0.278350 0.670675 1.199801 1.628153 2.093541 2.887032 4.235830 5.720401 81.061516
132 147 0.166183 0.360305 0.480625 0.699797 1.452732 3.315363 5.193500 5.692866 5.775415 6.424224 6.867195 63.571800
132 148 0.068998 0.124386 0.200377 0.367368 0.683552 1.197917 1.760635 2.295303 2.977295 4.078148 5.295276 80.950745
132 149 0.015372 0.025119 0.041009 0.086063 0.185282 0.351235 0.557136 0.840157 1.290876 2.024975 2.893720 91.689056
132 150 0.110724 0.183465 0.272954 0.494646 0.885876 1.288892 1.505832 1.717735 2.190475 2.983820 3.785093 84.580490
132 151 0.080197 0.177241 0.242352 0.338966 0.654273 1.457984 2.417913 2.881039 3.056777 3.493125 3.843973 81.356163
132 152 0.012542 0.021284 0.034466 0.067432 0.134300 0.255736 0.423464 0.639617 0.931961 1.414128 2.039971 94.025101
132 153 0.013696 0.022666 0.038190 0.081829 0.172769 0.300027 0.431491 0.589029 0.818128 1.160708 1.540183 94.831284
132 154 0.061030 0.105292 0.151359 0.252981 0.447928 0.729574 1.002954 1.241105 1.501116 1.850821 2.176950 90.478889
132 155 0.019146 0.032490 0.049013 0.087288 0.163018 0.287732 0.440664 0.630280 0.903166 1.310771 1.758464 94.317970
132 156 0.002482 0.004635 0.007197 0.011890 0.023265 0.047788 0.081796 0.124466 0.182520 0.279886 0.408058 98.826019
132 157 0.002191 0.003561 0.005795 0.011943 0.027374 0.053652 0.084646 0.127905 0.196362 0.305686 0.438412 98.742470
132 158 0.003549 0.006525 0.010856 0.019587 0.038941 0.075018 0.125131 0.193323 0.285671 0.415334 0.560508 98.265556
132 159 0.001110 0.001913 0.003163 0.006126 0.012826 0.024026 0.038184 0.059156 0.093544 0.152055 0.233271 99.374626
132 160 0.000735 0.001183 0.001882 0.003595 0.007426 0.013820 0.022242 0.035161 0.055656 0.089747 0.136037 99.632523
132 161 0.001625 0.002754 0.004095 0.006876 0.012872 0.022740 0.035085 0.053330 0.081561 0.125923 0.180695 99.472443
132 162 0.001127 0.001625 0.002310 0.004148 0.007936 0.013253 0.019339 0.028878 0.043994 0.068653 0.101514 99.707222
132 163 0.001036 0.001607 0.002285 0.003816 0.006739 0.010551 0.014610 0.020495 0.029224 0.042803 0.060647 99.806190
132 164 0.000864 0.001402 0.002095 0.003709 0.006833 0.010443 0.013765 0.018883 0.027227 0.040256 0.056625 99.817902
132 165 0.001694 0.002247 0.002782 0.004489 0.007777 0.011713 0.015378 0.020839 0.028985 0.041379 0.056728 99.805984
132 166 0.000950 0.001504 0.002167 0.003751 0.007091 0.011701 0.016282 0.022627 0.032608 0.048418 0.068290 99.784615
132 167 0.001666 0.002876 0.004237 0.006892 0.013068 0.024306 0.037884 0.053911 0.074377 0.105992 0.145384 99.529411
132 168 0.001944 0.003249 0.004803 0.008314 0.016631 0.030643 0.046277 0.064960 0.090417 0.129345 0.174750 99.428665
132 169 0.000900 0.001459 0.002336 0.004389 0.008753 0.015940 0.024734 0.036765 0.054042 0.082256 0.120135 99.648300
132 170 0.002413 0.003973 0.006151 0.011289 0.022829 0.040160 0.057257 0.078125 0.109781 0.160862 0.223731 99.283432
132 171 0.004918 0.010007 0.015636 0.024501 0.046068 0.089425 0.140343 0.187058 0.235864 0.313356 0.402656 98.530167
132 172 0.004482 0.007253 0.010701 0.018337 0.033932 0.057010 0.080996 0.111203 0.155876 0.225894 0.313459 98.980865
132 173 0.003428 0.005527 0.009018 0.017306 0.035352 0.064481 0.098415 0.140491 0.194190 0.274292 0.374722 98.782776
132 174 0.019144 0.030704 0.043089 0.068263 0.116950 0.176733 0.226578 0.288764 0.388672 0.530908 0.682102 97.428093
132 175 0.017135 0.028710 0.043284 0.072542 0.132438 0.219174 0.298984 0.379212 0.483811 0.638561 0.807396 96.878746
132 176 0.009423 0.015272 0.022742 0.039050 0.075327 0.135802 0.202033 0.279595 0.388601 0.555710 0.754588 97.521851
132 177 0.015548 0.027148 0.045828 0.083729 0.161177 0.281453 0.399529 0.515776 0.668562 0.915708 1.214262 95.671280
132 178 0.058758 0.116742 0.156737 0.207997 0.353380 0.653820 0.936557 1.075597 1.183770 1.410443 1.645650 92.200546
132 179 0.033903 0.060816 0.094489 0.148553 0.257913 0.467087 0.700436 0.887287 1.054641 1.335354 1.669471 93.290047
132 180 0.028228 0.040765 0.056285 0.098718 0.204743 0.383103 0.549516 0.708652 0.936474 1.333680 1.811025 93.848816
132 181 0.096345 0.187913 0.285549 0.414966 0.684617 1.176183 1.655921 1.945160 2.144843 2.487800 2.854444 86.066261
132 182 0.192836 0.260408 0.338287 0.557820 0.987491 1.477398 1.744506 1.924729 2.220849 2.722984 3.225857 84.346840
132 183 0.076544 0.094266 0.130625 0.245555 0.486500 0.826074 1.147952 1.492502 1.898925 2.456584 3.039577 88.104889
132 184 0.105993 0.167839 0.240980 0.407827 0.770391 1.275844 1.632771 1.911183 2.371096 3.199499 4.122262 83.794319
132 185 0.265524 0.498668 0.634101 0.795177 1.284135 2.339323 3.321181 3.671762 3.769290 4.183736 4.599031 74.638069
132 186 0.171912 0.289393 0.391482 0.564367 0.968644 1.755884 2.526021 2.964237 3.261327 3.850447 4.511066 78.745216
132 187 0.079002 0.120359 0.181588 0.323539 0.630097 1.122315 1.579288 1.959563 2.418796 3.249629 4.294512 84.041306
132 188 0.296604 0.483834 0.656186 0.951157 1.546775 2.472548 3.265394 3.754785 4.159789 4.744393 5.287696 72.380844
132 189 0.444271 0.481659 0.538229 0.847027 1.466008 2.166579 2.590770 2.952720 3.449294 4.223154 5.031052 75.809235
132 190 0.244590 0.379509 0.506171 0.768489 1.333053 2.278586 3.214684 3.883267 4.336209 4.890139 5.410886 72.754417
132 191 0.184817 0.308836 0.456609 0.736090 1.269028 1.959070 2.435380 2.788795 3.374318 4.411297 5.602594 76.473167
132 192 0.884319 0.835720 0.820143 1.231351 2.042811 2.831893 3.163340 3.368510 3.697795 4.318787 4.944053 71.861282
132 193 0.305613 0.481619 0.621351 0.917929 1.630845 2.817322 3.719855 4.077669 4.381510 5.081313 5.680577 70.284393
132 194 0.123351 0.235554 0.322899 0.479620 1.047188 2.473181 4.011629 4.590871 4.688813 5.311994 5.855340 70.859558
132 195 0.438725 0.559890 0.760549 1.299235 2.249738 3.358140 4.079257 4.411623 4.608546 5.131538 5.723985 67.378769
132 196 0.699556 0.856089 0.907463 1.266154 2.136876 3.357920 4.082829 4.285123 4.464942 5.048800 5.627784 67.266464
132 197 0.165229 0.246661 0.387560 0.742277 1.487899 2.576732 3.517157 4.202604 4.846560 5.830391 6.705328 69.291603
132 198 0.185722 0.310266 0.435134 0.713989 1.510950 3.096828 4.581476 5.177032 5.319755 5.795192 6.037372 66.836288
132 199 0.435111 0.479790 0.604340 1.220946 2.697422 4.176576 4.551992 4.418757 4.368131 4.808851 5.276368 66.961716
132 200 0.054482 0.107258 0.178544 0.324423 0.803284 2.092196 3.825748 4.923964 5.428967 6.246371 6.675085 69.339684
132 201 0.044416 0.088932 0.124263 0.196510 0.462130 1.150280 1.960446 2.508098 3.070346 4.322617 5.832222 80.239738
132 202 0.060059 0.102459 0.174375 0.352094 0.841791 1.909681 3.130686 3.861873 4.236566 4.995236 5.730250 74.604935
132 203 0.026983 0.055393 0.089233 0.170764 0.521653 1.659859 3.334437 4.311782 4.540387 5.048116 5.316245 74.925148
132 204 0.011566 0.019083 0.031372 0.065742 0.170920 0.423811 0.775641 1.192485 1.784983 2.888317 4.351280 88.284805
132 205 0.017977 0.034164 0.056077 0.104418 0.240481 0.554577 0.955393 1.323641 1.713468 2.375961 3.171941 89.451904
132 206 0.032749 0.050536 0.082684 0.177227 0.440270 0.934954 1.478934 1.971851 2.460054 3.105516 3.682922 85.582306
132 207 0.007256 0.016134 0.029594 0.055557 0.139176 0.391435 0.860740 1.424746 1.981731 2.665239 3.245299 89.183090
132 208 0.006534 0.011036 0.018509 0.037339 0.080104 0.157343 0.249819 0.371027 0.564922 0.939314 1.521097 96.042953
132 209 0.017154 0.026630 0.041309 0.077888 0.153263 0.269955 0.393230 0.545479 0.766926 1.129061 1.593471 94.985634
132 210 0.015339 0.029336 0.043508 0.073609 0.171222 0.390502 0.629549 0.793941 0.947340 1.222288 1.499018 94.184349
132 211 0.012651 0.022947 0.036170 0.059579 0.110899 0.211815 0.337825 0.467285 0.607862 0.830673 1.108949 96.193352
132 212 0.007240 0.010344 0.015687 0.030342 0.062204 0.111383 0.164532 0.234195 0.335392 0.496859 0.704758 97.827065
132 213 0.013254 0.023378 0.034197 0.053780 0.095835 0.168392 0.248467 0.335968 0.446654 0.613002 0.813020 97.154053
132 214 0.014680 0.018046 0.023818 0.042658 0.078752 0.123073 0.162191 0.217482 0.302295 0.430198 0.585782 98.001030
132 215 0.012599 0.017240 0.024634 0.044405 0.081936 0.130253 0.174485 0.236779 0.337943 0.496919 0.691969 97.750839
132 216 0.017800 0.032129 0.041797 0.060262 0.117796 0.235274 0.347148 0.418309 0.496747 0.654770 0.833105 96.744858
132 217 0.011274 0.017405 0.025674 0.044988 0.086292 0.153741 0.225273 0.304582 0.407781 0.568748 0.762430 97.391808
132 218 0.005388 0.008411 0.013005 0.024722 0.051231 0.094116 0.139664 0.196096 0.278209 0.409648 0.570835 98.208679
132 219 0.019205 0.026492 0.037125 0.063577 0.111945 0.172096 0.223793 0.285224 0.373674 0.507691 0.663934 97.515244
132 220 0.016316 0.030837 0.041663 0.057603 0.102770 0.199077 0.301495 0.369722 0.429656 0.541780 0.674578 97.234505
132 221 0.013319 0.020254 0.029350 0.049522 0.087719 0.138120 0.180729 0.229427 0.302200 0.418461 0.556043 97.974854
132 222 0.026173 0.031274 0.036773 0.056568 0.093176 0.136288 0.173152 0.221643 0.286631 0.374889 0.475870 98.087563
132 223 0.018398 0.024025 0.032662 0.057358 0.103961 0.154839 0.193819 0.245828 0.322088 0.425498 0.534912 97.886620
132 224 0.028326 0.044530 0.059096 0.087691 0.143218 0.224927 0.302049 0.382943 0.483983 0.623648 0.775566 96.844025
132 225 0.030888 0.044554 0.055530 0.081628 0.132255 0.200971 0.253899 0.310262 0.399408 0.548788 0.733582 97.208237
132 226 0.031812 0.037539 0.050585 0.091934 0.165945 0.245704 0.306770 0.394412 0.536480 0.748627 0.988132 96.402061
132 227 0.036364 0.060469 0.077848 0.113279 0.215547 0.415694 0.597155 0.704706 0.817156 1.050524 1.315597 94.595665
132 228 0.023708 0.036970 0.051635 0.087355 0.180351 0.351137 0.515805 0.654404 0.832295 1.143764 1.491859 94.630722
132 229 0.030826 0.048773 0.068011 0.111337 0.211854 0.382213 0.544799 0.682195 0.840615 1.116686 1.444669 94.518021
132 230 0.058021 0.078549 0.107051 0.184756 0.349638 0.572772 0.730476 0.855544 1.039156 1.381242 1.797340 92.845451
132 231 0.029642 0.055414 0.088845 0.153086 0.323399 0.681955 1.122696 1.485932 1.763146 2.100737 2.363791 89.831352
132 232 0.153096 0.143434 0.157964 0.288055 0.550600 0.791015 0.890412 1.005788 1.228735 1.644877 2.152007 90.994019
132 233 0.073387 0.139943 0.212506 0.308657 0.496579 0.834320 1.147437 1.333878 1.516015 1.910004 2.392060 89.635208
132 234 0.096930 0.162518 0.200613 0.281593 0.560605 1.177129 1.729839 1.898628 1.961819 2.316555 2.704288 86.909485
132 235 0.078103 0.126622 0.192693 0.335646 0.638881 1.115984 1.594478 1.943458 2.190541 2.544846 2.850754 86.387993
132 236 0.388045 0.278889 0.257881 0.424590 0.712668 0.922946 1.022755 1.209630 1.519093 1.954415 2.421185 88.887909
132 237 0.124442 0.200083 0.312274 0.517730 0.810247 1.107545 1.286474 1.429642 1.662675 2.089947 2.593524 87.865417
132 238 0.149759 0.245758 0.286720 0.378314 0.686752 1.294366 1.783095 1.936576 2.042816 2.398584 2.753119 86.044136
132 239 0.098956 0.173949 0.262142 0.387230 0.623100 1.090214 1.592019 1.875919 1.998326 2.298256 2.673128 86.926758
132 240 0.137480 0.165573 0.189721 0.285907 0.496405 0.816707 1.086088 1.292926 1.519691 1.920167 2.388570 89.700768
132 241 0.047013 0.090608 0.140892 0.207147 0.338803 0.611450 0.930613 1.168496 1.354867 1.685007 2.089634 91.335472
132 242 0.063129 0.077239 0.099832 0.171075 0.309913 0.480603 0.611987 0.751972 0.953468 1.269193 1.645219 93.566368
132 243 0.033747 0.052604 0.076245 0.125358 0.231306 0.416222 0.620936 0.815122 1.013098 1.288160 1.591852 93.735352
132 244 0.028711 0.041715 0.057983 0.100747 0.197170 0.339187 0.465666 0.601765 0.796042 1.072351 1.369714 94.928947
132 245 0.028446 0.042832 0.063042 0.108063 0.191363 0.303908 0.405759 0.516247 0.668406 0.903999 1.193201 95.574738
132 246 0.038267 0.055827 0.075510 0.123368 0.225643 0.378512 0.511625 0.634887 0.797029 1.046052 1.319274 94.794006
132 247 0.016159 0.031348 0.046743 0.072160 0.143602 0.305482 0.501185 0.652879 0.783472 0.985323 1.192321 95.269325
132 248 0.028637 0.030983 0.040632 0.079538 0.159464 0.249740 0.323339 0.428775 0.590224 0.823332 1.081873 96.163467
132 249 0.031741 0.039934 0.051794 0.089456 0.163956 0.250844 0.313852 0.390217 0.518625 0.734018 0.992362 96.423195
132 250 0.024872 0.047127 0.066285 0.093692 0.168184 0.330156 0.499396 0.595372 0.668960 0.829989 1.014464 95.661507
132 251 0.033184 0.048736 0.064852 0.099733 0.174805 0.301755 0.428697 0.534055 0.638158 0.799701 0.979039 95.897285
132 252 0.034297 0.051222 0.067931 0.100926 0.162819 0.254412 0.338104 0.415691 0.507599 0.653954 0.832659 96.580383
132 253 0.027671 0.045062 0.063607 0.097432 0.159042 0.236154 0.296261 0.358448 0.451188 0.593887 0.757694 96.913559
132 254 0.049904 0.052877 0.066402 0.117768 0.202068 0.269894 0.316186 0.395598 0.512034 0.652482 0.794570 96.570221
132 255 0.042645 0.049482 0.061951 0.107134 0.194589 0.282897 0.343027 0.424170 0.547658 0.707472 0.861987 96.376984
132 256 0.029176 0.048299 0.069866 0.107990 0.184770 0.310018 0.436458 0.543132 0.644265 0.784774 0.929159 95.912094
132 257 0.022534 0.033553 0.045508 0.071902 0.124356 0.199311 0.260399 0.321815 0.417331 0.587642 0.805776 97.109879
132 258 0.021703 0.038782 0.055176 0.078306 0.132859 0.250172 0.383065 0.474282 0.544512 0.685804 0.865351 96.469986
132 259 0.022247 0.036688 0.050961 0.079235 0.149123 0.277384 0.399947 0.486577 0.573553 0.729728 0.908014 96.286545
132 260 0.025699 0.034819 0.047211 0.078825 0.139863 0.224379 0.302121 0.388514 0.502594 0.672965 0.871330 96.711685
132 261 0.028181 0.042979 0.061170 0.098739 0.164878 0.245589 0.307265 0.373215 0.477215 0.647338 0.857949 96.695480
132 262 0.030643 0.046993 0.063991 0.096386 0.157175 0.241196 0.311214 0.383173 0.492312 0.668498 0.877759 96.630661
132 263 0.038816 0.045786 0.059387 0.111330 0.228772 0.373367 0.464248 0.546359 0.671051 0.882771 1.108102 95.470009
132 264 0.025993 0.051380 0.074758 0.106693 0.196787 0.406241 0.653062 0.817741 0.929829 1.104700 1.262115 94.370697
132 265 0.048229 0.058013 0.075129 0.129925 0.234965 0.363381 0.458235 0.567352 0.741281 1.031463 1.371961 94.920067
132 266 0.059425 0.090860 0.120724 0.182638 0.313975 0.512324 0.657686 0.754795 0.896000 1.180559 1.512984 93.718025
132 267 0.029653 0.062296 0.091336 0.131848 0.266719 0.617481 1.021557 1.177915 1.161751 1.248108 1.334785 92.856552
132 268 0.061395 0.059844 0.075631 0.157437 0.336540 0.527858 0.651020 0.802268 1.018775 1.327353 1.628852 93.353027
132 269 0.036068 0.057127 0.086346 0.141399 0.246569 0.409885 0.574274 0.745484 0.970341 1.311373 1.685445 93.735687
132 270 0.074281 0.111558 0.152034 0.243443 0.427935 0.675695 0.822857 0.897787 1.030692 1.328936 1.671010 92.563774
132 271 0.036413 0.072558 0.102833 0.147072 0.292813 0.668896 1.095905 1.256192 1.252578 1.394487 1.546799 92.133453
132 272 0.029177 0.050552 0.074930 0.122493 0.250924 0.527655 0.834740 1.031707 1.165173 1.420137 1.689253 92.803261
132 273 0.074750 0.097430 0.127443 0.214456 0.396425 0.625143 0.785367 0.923637 1.114144 1.424917 1.759903 92.456383
132 274 0.174302 0.184730 0.205377 0.327206 0.539878 0.722902 0.802609 0.901878 1.084701 1.367016 1.660594 92.028801
132 275 0.078040 0.127252 0.176324 0.261101 0.417742 0.646163 0.853417 1.022666 1.189189 1.406641 1.616452 92.205017
132 276 0.093649 0.094888 0.113284 0.210404 0.426158 0.662524 0.804941 0.943547 1.130538 1.386355 1.623773 92.509933
132 277 0.100989 0.134238 0.176878 0.286552 0.488273 0.721472 0.895339 1.061789 1.277489 1.563146 1.836760 91.457069
132 278 0.122301 0.132955 0.154047 0.255001 0.439146 0.615512 0.718442 0.849564 1.075875 1.419351 1.789647 92.428162
132 279 0.043255 0.066811 0.097276 0.166354 0.309579 0.506720 0.668861 0.811940 0.999046 1.299833 1.637477 93.392845
132 280 0.034607 0.053249 0.072624 0.127340 0.291652 0.591917 0.847570 1.001687 1.174329 1.497539 1.809440 92.498047
132 281 0.065603 0.128894 0.183123 0.266432 0.465215 0.833527 1.199355 1.422284 1.584115 1.859733 2.112682 89.879036
132 282 0.028580 0.057088 0.097515 0.171007 0.317723 0.520987 0.671961 0.795820 1.001356 1.393181 1.871344 93.073441
132 283 0.017711 0.026365 0.043113 0.090469 0.202850 0.372595 0.542721 0.748042 1.027684 1.404751 1.786267 93.737427
132 284 0.043308 0.071831 0.100085 0.174707 0.405928 0.831076 1.160679 1.281736 1.377480 1.605471 1.769016 91.178688
132 285 0.114747 0.192716 0.230181 0.298389 0.482311 0.840530 1.182507 1.346159 1.387841 1.511913 1.646139 90.766563
132 286 0.051541 0.067702 0.097364 0.183404 0.336621 0.484113 0.568493 0.670673 0.851514 1.150441 1.477400 94.060730
132 287 0.099490 0.174144 0.183590 0.202976 0.296896 0.483634 0.664840 0.789725 0.901837 1.067922 1.224990 93.909958
132 288 0.029994 0.049018 0.074938 0.123125 0.199318 0.310945 0.402806 0.468411 0.533349 0.675227 0.875052 96.257820
133 134 0.000000 0.000000 0.000000 0.000000 0.000000 0.000000 0.000000 0.000000 0.000000 0.000000 0.000000 0.000000
133 135 0.181510 2.701933 14.464029 59.654068 11.353614 1.412404 0.699845 0.460075 0.141540 0.054374 0.038666 8.837938
133 136 7.694834 47.317158 16.221397 8.339464 3.547847 3.786923 3.598329 2.249659 0.727534 0.240487 0.080763 6.195602
133 137 1.052289 20.734838 36.408455 23.214834 4.186354 2.003350 1.751586 1.776821 1.610228 1.512542 0.984355 4.764346
133 138 0.653247 2.729431 1.248804 2.822607 8.514011 34.543903 26.191965 8.641544 2.246281 1.464931 1.016427 9.926848
133 139 0.116803 0.270097 0.522854 0.793203 1.045453 4.361228 29.551682 30.340513 13.148987 4.948877 3.244173 11.656130
133 140 0.029196 0.068304 0.110447 0.185160 0.419209 1.988811 10.071628 10.837622 9.304686 8.431967 11.820061 46.732910
133 141 0.033098 0.060238 0.106204 0.262615 0.553884 1.110984 3.023903 3.595202 5.989305 7.097980 9.597810 68.568779
133 142 0.009156 0.020242 0.031962 0.060044 0.128599 0.306664 0.868426 1.012379 1.918616 3.161702 6.167058 86.315155
133 143 0.121839 0.240693 0.390747 0.841091 2.034541 4.279337 8.821100 7.228111 8.471121 8.401133 10.331425 48.838860
133 144 0.264309 0.638680 0.979130 1.509147 2.744090 5.469542 11.499570 8.555775 8.283685 7.382671 8.777893 43.895508
133 145 0.025561 0.044988 0.065240 0.122717 0.294305 0.682312 1.247082 1.979037 3.131480 4.688293 5.735375 81.983612
133 146 0.053780 0.123960 0.214048 0.401770 0.985002 2.387697 3.743304 4.156872 4.519417 5.548398 6.461236 71.404518
133 147 0.437721 1.744223 3.265220 3.382624 3.524039 4.699467 5.581475 5.338480 5.207232 5.748923 6.528859 54.541737
133 148 0.066419 0.154415 0.265694 0.472511 1.005077 2.116467 3.289072 3.813524 4.126589 4.872513 5.527961 74.289764
133 149 0.009871 0.020473 0.033813 0.070285 0.206488 0.579980 1.106588 1.588509 2.126926 2.876427 3.429443 87.951195
133 150 0.222523 0.545277 0.684037 0.765517 1.106870 1.820576 2.373006 2.553033 2.852831 3.549903 4.244642 79.281784
133 151 0.166516 0.611273 1.193696 1.475997 1.665523 2.141967 2.602278 2.775171 3.012781 3.522212 4.153965 76.678619
133 152 0.010864 0.023669 0.038837 0.068005 0.154768 0.392559 0.778810 1.157814 1.495053 1.984315 2.453844 91.441467
133 153 0.010191 0.021782 0.037620 0.073749 0.170551 0.354412 0.566474 0.774465 1.045818 1.460526 1.866474 93.617943
133 154 0.076925 0.201081 0.355862 0.504328 0.655884 0.858955 1.075860 1.279522 1.546347 1.939329 2.400146 89.105759
133 155 0.014148 0.031284 0.054979 0.099273 0.198383 0.397973 0.662242 0.911369 1.154306 1.495800 1.848958 93.131287
133 156 0.009829 0.023420 0.038086 0.056100 0.090736 0.160806 0.259690 0.383132 0.567653 0.863497 1.223203 96.323845
133 157 0.001342 0.002841 0.005118 0.009577 0.020932 0.046362 0.085134 0.137394 0.210361 0.326820 0.470986 98.683136
133 158 0.003307 0.007599 0.013586 0.022813 0.042260 0.077706 0.125082 0.188515 0.280805 0.415880 0.572969 98.249481
133 159 0.000721 0.001471 0.002541 0.004556 0.009368 0.019396 0.034500 0.056967 0.092538 0.155683 0.246344 99.375916
133 160 0.000547 0.001046 0.001734 0.003120 0.006293 0.011992 0.019579 0.030751 0.048853 0.080635 0.126036 99.669418
133 161 0.001365 0.002820 0.004631 0.007252 0.012346 0.021271 0.033061 0.049859 0.075517 0.118681 0.177874 99.495323
133 162 0.000777 0.001296 0.001921 0.003231 0.006042 0.010582 0.016343 0.025096 0.039049 0.062610 0.094947 99.738106
133 163 0.000561 0.000977 0.001491 0.002540 0.004761 0.008140 0.012067 0.017418 0.025167 0.037555 0.053971 99.835350
133 164 0.000443 0.000786 0.001235 0.002171 0.004157 0.007160 0.010583 0.015225 0.022095 0.033433 0.048533 99.854187
133 165 0.001205 0.001820 0.002318 0.003514 0.005965 0.009300 0.012572 0.016916 0.023318 0.033693 0.047256 99.842125
133 166 0.000629 0.001122 0.001708 0.002815 0.005164 0.008990 0.013392 0.018862 0.026425 0.039022 0.055961 99.825912
133 167 0.002076 0.004284 0.006543 0.009299 0.014488 0.022841 0.032142 0.043427 0.060018 0.087873 0.126400 99.590614
133 168 0.002048 0.004260 0.006889 0.010464 0.017120 0.027892 0.040215 0.054525 0.074077 0.106793 0.151595 99.504128
133 169 0.000764 0.001301 0.001930 0.003364 0.006939 0.013676 0.022366 0.033571 0.049021 0.073488 0.104128 99.689453
133 170 0.001866 0.003616 0.005608 0.009038 0.017522 0.034291 0.054992 0.077663 0.106156 0.154158 0.216987 99.318100
133 171 0.005443 0.015382 0.029693 0.041873 0.057738 0.086541 0.122321 0.162063 0.214361 0.303547 0.432103 98.528931
133 172 0.001936 0.004085 0.007169 0.012128 0.023075 0.045658 0.077000 0.113092 0.156059 0.227248 0.323753 99.008797
133 173 0.002030 0.003821 0.006123 0.010923 0.023783 0.049405 0.082217 0.123522 0.184890 0.285661 0.409670 98.817955
133 174 0.010855 0.021474 0.033154 0.052354 0.099072 0.175169 0.248245 0.321834 0.427127 0.586765 0.755909 97.268036
133 175 0.013630 0.030343 0.047747 0.069090 0.121626 0.216035 0.309799 0.393135 0.508204 0.696170 0.907527 96.686699
133 176 0.006052 0.012308 0.020465 0.034021 0.068546 0.143134 0.243757 0.355381 0.494586 0.699881 0.917206 97.004662
133 177 0.013740 0.028359 0.046961 0.078712 0.163458 0.338291 0.538394 0.702963 0.869251 1.115217 1.354398 94.750252
133 178 0.065876 0.202269 0.351401 0.404240 0.485157 0.710839 0.936144 1.049037 1.172848 1.443841 1.802301 91.376045
133 179 0.040539 0.101462 0.181337 0.256792 0.376079 0.603935 0.844486 1.001181 1.134450 1.372279 1.672868 92.414597
133 180 0.019359 0.039154 0.064464 0.105130 0.216499 0.492228 0.871523 1.180300 1.399687 1.717968 2.024812 91.868874
133 181 0.123474 0.369194 0.658930 0.821147 1.012743 1.372249 1.670796 1.799965 1.985413 2.351053 2.811134 85.023895
133 182 0.185946 0.371381 0.511879 0.667695 1.008833 1.575489 1.997182 2.174639 2.382680 2.828667 3.297500 82.998108
133 183 0.131288 0.228043 0.264961 0.337617 0.596385 1.087008 1.509846 1.812022 2.268569 2.948636 3.466768 85.348854
133 184 0.093664 0.197665 0.300843 0.445404 0.853131 1.706123 2.545524 2.941591 3.216046 3.800406 4.337244 79.562363
133 185 0.270630 0.861745 1.489960 1.669015 1.916857 2.691890 3.423842 3.642124 3.822649 4.277947 4.794151 71.139191
133 186 0.187827 0.514771 0.929678 1.200445 1.566272 2.377438 3.185662 3.513264 3.644448 4.069133 4.669931 74.141129
133 187 0.076329 0.154329 0.237521 0.360556 0.702272 1.505401 2.516978 3.258690 3.788498 4.505419 5.099245 77.794762
133 188 0.371821 0.874213 1.394320 1.785801 2.336178 3.151090 3.759775 4.069280 4.494534 5.074837 5.568277 67.119873
133 189 0.379653 0.599042 0.802806 1.198655 1.977331 3.003879 3.754998 4.256944 4.806346 5.468482 5.917858 67.834007
133 190 0.358364 0.787245 1.223225 1.665970 2.365149 3.317161 3.948386 4.190206 4.515049 5.065173 5.566475 66.997597
133 191 0.154148 0.312163 0.503938 0.797804 1.442397 2.477160 3.461617 4.217419 5.034445 6.008307 6.690785 68.899818
133 192 0.898769 1.038000 1.084347 1.542271 2.548807 3.634676 4.169361 4.494581 4.974688 5.440362 5.535137 64.638992
133 193 0.463095 1.044144 1.615299 2.098617 2.794689 3.660972 4.108868 4.207997 4.544697 5.145653 5.595749 64.720222
133 194 0.289120 0.768243 1.208959 1.539763 2.354722 3.775312 4.485630 4.313172 4.393433 5.021105 5.538260 66.312279
133 195 0.500623 0.759323 1.060278 1.698223 2.817842 3.968971 4.603504 4.962866 5.376795 5.746314 5.762966 62.742294
133 196 0.742004 1.188494 1.441844 1.917818 2.873790 4.006906 4.574481 4.787170 5.157903 5.560960 5.612675 62.135960
133 197 0.451301 0.784036 1.153959 1.743064 2.639696 3.536896 4.075139 4.491395 5.023577 5.474054 5.577317 65.049568
133 198 0.423581 0.888214 1.309204 1.876014 2.936500 4.001512 4.297760 4.247817 4.518027 4.889608 4.928570 65.683189
133 199 1.003964 1.266321 1.424396 2.054655 2.990196 3.577652 3.752036 4.012310 4.470964 4.845919 4.883499 65.718094
133 200 0.197984 0.530715 0.903243 1.295402 2.127396 3.381851 4.149225 4.335352 4.743223 5.272432 5.344244 67.718933
133 201 0.126800 0.287008 0.484553 0.766437 1.368790 2.371292 3.230364 3.649653 3.998581 4.499623 4.785833 74.431068
133 202 0.257627 0.646134 1.140265 1.541244 1.993382 2.637184 3.134695 3.367079 3.622535 4.029475 4.407543 73.222832
133 203 0.177900 0.543930 1.005897 1.332577 1.821299 2.641815 3.246940 3.381597 3.529969 3.940237 4.327753 74.050087
133 204 0.037289 0.081757 0.153242 0.285119 0.599573 1.207506 1.924535 2.542351 3.111733 3.745066 4.186666 82.125160
133 205 0.068377 0.168025 0.286745 0.424473 0.710475 1.166609 1.548357 1.814545 2.199575 2.747053 3.224663 85.641106
133 206 0.155902 0.321890 0.487370 0.684668 1.011973 1.472577 1.837599 2.075259 2.344506 2.728714 3.100616 83.778931
133 207 0.032532 0.111649 0.245118 0.369872 0.569055 0.937346 1.320728 1.577227 1.841560 2.245472 2.708229 88.041214
133 208 0.008612 0.017663 0.031606 0.058348 0.127939 0.285251 0.519697 0.804723 1.146510 1.603734 2.055292 93.340630
133 209 0.038219 0.067777 0.098006 0.154500 0.285004 0.487630 0.673801 0.854082 1.104735 1.451499 1.780110 93.004631
133 210 0.055162 0.143564 0.237618 0.299477 0.391237 0.554085 0.706041 0.818355 0.969633 1.229159 1.552493 93.043175
133 211 0.024067 0.058083 0.101517 0.146809 0.220046 0.343479 0.469532 0.575354 0.697760 0.894818 1.139194 95.329338
133 212 0.006577 0.011896 0.019895 0.037101 0.080007 0.159151 0.253368 0.354885 0.473755 0.639273 0.809967 97.154121
133 213 0.019213 0.042938 0.069748 0.096968 0.142198 0.215449 0.290472 0.366197 0.470793 0.637798 0.852409 96.795822
133 214 0.010520 0.016420 0.023616 0.039980 0.074703 0.126624 0.179491 0.244323 0.335234 0.465118 0.609335 97.874634
133 215 0.010143 0.016437 0.023984 0.040965 0.080216 0.142297 0.202331 0.269462 0.369646 0.523272 0.691165 97.630081
133 216 0.024951 0.061764 0.094367 0.113192 0.154509 0.239586 0.324553 0.389525 0.474190 0.625633 0.817257 96.680473
133 217 0.013666 0.029093 0.047373 0.069237 0.108554 0.177308 0.249641 0.315040 0.392954 0.522567 0.689805 97.384766
133 218 0.003660 0.006936 0.011694 0.021639 0.046389 0.094797 0.152710 0.215317 0.294947 0.417176 0.556623 98.178116
133 219 0.017798 0.031211 0.043865 0.063477 0.105368 0.173006 0.239246 0.302195 0.381037 0.498929 0.630403 97.513466
133 220 0.018986 0.049404 0.083988 0.107255 0.141603 0.210044 0.282197 0.337983 0.402353 0.514853 0.663488 97.187843
133 221 0.006632 0.013661 0.023951 0.039633 0.070498 0.126987 0.192804 0.254405 0.319554 0.422193 0.546984 97.982697
133 222 0.011884 0.019826 0.027527 0.042638 0.074691 0.120874 0.161372 0.204564 0.265662 0.355679 0.455284 98.259995
133 223 0.007867 0.013554 0.021299 0.036634 0.069320 0.118982 0.168853 0.224384 0.298467 0.402677 0.511508 98.126450
133 224 0.019129 0.039000 0.060567 0.087337 0.135727 0.208402 0.273607 0.335012 0.420517 0.552842 0.708508 97.159355
133 225 0.011108 0.019776 0.030001 0.048970 0.090537 0.160992 0.235214 0.309989 0.401504 0.536795 0.683221 97.471893
133 226 0.019721 0.027498 0.037802 0.066571 0.132289 0.225269 0.305344 0.392365 0.518945 0.702268 0.885884 96.686043
133 227 0.047599 0.106178 0.153551 0.190716 0.271468 0.408059 0.512719 0.580021 0.693025 0.904401 1.147686 94.984573
133 228 0.030172 0.064983 0.106757 0.155403 0.252006 0.424791 0.584856 0.683305 0.796594 1.017129 1.281287 94.602715
133 229 0.032243 0.064334 0.098606 0.146317 0.247395 0.411112 0.554580 0.661347 0.803736 1.034762 1.281782 94.663788
133 230 0.056685 0.105567 0.144470 0.193103 0.301942 0.501189 0.702697 0.866073 1.049225 1.322364 1.607240 93.149445
133 231 0.055054 0.152388 0.284748 0.397423 0.550732 0.777682 0.958995 1.072414 1.246536 1.541720 1.874651 91.087654
133 232 0.088356 0.125997 0.166513 0.263198 0.461410 0.737019 0.984987 1.209914 1.461457 1.788559 2.074188 90.638405
133 233 0.050946 0.116000 0.186401 0.267856 0.449241 0.764345 1.043744 1.231847 1.475981 1.836596 2.148922 90.428123
133 234 0.096591 0.255203 0.422169 0.514846 0.668437 1.026287 1.378612 1.539536 1.670936 1.991048 2.391121 88.045212
133 235 0.085878 0.229799 0.441470 0.626012 0.844807 1.181650 1.472971 1.625925 1.786083 2.081348 2.432862 87.191193
133 236 0.117257 0.154454 0.206231 0.355236 0.660430 1.017321 1.288543 1.548782 1.852565 2.197008 2.446551 88.155624
133 237 0.078601 0.141582 0.201625 0.305043 0.558519 0.966324 1.327164 1.622603 2.002000 2.450996 2.727799 87.617744
133 238 0.118710 0.299358 0.492780 0.615743 0.819260 1.257701 1.661937 1.821883 1.932187 2.236659 2.616610 86.127174
133 239 0.097295 0.267164 0.493908 0.628454 0.752063 1.034809 1.335761 1.511102 1.663964 1.947128 2.327795 87.940559
133 240 0.068657 0.145775 0.247485 0.353088 0.501648 0.783994 1.122416 1.391156 1.591652 1.869599 2.195472 89.729057
133 241 0.045602 0.123280 0.221741 0.294013 0.406134 0.634172 0.877284 1.046274 1.227839 1.533924 1.914630 91.675110
133 242 0.032503 0.056025 0.086525 0.136727 0.233349 0.407698 0.616297 0.821687 1.033815 1.325977 1.650886 93.598511
133 243 0.045772 0.095704 0.145313 0.201810 0.307382 0.471191 0.609429 0.723594 0.896609 1.171101 1.491013 93.841080
133 244 0.022587 0.045677 0.074401 0.113358 0.185380 0.309390 0.440295 0.563820 0.717162 0.956894 1.254537 95.316498
133 245 0.016009 0.028151 0.042052 0.069646 0.137340 0.256069 0.380213 0.506931 0.680508 0.924519 1.168867 95.789696
133 246 0.028965 0.056213 0.087461 0.131194 0.214838 0.350217 0.479197 0.585837 0.712397 0.908663 1.134505 95.310516
133 247 0.024409 0.071061 0.135166 0.180591 0.238651 0.345821 0.447462 0.513709 0.599768 0.766857 0.998197 95.678314
133 248 0.018659 0.029345 0.041809 0.070063 0.136287 0.239625 0.335852 0.433786 0.568575 0.759774 0.946470 96.419754
133 249 0.014427 0.023079 0.032566 0.054294 0.110465 0.209450 0.311830 0.416706 0.557920 0.756792 0.938772 96.573700
133 250 0.024617 0.061960 0.104826 0.140996 0.207674 0.327419 0.436698 0.503436 0.581059 0.725610 0.898991 95.986710
133 251 0.027279 0.059909 0.102715 0.145415 0.204002 0.300422 0.398192 0.475060 0.554313 0.687643 0.860496 96.184555
133 252 0.017569 0.035299 0.055004 0.079371 0.127812 0.215322 0.307332 0.386295 0.475614 0.617100 0.785782 96.897499
133 253 0.010327 0.019210 0.031132 0.051989 0.096840 0.170439 0.249087 0.329750 0.430053 0.571712 0.723068 97.316391
133 254 0.028110 0.035481 0.047212 0.085495 0.162441 0.235389 0.285794 0.359509 0.475731 0.617558 0.746719 96.920555
133 255 0.027008 0.040117 0.056385 0.093203 0.166146 0.249706 0.315309 0.394807 0.512863 0.661693 0.801555 96.681198
133 256 0.029249 0.060638 0.094501 0.135407 0.208529 0.310957 0.392441 0.457000 0.547794 0.689617 0.846642 96.227226
133 257 0.013168 0.023680 0.036130 0.056882 0.101596 0.187652 0.288865 0.384542 0.484235 0.630861 0.793039 96.999352
133 258 0.024952 0.059182 0.094996 0.122331 0.173082 0.268777 0.360836 0.425497 0.505350 0.647042 0.818711 96.499237
133 259 0.025860 0.057860 0.096474 0.131079 0.184772 0.281230 0.373856 0.436501 0.504236 0.638321 0.815569 96.454247
133 260 0.015766 0.026743 0.038835 0.061080 0.110240 0.191252 0.271212 0.350211 0.456089 0.617303 0.793710 97.067558
133 261 0.010644 0.018781 0.028849 0.048050 0.093432 0.174654 0.263736 0.356026 0.472528 0.640145 0.818020 97.075134
133 262 0.018375 0.032246 0.046437 0.071247 0.125258 0.206815 0.281022 0.358573 0.474984 0.645012 0.820128 96.919899
133 263 0.058337 0.088751 0.113003 0.164827 0.267146 0.385176 0.458598 0.527563 0.647893 0.832294 1.007249 95.449165
133 264 0.026681 0.074633 0.137361 0.191285 0.290440 0.468088 0.609206 0.660122 0.716266 0.858318 1.022855 94.944748
133 265 0.031059 0.045167 0.060710 0.104026 0.217058 0.392598 0.544284 0.687368 0.877890 1.111681 1.261959 94.666199
133 266 0.057202 0.115493 0.170377 0.233951 0.361494 0.570018 0.728393 0.803364 0.893716 1.070245 1.240705 93.755043
133 267 0.062032 0.187026 0.320219 0.383403 0.485750 0.660800 0.752486 0.743966 0.780737 0.923643 1.091346 93.608597
133 268 0.071730 0.091654 0.127348 0.234502 0.433978 0.615455 0.716123 0.825001 0.975571 1.148055 1.266230 93.494354
133 269 0.038338 0.067299 0.097299 0.154660 0.284116 0.477785 0.659193 0.842654 1.073140 1.310090 1.449761 93.545670
133 270 0.088625 0.148774 0.196886 0.270618 0.416475 0.618467 0.774526 0.898367 1.057465 1.262684 1.416720 92.850395
133 271 0.070548 0.202313 0.334945 0.392119 0.490276 0.680398 0.803341 0.819147 0.876819 1.051691 1.258500 93.019905
133 272 0.037152 0.094558 0.175374 0.244208 0.339230 0.527897 0.728042 0.843432 0.917863 1.084141 1.309885 93.698219
133 273 0.054650 0.093765 0.130589 0.190776 0.319208 0.514305 0.692694 0.859204 1.077908 1.360158 1.600462 93.106277
133 274 0.072492 0.100936 0.134706 0.219778 0.387975 0.593315 0.761786 0.937789 1.158743 1.408706 1.610509 92.613266
133 275 0.049514 0.106688 0.180548 0.272715 0.416446 0.600955 0.744274 0.853585 0.998828 1.208242 1.431462 93.136749
133 276 0.069312 0.106253 0.140332 0.203462 0.326596 0.494664 0.638161 0.777512 0.966843 1.238140 1.522248 93.516479
133 277 0.063856 0.123045 0.171916 0.228166 0.353598 0.553879 0.725838 0.872816 1.097734 1.429670 1.767419 92.612061
133 278 0.050818 0.080477 0.109330 0.170656 0.314633 0.537859 0.735780 0.907483 1.128589 1.455175 1.777957 92.731247
133 279 0.033474 0.065040 0.101434 0.156767 0.275283 0.472214 0.669329 0.851019 1.077552 1.382282 1.671162 93.244446
133 280 0.059479 0.135751 0.210280 0.281422 0.433249 0.694433 0.910462 1.023791 1.154370 1.419079 1.716695 91.960991
133 281 0.068217 0.225125 0.461030 0.590137 0.685654 0.901006 1.104435 1.178831 1.252911 1.470986 1.805594 90.256081
133 282 0.019714 0.049396 0.091075 0.143172 0.270377 0.565187 0.922924 1.159498 1.323587 1.583217 1.824423 92.047432
133 283 0.019359 0.037027 0.057926 0.099105 0.219692 0.488847 0.827403 1.117059 1.381387 1.679961 1.825721 92.246513
133 284 0.106622 0.323988 0.538083 0.605079 0.735916 1.044888 1.255770 1.236515 1.220483 1.356592 1.545667 90.030396
133 285 0.084775 0.319339 0.721852 0.873125 0.842127 0.967393 1.135047 1.177351 1.168861 1.258077 1.449264 90.002792
133 286 0.028552 0.056777 0.096710 0.165527 0.334936 0.695307 1.119786 1.371313 1.427805 1.495598 1.516681 91.691002
133 287 0.049234 0.159219 0.317459 0.427631 0.588215 0.856194 1.059371 1.089800 1.090039 1.175249 1.283350 91.904243
133 288 0.018634 0.035249 0.056834 0.087076 0.143621 0.265651 0.431732 0.593483 0.735468 0.947642 1.195643 95.488968
134 135 0.000000 0.000000 0.000000 0.000000 0.000000 0.000000 0.000000 0.000000 0.000000 0.000000 0.000000 0.000000
134 136 0.206308 3.381210 15.791136 59.841747 11.525254 1.246694 0.489250 0.274515 0.084470 0.028804 0.014004 7.116606
134 137 8.458468 46.569653 15.645944 9.111698 4.067872 4.110715 3.727925 2.100931 0.509914 0.117312 0.029003 5.550569
134 138 1.595837 20.173191 27.527779 22.485785 6.817414 3.907860 3.176953 2.985094 2.542223 2.133307 1.159270 5.495287
134 139 1.440973 4.679076 2.013020 4.452466 10.218935 27.451017 21.050554 9.962138 3.832426 2.649269 1.809891 10.440236
134 140 0.153840 0.279960 0.466353 0.980528 1.822222 4.597623 16.128036 16.574135 14.310106 9.530473 8.380615 26.776106
134 141 0.129890 0.264372 0.369551 0.653378 1.290197 2.855654 6.961146 6.107651 6.960414 7.815723 11.882566 54.709457
134 142 0.025206 0.033146 0.045767 0.112508 0.277752 0.597925 1.704623 2.228063 4.413383 6.173136 9.487401 74.901085
134 143 0.310304 0.403157 0.561746 1.399756 3.452513 6.545027 12.863386 10.110421 10.761388 9.213691 9.314006 35.064606
134 144 1.142389 1.318266 1.121276 1.614351 3.163024 5.848644 11.094436 8.283359 8.516866 7.794172 8.709401 41.393818
134 145 0.056841 0.065576 0.096833 0.292016 0.873462 1.730072 3.609677 3.311463 4.407897 4.896049 7.030457 73.629662
134 146 0.044614 0.057472 0.089389 0.242566 0.725908 1.473444 2.171023 3.019018 4.603957 6.985745 8.290282 72.296577
134 147 0.878865 1.810211 2.028050 2.237854 3.406897 6.223656 8.405985 7.757535 6.788985 6.770952 6.694009 46.997002
134 148 0.197379 0.278895 0.368067 0.686209 1.420109 2.348061 3.012380 3.564569 4.456748 5.855788 7.069992 70.741806
134 149 0.011080 0.014733 0.023637 0.061407 0.167174 0.358081 0.633125 1.089572 1.838515 2.872709 3.917176 89.012787
134 150 0.058137 0.082042 0.126143 0.302736 0.812786 1.600331 2.253839 2.831027 3.700878 4.869378 5.584049 77.778656
134 151 0.187156 0.410568 0.577452 0.762793 1.184060 2.077456 3.036911 3.540117 3.849964 4.495636 5.176491 74.701393
134 152 0.013405 0.021236 0.032497 0.065416 0.143258 0.282679 0.465055 0.713943 1.104835 1.750439 2.558870 92.848373
134 153 0.005636 0.008577 0.013330 0.028830 0.067203 0.137561 0.240202 0.410435 0.718010 1.221453 1.831312 95.317451
134 154 0.041498 0.068141 0.096601 0.163918 0.305489 0.551324 0.859482 1.197174 1.588532 2.118127 2.662086 90.347633
134 155 0.013801 0.021582 0.031991 0.060289 0.116871 0.202209 0.309901 0.467747 0.719457 1.102363 1.551884 95.401909
134 156 0.006737 0.011063 0.014645 0.023291 0.042511 0.079597 0.129151 0.193765 0.290308 0.457928 0.684617 98.066391
134 157 0.003824 0.005791 0.008441 0.016579 0.034291 0.061943 0.097054 0.151745 0.246028 0.406668 0.619932 98.347702
134 158 0.002362 0.003827 0.005640 0.009746 0.018644 0.033390 0.052839 0.083008 0.130635 0.205666 0.301240 99.153000
134 159 0.000667 0.001023 0.001537 0.002967 0.006566 0.012799 0.020918 0.033594 0.054384 0.089073 0.135151 99.641327
134 160 0.000517 0.000778 0.001179 0.002261 0.004616 0.008043 0.012149 0.018768 0.029764 0.048172 0.073537 99.800217
134 161 0.001243 0.001939 0.002687 0.004428 0.008247 0.013791 0.019944 0.028958 0.043069 0.066152 0.096042 99.713501
134 162 0.000750 0.001045 0.001469 0.002678 0.005170 0.008281 0.011618 0.017142 0.026195 0.040498 0.058553 99.826607
134 163 0.000653 0.000987 0.001407 0.002450 0.004622 0.007491 0.010594 0.015198 0.022100 0.032479 0.045087 99.856934
134 164 0.000686 0.001013 0.001384 0.002401 0.004524 0.007168 0.009787 0.013878 0.020463 0.030306 0.041881 99.866516
134 165 0.001321 0.001625 0.002004 0.003449 0.006346 0.009489 0.012083 0.015945 0.021684 0.030257 0.040386 99.855408
134 166 0.000798 0.001112 0.001543 0.002806 0.005438 0.008791 0.012070 0.016730 0.023586 0.033805 0.045954 99.847366
134 167 0.001796 0.002838 0.003857 0.006106 0.011137 0.018772 0.026331 0.034862 0.046852 0.066472 0.091282 99.689697
134 168 0.002927 0.003887 0.004598 0.007189 0.013327 0.021894 0.029724 0.039659 0.055196 0.079617 0.108507 99.633476
134 169 0.000950 0.001256 0.001773 0.003416 0.007059 0.012360 0.018252 0.026820 0.039458 0.058857 0.082792 99.747009
134 170 0.001971 0.002848 0.004108 0.007865 0.016736 0.028853 0.039423 0.053487 0.077268 0.117358 0.168008 99.482079
134 171 0.007600 0.014168 0.018461 0.024527 0.041400 0.074051 0.109398 0.144689 0.192477 0.273559 0.369493 98.730179
134 172 0.002847 0.004142 0.005998 0.011193 0.023450 0.042438 0.062997 0.090541 0.132749 0.198969 0.279855 99.144821
134 173 0.001966 0.002873 0.004564 0.009444 0.020909 0.039111 0.062331 0.099281 0.159237 0.251411 0.364227 98.984650
134 174 0.011556 0.015058 0.020988 0.040960 0.087737 0.147243 0.200560 0.274217 0.388136 0.536050 0.674839 97.602654
134 175 0.015479 0.021933 0.030307 0.053719 0.106936 0.181065 0.249737 0.334615 0.461962 0.639282 0.820215 97.084747
134 176 0.007922 0.010701 0.015309 0.030499 0.068460 0.127368 0.189910 0.273660 0.401455 0.587553 0.791435 97.495735
134 177 0.014311 0.020538 0.032093 0.067650 0.156669 0.281314 0.386363 0.507833 0.701594 0.996386 1.307430 95.527824
134 178 0.105368 0.171876 0.187243 0.232130 0.402870 0.720771 0.964074 1.089658 1.268982 1.614628 1.952906 91.289497
134 179 0.059702 0.088369 0.118128 0.183068 0.319525 0.528163 0.715801 0.889550 1.119373 1.486664 1.897153 92.594505
134 180 0.030139 0.034461 0.046642 0.099309 0.237851 0.436308 0.602783 0.792572 1.075822 1.506320 1.963137 93.174652
134 181 0.167087 0.260917 0.338824 0.490556 0.806656 1.269835 1.648277 1.914573 2.212533 2.679569 3.149725 85.061440
134 182 0.334124 0.307965 0.325332 0.561011 1.069248 1.571748 1.821551 2.087723 2.527820 3.151708 3.690506 82.551262
134 183 0.161887 0.148221 0.185413 0.391966 0.812877 1.209614 1.464818 1.815498 2.325523 2.972683 3.554446 84.957054
134 184 0.155427 0.160107 0.207529 0.465235 1.152470 1.955283 2.398061 2.829646 3.517106 4.404131 4.997849 77.757156
134 185 0.637002 1.013121 1.147810 1.388453 2.157485 3.517468 4.394961 4.459786 4.437367 4.827418 5.145482 66.873642
134 186 0.591875 0.786144 0.833018 1.088831 1.795312 2.874898 3.541084 3.782956 4.124867 4.844790 5.452501 70.283722
134 187 0.189376 0.209850 0.270891 0.542551 1.201996 2.035306 2.615456 3.150688 3.895967 4.988318 5.982980 74.916626
134 188 0.930944 1.075747 1.221348 1.840145 2.985627 4.125686 4.700349 5.045088 5.389371 5.728286 5.827671 61.129738
134 189 1.135951 0.840658 0.865037 1.599280 2.938016 3.904095 4.269928 4.774653 5.363104 5.860621 6.041417 62.407238
134 190 1.376656 1.594376 1.646590 2.155127 3.109310 4.109346 4.636145 4.949430 5.290915 5.685589 5.868590 59.577923
134 191 0.572589 0.632047 0.828827 1.626569 3.168776 4.409328 4.809117 5.098873 5.587225 6.141319 6.340851 60.784477
134 192 2.167990 1.258105 1.198689 2.275181 4.014131 4.794377 4.779221 5.037660 5.264385 5.270854 5.063935 58.875477
134 193 1.840282 1.874525 1.753822 2.457200 4.002821 5.223088 5.212535 4.960185 5.048056 5.291853 5.228395 57.107235
134 194 2.035273 2.710242 2.132398 2.123125 3.270636 4.914256 5.195717 4.593078 4.470061 4.953465 5.166417 58.435333
134 195 2.541649 1.727027 1.566548 2.537429 4.085324 4.932210 4.886415 4.895857 5.009923 5.148299 5.081786 57.587536
134 196 2.240128 1.554914 1.438720 2.434918 4.053151 4.919939 4.904582 5.016113 5.199232 5.227840 4.977386 58.033077
134 197 1.683330 1.322647 1.467153 2.742269 4.485283 4.912309 4.561669 4.541265 4.674870 4.763924 4.690322 60.154957
134 198 2.469796 2.028449 1.685080 2.387260 3.766690 4.498002 4.199862 3.988028 4.202862 4.507562 4.446369 61.820042
134 199 3.196987 1.290290 1.015394 1.991085 3.597738 4.056657 3.810734 4.023884 4.310243 4.395320 4.212171 64.099495
134 200 1.219460 1.283506 1.193439 1.787786 3.212273 4.272154 4.150327 3.928756 4.177465 4.611571 4.629434 65.533829
134 201 0.872093 0.857901 0.809046 1.293137 2.603929 3.762556 3.855546 3.691846 3.819587 4.196341 4.333545 69.904472
134 202 1.204744 1.101868 0.979798 1.457223 2.567972 3.538777 3.627153 3.557855 3.772213 4.170801 4.304423 69.717178
134 203 0.982987 1.153340 0.979414 1.194229 2.036897 3.132949 3.471590 3.402083 3.632864 4.179214 4.420007 71.414429
134 204 0.216958 0.226424 0.287576 0.623951 1.417956 2.125221 2.324524 2.498771 2.858425 3.355567 3.704846 80.359787
134 205 0.257598 0.298342 0.323103 0.516074 0.969200 1.484910 1.793811 2.079471 2.473171 2.916257 3.200721 83.687340
134 206 0.432560 0.360152 0.354800 0.624664 1.170112 1.597164 1.742301 1.972293 2.359201 2.775827 3.043672 83.567253
134 207 0.120687 0.205137 0.266021 0.389485 0.677354 1.087879 1.383251 1.595078 1.894041 2.323775 2.705945 87.351349
134 208 0.022730 0.028035 0.042324 0.099441 0.253899 0.472519 0.675734 0.923126 1.247824 1.644359 1.988888 92.601120
134 209 0.069518 0.070669 0.089126 0.175597 0.344211 0.496369 0.602249 0.778740 1.061978 1.415921 1.747379 93.148247
134 210 0.152994 0.189500 0.182071 0.224121 0.364383 0.571112 0.714480 0.830677 1.020494 1.323821 1.617442 92.808907
134 211 0.055808 0.079631 0.098455 0.144182 0.239761 0.363111 0.457686 0.553815 0.695320 0.914164 1.156928 95.241142
134 212 0.013353 0.016425 0.024268 0.051250 0.111083 0.184067 0.250383 0.339735 0.465176 0.633090 0.805528 97.105644
134 213 0.031413 0.047944 0.064376 0.096350 0.157793 0.237831 0.311444 0.398866 0.523694 0.695387 0.881683 96.553215
134 214 0.020522 0.021690 0.028645 0.055286 0.102400 0.148708 0.194576 0.273137 0.381631 0.506150 0.632740 97.634514
134 215 0.017930 0.021003 0.029785 0.061461 0.123121 0.178409 0.217644 0.290191 0.414817 0.572699 0.720325 97.352615
134 216 0.059606 0.081465 0.084844 0.108702 0.179712 0.282660 0.349015 0.400783 0.494946 0.659719 0.827965 96.470581
134 217 0.027743 0.038346 0.049578 0.079935 0.141432 0.216860 0.274034 0.339509 0.439721 0.588084 0.745394 97.059364
134 218 0.006735 0.008923 0.013710 0.029089 0.065336 0.118818 0.177471 0.255652 0.356577 0.482884 0.606528 97.878281
134 219 0.024303 0.029307 0.039527 0.073366 0.139645 0.207968 0.254424 0.315893 0.409931 0.537903 0.664981 97.302750
134 220 0.042489 0.071857 0.083039 0.099441 0.151191 0.243001 0.317137 0.367573 0.437897 0.565210 0.714174 96.906990
134 221 0.014040 0.020678 0.030240 0.054208 0.103234 0.163383 0.211595 0.267932 0.352828 0.475954 0.605088 97.700821
134 222 0.020130 0.023829 0.030319 0.051798 0.091171 0.135078 0.176491 0.236494 0.314726 0.407499 0.501907 98.010559
134 223 0.015974 0.019228 0.026571 0.050863 0.099420 0.149539 0.189176 0.249110 0.339010 0.448897 0.551877 97.860329
134 224 0.038143 0.057391 0.074142 0.108662 0.174897 0.253365 0.312633 0.380054 0.482415 0.623189 0.770432 96.724678
134 225 0.026236 0.032850 0.043678 0.077257 0.140899 0.212581 0.271871 0.346890 0.447388 0.579644 0.715708 97.104996
134 226 0.044152 0.039541 0.051898 0.110390 0.212754 0.286327 0.334868 0.440056 0.605583 0.791259 0.949021 96.134148
134 227 0.138664 0.147159 0.144251 0.204242 0.352050 0.508683 0.576716 0.645278 0.787331 0.998189 1.177890 94.319550
134 228 0.133688 0.138344 0.137587 0.205570 0.371440 0.555346 0.643551 0.723815 0.881397 1.135188 1.365255 93.708817
134 229 0.124957 0.121572 0.126476 0.201532 0.357945 0.521259 0.629436 0.766045 0.965701 1.213529 1.424868 93.546684
134 230 0.120267 0.107941 0.122690 0.243805 0.512663 0.743604 0.819100 0.920947 1.116738 1.391175 1.621946 92.279121
134 231 0.205919 0.292918 0.334560 0.436736 0.652349 0.902053 1.036742 1.141514 1.340074 1.634777 1.894928 90.127434
134 232 0.364731 0.196011 0.181550 0.359874 0.698501 0.927853 1.036240 1.253611 1.519226 1.761173 1.928502 89.772728
134 233 0.171701 0.209265 0.238728 0.379639 0.694775 1.026218 1.170706 1.288701 1.532430 1.888078 2.156835 89.242920
134 234 0.406000 0.488385 0.421826 0.508894 0.876170 1.390389 1.542700 1.482723 1.582765 1.961055 2.313753 87.025337
134 235 0.374121 0.483557 0.511158 0.648575 0.948598 1.299532 1.482284 1.604137 1.823911 2.174614 2.489370 86.160141
134 236 0.376880 0.212986 0.221713 0.488955 0.964492 1.207637 1.296866 1.566051 1.901144 2.154432 2.293476 87.315369
134 237 0.199511 0.198541 0.246232 0.478931 0.907817 1.218992 1.334958 1.528985 1.851512 2.208744 2.457058 87.368721
134 238 0.412862 0.553701 0.503044 0.564046 0.880169 1.366837 1.572835 1.585578 1.736904 2.142349 2.518923 86.162750
134 239 0.249617 0.355782 0.392264 0.477291 0.695753 1.063204 1.347050 1.499073 1.652202 1.945360 2.251273 88.071129
134 240 0.177961 0.202843 0.226330 0.341993 0.570046 0.844623 1.030022 1.186725 1.383664 1.688978 2.011284 90.335533
134 241 0.093807 0.151418 0.186392 0.241524 0.375096 0.610475 0.827215 0.989695 1.172407 1.465379 1.785647 92.100945
134 242 0.060394 0.068051 0.086651 0.159601 0.306784 0.471185 0.588739 0.728909 0.932682 1.214608 1.511448 93.870949
134 243 0.074514 0.101554 0.126361 0.184707 0.294714 0.442464 0.574888 0.719964 0.911666 1.170765 1.453611 93.944794
134 244 0.051840 0.066261 0.081736 0.130338 0.228112 0.345778 0.438411 0.552365 0.728220 0.969678 1.227176 95.180084
134 245 0.032273 0.038813 0.052349 0.097446 0.189431 0.300662 0.400100 0.529445 0.705669 0.923375 1.139251 95.591179
134 246 0.071739 0.086059 0.102964 0.166275 0.287572 0.413521 0.489611 0.579790 0.728070 0.941728 1.164792 94.967880
134 247 0.071188 0.120260 0.139418 0.162613 0.235298 0.363336 0.464786 0.537105 0.648952 0.848446 1.074826 95.333771
134 248 0.052987 0.045534 0.054401 0.111440 0.224851 0.317058 0.376416 0.483919 0.638268 0.804583 0.945123 95.945427
134 249 0.038944 0.037080 0.047684 0.102357 0.217235 0.316807 0.376325 0.473218 0.618693 0.786657 0.926938 96.058067
134 250 0.084348 0.131324 0.143526 0.171379 0.259786 0.394928 0.482147 0.533001 0.622007 0.791184 0.967774 95.418594
134 251 0.085261 0.112888 0.129883 0.175270 0.261764 0.368584 0.444573 0.512446 0.603648 0.745459 0.900859 95.659363
134 252 0.048082 0.061434 0.075095 0.116646 0.201112 0.300568 0.371719 0.445650 0.550347 0.694695 0.837874 96.296776
134 253 0.028473 0.037248 0.052623 0.095089 0.171049 0.244925 0.301627 0.379240 0.490256 0.624779 0.754204 96.820488
134 254 0.086538 0.062121 0.071659 0.142449 0.247089 0.289731 0.318062 0.413880 0.548995 0.664742 0.757858 96.396873
134 255 0.081208 0.071229 0.081743 0.151695 0.262602 0.319303 0.345323 0.426315 0.555823 0.686083 0.790973 96.227707
134 256 0.092780 0.122427 0.138821 0.187551 0.275332 0.364374 0.420842 0.489241 0.596746 0.739275 0.875742 95.696869
134 257 0.036888 0.044914 0.058909 0.105667 0.203076 0.311523 0.376733 0.438609 0.528044 0.659578 0.790573 96.445488
134 258 0.076105 0.113354 0.127279 0.158046 0.238307 0.356904 0.433847 0.480319 0.556590 0.706063 0.873411 95.879776
134 259 0.110673 0.133765 0.130114 0.163365 0.260685 0.386422 0.455539 0.507945 0.606981 0.773721 0.934598 95.536194
134 260 0.041943 0.046930 0.061390 0.114265 0.213713 0.309305 0.372914 0.456256 0.572399 0.718520 0.856767 96.235596
134 261 0.033076 0.038992 0.053357 0.103605 0.205139 0.307839 0.379853 0.473438 0.602595 0.760521 0.905746 96.135834
134 262 0.044326 0.050244 0.065975 0.127265 0.246031 0.345890 0.405307 0.501480 0.646824 0.795918 0.898046 95.872696
134 263 0.208355 0.130450 0.124236 0.237091 0.447727 0.549485 0.545201 0.602582 0.725657 0.862468 0.950628 94.616119
134 264 0.193224 0.312478 0.306605 0.311693 0.418382 0.587353 0.664955 0.684262 0.765689 0.944596 1.112937 93.697830
134 265 0.115414 0.092537 0.115298 0.259732 0.521386 0.658091 0.688245 0.785630 0.912160 1.016752 1.073234 93.761513
134 266 0.208260 0.188036 0.196376 0.332190 0.587406 0.752617 0.754173 0.777748 0.883922 1.044217 1.162989 93.112061
134 267 0.355337 0.531194 0.466391 0.429341 0.533271 0.721336 0.799119 0.813011 0.904808 1.088323 1.233702 92.124168
134 268 0.346336 0.170405 0.163514 0.358588 0.677780 0.754487 0.731097 0.846779 1.015221 1.143661 1.214230 92.577896
134 269 0.118180 0.119487 0.159892 0.327756 0.593863 0.717586 0.755983 0.893127 1.103186 1.274044 1.358118 92.578781
134 270 0.229948 0.193121 0.198820 0.366401 0.692289 0.875252 0.860255 0.891871 1.013054 1.183912 1.306280 92.188797
134 271 0.325520 0.427770 0.359795 0.354849 0.512019 0.783063 0.913926 0.924724 0.993270 1.187441 1.359303 91.858315
134 272 0.161507 0.218673 0.225298 0.283300 0.455583 0.695563 0.815286 0.858632 0.967454 1.204531 1.436309 92.677864
134 273 0.123103 0.110230 0.125897 0.237581 0.446182 0.617958 0.728597 0.904029 1.129970 1.352613 1.515893 92.707947
134 274 0.151767 0.112445 0.130504 0.275020 0.519320 0.659460 0.726506 0.896798 1.140191 1.371363 1.553648 92.462982
134 275 0.123364 0.155652 0.188022 0.277920 0.426002 0.568589 0.669153 0.801434 0.995955 1.227852 1.443375 93.122688
134 276 0.145628 0.108098 0.110371 0.203192 0.372398 0.493625 0.558915 0.694477 0.907533 1.154458 1.377771 93.873535
134 277 0.089492 0.100106 0.124368 0.215470 0.380015 0.530713 0.636041 0.795205 1.038263 1.333231 1.614265 93.142830
134 278 0.080951 0.068295 0.085529 0.189408 0.393869 0.553659 0.650598 0.824019 1.074623 1.356617 1.616675 93.105759
134 279 0.067653 0.075134 0.095438 0.174418 0.323781 0.470891 0.572438 0.704721 0.896491 1.157961 1.429627 94.031448
134 280 0.165479 0.175497 0.162997 0.226198 0.405262 0.631121 0.742318 0.821204 0.983693 1.271330 1.554476 92.860428
134 281 0.126452 0.202040 0.235033 0.296424 0.474589 0.772474 0.996062 1.129339 1.308583 1.625057 1.918490 90.915451
134 282 0.025791 0.031265 0.046994 0.106746 0.259511 0.470151 0.651357 0.835268 1.059085 1.376232 1.680296 93.457306
134 283 0.058201 0.049287 0.064598 0.146489 0.317355 0.461707 0.536985 0.652641 0.840619 1.113850 1.407649 94.350616
134 284 0.225497 0.301553 0.284455 0.336448 0.538314 0.845221 1.009575 1.061602 1.180441 1.450054 1.689723 91.077110
134 285 0.174267 0.279823 0.330140 0.403349 0.596080 0.955519 1.249934 1.334987 1.328956 1.427582 1.538805 90.380554
134 286 0.069035 0.075266 0.100340 0.194565 0.380999 0.579749 0.724655 0.890300 1.089674 1.322505 1.507330 93.065582
134 287 0.103749 0.189366 0.225197 0.273498 0.436194 0.730560 0.960124 1.047059 1.102113 1.220878 1.302564 92.408699
134 288 0.029737 0.042898 0.060881 0.100969 0.173378 0.285089 0.391806 0.493720 0.612649 0.816238 1.069433 95.923203
135 136 0.000000 0.000000 0.000000 0.000000 0.000000 0.000000 0.000000 0.000000 0.000000 0.000000 0.000000 0.000000
135 137 0.283248 4.447534 15.819606 55.819775 13.897729 1.617651 0.442647 0.189040 0.059266 0.020004 0.007029 7.396475
135 138 8.281940 38.294430 14.136744 11.680439 6.658202 6.540682 5.505706 2.857018 0.548320 0.080380 0.013394 5.402746
135 139 2.476377 19.669380 18.135208 19.022799 9.709133 6.776958 5.011528 4.381153 3.743725 2.925722 1.403063 6.744957
135 140 0.988615 3.217266 1.731430 4.503266 8.399699 18.672791 16.354891 11.078881 6.052380 4.841016 3.634255 20.525509
135 141 0.542117 1.018304 1.313042 2.190216 3.345366 5.568211 11.817692 10.401749 11.080963 9.075494 9.021385 34.625462
135 142 0.086110 0.145742 0.206035 0.420306 0.886440 1.910961 4.797167 4.867736 7.061019 8.650023 12.443468 58.524990
135 143 0.660637 0.869574 1.023255 2.356637 5.861852 10.046266 15.363640 10.552375 10.574746 8.474570 7.837731 26.378717
135 144 1.552177 2.422566 2.015554 2.256738 3.300213 5.424596 10.313411 8.250946 10.114669 9.566718 9.607494 35.174919
135 145 0.095080 0.133388 0.183157 0.434276 1.053874 1.961204 3.725542 3.109265 3.967430 4.589020 6.872068 73.875687
135 146 0.079038 0.106987 0.169007 0.438098 1.104446 2.330312 5.809650 5.912519 7.867812 7.819843 9.242558 59.119732
135 147 0.501302 1.049696 1.075761 1.303532 2.578933 5.606903 7.634751 7.279482 7.093555 7.597773 7.373965 50.904346
135 148 0.132701 0.251867 0.417592 0.808329 1.563661 2.513205 3.175634 3.719056 4.737293 6.427777 8.078478 68.174408
135 149 0.014183 0.023557 0.038606 0.084570 0.185404 0.356272 0.596331 1.006299 1.765076 2.992224 4.476555 88.460930
135 150 0.036133 0.058053 0.092366 0.196029 0.449371 0.904341 1.561204 2.556924 4.008179 5.550366 6.490595 78.096436
135 151 0.073103 0.171287 0.251227 0.358891 0.634131 1.215092 1.914329 2.599793 3.660331 5.255182 6.608364 77.258270
135 152 0.009729 0.017171 0.028462 0.057060 0.117371 0.229031 0.381035 0.581662 0.874825 1.394989 2.165774 94.142891
135 153 0.004653 0.007834 0.012754 0.025714 0.052334 0.098942 0.168334 0.282997 0.482676 0.826315 1.303162 96.734283
135 154 0.017516 0.030753 0.043290 0.072680 0.137173 0.252082 0.405459 0.627330 0.999978 1.574371 2.226141 93.613228
135 155 0.006271 0.011481 0.017979 0.031577 0.056633 0.100835 0.161219 0.244409 0.373405 0.603785 0.945089 97.447319
135 156 0.004954 0.009104 0.012617 0.019358 0.032458 0.055388 0.083813 0.120038 0.175777 0.275677 0.420463 98.790352
135 157 0.002355 0.004118 0.006424 0.011658 0.021062 0.035795 0.055281 0.083535 0.127040 0.203294 0.315776 99.133659
135 158 0.004752 0.008189 0.011296 0.017885 0.029694 0.048223 0.072766 0.108329 0.163666 0.255024 0.382080 98.898094
135 159 0.000510 0.000871 0.001367 0.002497 0.004904 0.008590 0.013082 0.019856 0.030616 0.048737 0.074594 99.794380
135 160 0.000498 0.000800 0.001202 0.002124 0.004062 0.006840 0.010060 0.014774 0.021906 0.033737 0.050088 99.853912
135 161 0.001256 0.001982 0.002629 0.004012 0.006826 0.010815 0.015300 0.021903 0.032151 0.048520 0.069661 99.784943
135 162 0.000871 0.001279 0.001781 0.003022 0.005383 0.008260 0.011275 0.015845 0.022712 0.033443 0.047161 99.848969
135 163 0.001054 0.001623 0.002144 0.003335 0.005680 0.008541 0.011309 0.015201 0.021037 0.029733 0.040149 99.860199
135 164 0.000855 0.001362 0.001967 0.003329 0.005897 0.008803 0.011421 0.015195 0.020877 0.029435 0.039732 99.861130
135 165 0.001799 0.002343 0.002748 0.004253 0.007211 0.010385 0.012857 0.016421 0.021619 0.029170 0.037800 99.853394
135 166 0.000941 0.001536 0.002247 0.003621 0.006139 0.009670 0.013495 0.018254 0.024131 0.032898 0.043855 99.843208
135 167 0.001727 0.003020 0.004016 0.005835 0.010093 0.016587 0.022597 0.029139 0.039157 0.055988 0.076735 99.735107
135 168 0.002320 0.003610 0.004700 0.006948 0.011535 0.018131 0.024654 0.032712 0.044815 0.064564 0.089323 99.696693
135 169 0.000971 0.001544 0.002283 0.003961 0.007396 0.012284 0.017451 0.024239 0.033792 0.048823 0.068450 99.778809
135 170 0.001983 0.003256 0.004845 0.008380 0.016133 0.027801 0.039644 0.053693 0.073745 0.105188 0.144157 99.521179
135 171 0.005607 0.011410 0.015317 0.020766 0.036046 0.063399 0.087922 0.109479 0.144047 0.207742 0.284847 99.013420
135 172 0.003178 0.005440 0.008195 0.013397 0.023480 0.038645 0.055261 0.076598 0.108258 0.159090 0.225643 99.282822
135 173 0.002245 0.003701 0.005812 0.010781 0.022179 0.040774 0.062412 0.091540 0.135478 0.204161 0.290983 99.129936
135 174 0.013604 0.021642 0.029826 0.046960 0.081378 0.127904 0.174331 0.237139 0.334379 0.470237 0.619410 97.843185
135 175 0.013858 0.023023 0.032962 0.054097 0.099159 0.162931 0.221705 0.292570 0.404852 0.573217 0.764936 97.356697
135 176 0.007653 0.012705 0.019401 0.034079 0.067300 0.125085 0.193033 0.276558 0.394433 0.571014 0.778718 97.520027
135 177 0.013360 0.023560 0.039015 0.074109 0.155353 0.282239 0.405256 0.541820 0.747194 1.064336 1.429738 95.224022
135 178 0.056379 0.123257 0.173276 0.223018 0.362637 0.638564 0.889261 1.059429 1.299127 1.725991 2.195185 91.253876
135 179 0.037116 0.065522 0.093872 0.145021 0.259915 0.460183 0.656709 0.843672 1.107571 1.525576 2.009707 92.795135
135 180 0.023276 0.038409 0.060691 0.109147 0.219622 0.422268 0.655599 0.902254 1.211976 1.685812 2.243965 92.426979
135 181 0.129250 0.267967 0.363959 0.478787 0.788049 1.342680 1.809565 2.108925 2.530420 3.203713 3.827474 83.149216
135 182 0.228212 0.327565 0.441799 0.701344 1.157377 1.696082 2.076040 2.394271 2.822922 3.455679 4.091065 80.607643
135 183 0.151183 0.177007 0.208534 0.358574 0.714395 1.175723 1.564514 2.030891 2.687775 3.418602 3.956679 83.556129
135 184 0.193712 0.291820 0.423210 0.731730 1.378661 2.275681 2.944608 3.351567 3.788978 4.518550 5.176350 74.925140
135 185 0.644959 1.358921 1.517635 1.526208 2.168161 3.549311 4.424224 4.464230 4.650465 5.210220 5.468832 65.016830
135 186 0.399643 0.712989 0.933843 1.214163 1.875526 3.042450 3.960833 4.298090 4.527726 5.100943 5.630203 68.303589
135 187 0.186626 0.295836 0.421663 0.708630 1.377622 2.407191 3.231229 3.749394 4.290044 5.131828 5.861477 72.338463
135 188 0.961320 1.522971 1.752914 2.161381 3.144645 4.360084 4.911709 5.018896 5.272094 5.621374 5.656237 59.616383
135 189 1.135094 1.231284 1.342646 1.974863 3.058321 4.005128 4.413616 4.740919 5.191155 5.709887 5.970951 61.226135
135 190 0.710642 1.107508 1.345606 1.869868 3.027275 4.411586 5.135230 5.415112 5.751923 6.068359 6.018812 59.138084
135 191 0.395685 0.690663 1.044496 1.700524 2.863840 4.066929 4.673234 4.992288 5.485909 6.067114 6.333348 61.685966
135 192 2.006841 1.743193 1.597281 2.258270 3.389532 4.112067 4.212413 4.435318 4.864583 5.190283 5.202943 60.987282
135 193 0.538121 0.861313 1.099347 1.706202 3.073311 4.651038 5.232228 5.283120 5.590068 5.952106 5.786568 60.226578
135 194 0.430812 0.940042 1.213576 1.538979 2.642658 4.508327 5.285145 4.838134 4.687241 5.164533 5.394486 63.356064
135 195 0.978551 1.329386 1.579240 2.164392 3.012937 3.765828 4.058813 4.222685 4.550192 4.991132 5.230373 64.116470
135 196 0.881609 1.183669 1.276345 1.708864 2.594864 3.473126 3.868182 4.209116 4.759460 5.183092 5.185964 65.675713
135 197 0.227787 0.369012 0.584336 1.118502 2.129379 3.178372 3.798586 4.285650 4.871053 5.326461 5.362484 68.748383
135 198 0.458392 0.834239 0.924880 1.197535 2.103782 3.165864 3.466808 3.477170 3.945138 4.615425 4.818473 70.992294
135 199 0.558407 0.622039 0.742820 1.368308 2.436178 3.056828 3.134416 3.380151 3.984822 4.600967 4.812590 71.302475
135 200 0.083686 0.182369 0.303057 0.542644 1.180277 2.170891 2.869099 3.266535 3.890534 4.690249 5.031567 75.789093
135 201 0.069192 0.147144 0.237990 0.396981 0.790449 1.444941 1.988753 2.391095 3.015931 3.960471 4.707706 80.849342
135 202 0.094645 0.198874 0.320148 0.515489 0.937186 1.577176 2.115015 2.564369 3.214679 3.973238 4.411975 80.077209
135 203 0.052398 0.115253 0.185504 0.323271 0.726955 1.425311 1.952304 2.273882 2.804281 3.622170 4.218744 82.299927
135 204 0.019544 0.036784 0.065946 0.128831 0.275150 0.531796 0.842154 1.228792 1.777118 2.511097 3.218061 89.364731
135 205 0.035999 0.076908 0.120711 0.185994 0.337295 0.594513 0.843943 1.077293 1.428342 1.957973 2.489358 90.851677
135 206 0.047647 0.080340 0.125015 0.222209 0.423944 0.703868 0.965223 1.256322 1.648270 2.125723 2.539562 89.861877
135 207 0.017235 0.038597 0.064190 0.107365 0.222854 0.444390 0.671708 0.882481 1.197976 1.677658 2.135731 92.539818
135 208 0.010433 0.018559 0.031373 0.059102 0.116044 0.205993 0.311905 0.452449 0.657174 0.955864 1.303688 95.877419
135 209 0.034986 0.051613 0.069896 0.113117 0.198481 0.308974 0.409622 0.534701 0.714610 0.955986 1.212889 95.395126
135 210 0.037552 0.071141 0.094466 0.130345 0.227196 0.385858 0.506435 0.591974 0.731710 0.963849 1.190763 95.068710
135 211 0.025838 0.045326 0.063717 0.093364 0.152711 0.244368 0.327312 0.406616 0.515181 0.683954 0.873232 96.568382
135 212 0.011845 0.016851 0.025122 0.046309 0.087542 0.141016 0.194135 0.264536 0.360913 0.492231 0.637510 97.721992
135 213 0.023104 0.036227 0.048015 0.072099 0.121845 0.188055 0.244675 0.309999 0.409110 0.548157 0.693637 97.305077
135 214 0.026038 0.027761 0.033329 0.055478 0.092036 0.127885 0.161234 0.218024 0.299607 0.398342 0.502247 98.058022
135 215 0.019992 0.024882 0.033175 0.058640 0.103772 0.148104 0.180523 0.231422 0.313839 0.428678 0.553541 97.903427
135 216 0.037651 0.059839 0.064058 0.077247 0.127941 0.212683 0.269538 0.308138 0.384759 0.524880 0.670321 97.262939
135 217 0.015042 0.023982 0.033839 0.054376 0.097383 0.160075 0.212676 0.263403 0.333889 0.447252 0.574985 97.783104
135 218 0.008101 0.012477 0.018361 0.032504 0.064173 0.111690 0.158947 0.212534 0.282926 0.381535 0.485808 98.230949
135 219 0.026249 0.039256 0.051780 0.077112 0.121967 0.174497 0.215022 0.261959 0.331304 0.431557 0.542319 97.726974
135 220 0.026850 0.052552 0.065819 0.078454 0.120131 0.196892 0.258614 0.297471 0.356106 0.465532 0.590923 97.490654
135 221 0.013332 0.022497 0.034865 0.058732 0.103257 0.159265 0.204331 0.250224 0.313923 0.408411 0.509716 97.921448
135 222 0.030485 0.037627 0.043576 0.063358 0.099889 0.140989 0.174768 0.221110 0.286127 0.367524 0.452347 98.082199
135 223 0.021113 0.028819 0.039726 0.066351 0.111557 0.158931 0.198245 0.252170 0.326212 0.415490 0.503766 97.877617
135 224 0.031542 0.047922 0.062894 0.091210 0.145547 0.216503 0.272534 0.329995 0.412447 0.530559 0.657330 97.201515
135 225 0.033891 0.047800 0.059848 0.086545 0.134113 0.193207 0.242355 0.301022 0.386295 0.507143 0.641241 97.366539
135 226 0.039785 0.045612 0.058314 0.100495 0.171792 0.242131 0.300498 0.389070 0.516530 0.675759 0.835044 96.624962
135 227 0.048481 0.077127 0.096651 0.138684 0.240976 0.385064 0.487828 0.573545 0.706190 0.897445 1.064605 95.283409
135 228 0.040233 0.067094 0.091720 0.136448 0.235193 0.385423 0.502882 0.594819 0.734371 0.974511 1.228360 95.008942
135 229 0.054838 0.091330 0.117414 0.163468 0.265233 0.411416 0.518067 0.607133 0.758294 1.008766 1.269953 94.734093
135 230 0.058190 0.086869 0.122517 0.195881 0.326842 0.504116 0.678355 0.861340 1.063192 1.307941 1.546589 93.248169
135 231 0.041875 0.086030 0.134814 0.217804 0.419354 0.713986 0.913730 1.033412 1.235054 1.550740 1.809638 91.843567
135 232 0.156094 0.173430 0.191759 0.300596 0.511613 0.723399 0.858478 1.028167 1.283000 1.600854 1.869360 91.303253
135 233 0.102409 0.206259 0.282487 0.366050 0.549179 0.828788 1.016520 1.122919 1.315937 1.663513 2.015912 90.530029
135 234 0.133811 0.267978 0.328240 0.384153 0.620971 1.100720 1.445973 1.512915 1.614557 1.959795 2.301854 88.329025
135 235 0.102139 0.184917 0.263375 0.400292 0.702050 1.102783 1.338498 1.462722 1.698114 2.100666 2.439643 88.204803
135 236 0.340457 0.271752 0.264956 0.429046 0.726578 0.962011 1.102960 1.349448 1.708283 2.065959 2.311336 88.467216
135 237 0.157657 0.241103 0.344846 0.565615 0.910475 1.197173 1.329938 1.485144 1.779921 2.155527 2.468969 87.363632
135 238 0.207958 0.390866 0.451654 0.506284 0.754106 1.230092 1.568281 1.666674 1.812659 2.163991 2.497745 86.749687
135 239 0.129864 0.241616 0.310766 0.394704 0.611202 0.984913 1.259048 1.390873 1.586407 1.962640 2.332417 88.795547
135 240 0.113676 0.172041 0.227068 0.321148 0.484493 0.725700 0.943803 1.127956 1.327419 1.623780 1.953188 90.979729
135 241 0.065188 0.124449 0.166559 0.217005 0.342035 0.557032 0.731962 0.853707 1.037557 1.349495 1.680164 92.874840
135 242 0.055303 0.077566 0.107442 0.169793 0.273003 0.408729 0.542120 0.694331 0.880907 1.127955 1.403872 94.258980
135 243 0.040088 0.063805 0.084888 0.127649 0.220818 0.353932 0.468453 0.590762 0.778905 1.044403 1.321433 94.904861
135 244 0.026509 0.042229 0.062479 0.103312 0.182845 0.296042 0.402783 0.516260 0.664656 0.873401 1.106877 95.722610
135 245 0.033212 0.049718 0.067349 0.106660 0.184963 0.284771 0.368641 0.468185 0.622726 0.837510 1.064265 95.911995
135 246 0.037891 0.059754 0.082661 0.127241 0.214142 0.335179 0.439911 0.545461 0.693208 0.907202 1.135477 95.421867
135 247 0.024073 0.047971 0.067153 0.094832 0.170478 0.305374 0.417602 0.491914 0.602048 0.796757 0.999143 95.982651
135 248 0.036889 0.040265 0.051469 0.095883 0.182016 0.262806 0.322885 0.421996 0.580595 0.773697 0.946144 96.285355
135 249 0.044586 0.050003 0.061378 0.105929 0.191606 0.276796 0.339381 0.430396 0.570878 0.747143 0.909576 96.272324
135 250 0.050025 0.096357 0.121047 0.145159 0.225032 0.367364 0.466656 0.512148 0.596639 0.770784 0.954912 95.693878
135 251 0.057004 0.084246 0.101858 0.137767 0.218704 0.332722 0.412340 0.472064 0.564571 0.716602 0.872591 96.029533
135 252 0.043224 0.065066 0.084770 0.121862 0.192018 0.288834 0.368490 0.439125 0.529053 0.663906 0.810090 96.393562
135 253 0.040374 0.062004 0.083355 0.124186 0.193972 0.268657 0.323605 0.388837 0.486768 0.613465 0.740456 96.674324
135 254 0.090727 0.081983 0.090373 0.150929 0.242497 0.297551 0.335188 0.422150 0.546340 0.664796 0.762347 96.315117
135 255 0.068116 0.076161 0.093430 0.157584 0.259014 0.325820 0.360109 0.433408 0.554200 0.685377 0.795106 96.191673
135 256 0.062745 0.093011 0.114557 0.163101 0.260825 0.372404 0.436974 0.492316 0.586471 0.722697 0.850209 95.844688
135 257 0.037475 0.056793 0.077654 0.117402 0.189538 0.285917 0.364619 0.435333 0.522290 0.651715 0.792258 96.469002
135 258 0.051291 0.092955 0.113418 0.135587 0.203831 0.327247 0.420495 0.466797 0.533334 0.672113 0.825451 96.157486
135 259 0.060761 0.101671 0.117724 0.141999 0.220628 0.349183 0.432443 0.473526 0.549821 0.702218 0.856425 95.993599
135 260 0.036989 0.051302 0.069736 0.114680 0.196817 0.289362 0.358559 0.434676 0.538869 0.676777 0.810376 96.421852
135 261 0.039710 0.058524 0.077480 0.117626 0.190462 0.276372 0.344186 0.418122 0.520941 0.660035 0.804426 96.492119
135 262 0.045004 0.066341 0.085884 0.127449 0.205537 0.300186 0.375268 0.459943 0.581434 0.733399 0.868003 96.151558
135 263 0.086008 0.096168 0.108378 0.179553 0.325639 0.457508 0.514088 0.580270 0.692761 0.832621 0.932530 95.194473
135 264 0.066680 0.151302 0.204989 0.238426 0.344156 0.533328 0.646802 0.663845 0.720607 0.881618 1.043531 94.504715
135 265 0.082256 0.097044 0.118974 0.194293 0.333060 0.469770 0.554730 0.660696 0.819985 1.015055 1.169100 94.485039
135 266 0.085875 0.131826 0.169605 0.238862 0.367192 0.529128 0.651579 0.767591 0.924178 1.122499 1.279047 93.732620
135 267 0.068381 0.155607 0.201927 0.245526 0.412055 0.702095 0.848269 0.829053 0.865987 1.024661 1.144638 93.501801
135 268 0.104949 0.104638 0.126579 0.235830 0.429137 0.554613 0.605914 0.722289 0.934166 1.186236 1.366746 93.628899
135 269 0.049020 0.074963 0.105339 0.177593 0.318597 0.466645 0.565218 0.685883 0.889619 1.138274 1.326999 94.201851
135 270 0.082506 0.120354 0.160437 0.248281 0.402386 0.583021 0.723409 0.858202 1.020696 1.213446 1.369177 93.218086
135 271 0.068533 0.144008 0.184111 0.223030 0.366736 0.629649 0.792618 0.818891 0.896486 1.105041 1.295999 93.474899
135 272 0.042652 0.079314 0.111822 0.164156 0.289568 0.492317 0.644119 0.728088 0.849155 1.087036 1.334313 94.177452
135 273 0.064333 0.078531 0.096973 0.164886 0.306648 0.457390 0.559414 0.694916 0.917458 1.196412 1.426484 94.036552
135 274 0.114696 0.121838 0.144307 0.241360 0.405606 0.545058 0.638581 0.781981 0.987325 1.213298 1.412084 93.393860
135 275 0.075327 0.118605 0.151456 0.214772 0.340797 0.490717 0.590702 0.686956 0.846390 1.067853 1.281112 94.135315
135 276 0.076088 0.080965 0.095536 0.165088 0.299549 0.428876 0.513262 0.626670 0.797264 1.017294 1.228269 94.671143
135 277 0.060626 0.082925 0.110142 0.182665 0.322494 0.471216 0.581004 0.722964 0.945001 1.216331 1.460487 93.844139
135 278 0.078618 0.079418 0.097067 0.176295 0.325059 0.469273 0.580300 0.744198 0.981396 1.257930 1.513610 93.696838
135 279 0.052975 0.078314 0.104420 0.162786 0.272186 0.405017 0.510528 0.635917 0.835312 1.116003 1.408725 94.417816
135 280 0.062135 0.103508 0.125307 0.172985 0.306696 0.516867 0.656059 0.750656 0.931627 1.258443 1.605327 93.510391
135 281 0.041660 0.081992 0.121410 0.189333 0.365309 0.664385 0.901908 1.051530 1.271223 1.638421 1.958774 91.714058
135 282 0.020888 0.034121 0.057998 0.118367 0.253770 0.451780 0.640054 0.832979 1.066589 1.380185 1.692682 93.450584
135 283 0.036555 0.056463 0.082761 0.145985 0.270779 0.427062 0.564319 0.724410 0.933626 1.197787 1.458959 94.101295
135 284 0.093736 0.173287 0.212548 0.279541 0.472508 0.776898 0.969818 1.067948 1.251205 1.537999 1.737978 91.426537
135 285 0.152492 0.272752 0.321619 0.383110 0.574411 0.905334 1.138257 1.245620 1.382056 1.591290 1.716677 90.316376
135 286 0.089028 0.122205 0.170262 0.288438 0.496268 0.701074 0.798831 0.869856 0.980522 1.176670 1.372599 92.934242
135 287 0.161364 0.319174 0.339349 0.331338 0.448628 0.700225 0.875930 0.932470 1.018076 1.177233 1.279252 92.416962
135 288 0.042565 0.071078 0.106121 0.160303 0.245415 0.380219 0.501761 0.587378 0.665733 0.830507 1.047115 95.361801
136 137 0.000000 0.000000 0.000000 0.000000 0.000000 0.000000 0.000000 0.000000 0.000000 0.000000 0.000000 0.000000
136 138 0.493500 7.214481 18.029123 50.291729 14.450034 1.819540 0.396513 0.139053 0.047712 0.016222 0.004388 7.097702
136 139 7.480308 28.894556 11.393723 12.941021 9.709078 10.374997 8.475079 3.932405 0.588375 0.064395 0.009320 6.136743
136 140 2.153694 11.181020 8.978817 13.124290 11.072840 10.437136 8.660162 8.399476 7.574818 5.964174 2.829417 9.624158
136 141 0.547661 1.885032 1.188749 3.076567 5.888262 13.509003 14.764764 13.573936 9.467634 8.415033 6.433307 21.250051
136 142 0.224923 0.417781 0.658197 1.555219 3.230149 5.482748 10.003032 8.521731 10.175217 10.033348 11.754641 37.943016
136 143 2.641302 3.556438 3.502016 5.081764 7.488486 10.532517 15.966624 10.327211 9.238153 7.127691 6.624275 17.913523
136 144 1.234820 2.166932 2.408980 3.877417 7.239851 11.431463 16.409153 9.955481 8.721595 6.856272 6.512650 23.185389
136 145 0.076119 0.111978 0.170589 0.414764 1.070076 2.686989 7.634833 7.482621 8.947173 8.784025 10.588123 52.032707
136 146 0.245766 0.596643 1.194509 2.520556 3.929001 4.723371 6.899319 5.090217 5.765858 5.768413 7.651386 55.614967
136 147 1.234647 2.642193 2.458488 2.555481 3.623877 6.724556 13.747575 9.683301 8.231635 6.384130 6.679152 36.034966
136 148 0.072820 0.128808 0.208186 0.449872 1.195249 2.737771 4.124973 4.940067 6.026587 7.748499 8.798781 63.568382
136 149 0.014336 0.024604 0.044385 0.111256 0.309660 0.778081 1.582557 2.712206 3.939407 5.011019 5.650886 79.821602
136 150 0.075865 0.188059 0.440234 1.070873 2.006580 2.599010 2.866493 3.143177 3.694030 4.606375 5.716258 73.593048
136 151 0.045170 0.118743 0.211613 0.368548 0.783036 1.710769 2.823715 3.675287 4.504142 5.712239 6.779912 73.266830
136 152 0.007282 0.012953 0.020451 0.039060 0.082264 0.176242 0.334854 0.602306 1.118426 2.103096 3.385225 92.117844
136 153 0.005469 0.009930 0.017149 0.035459 0.074080 0.148658 0.270680 0.474014 0.822394 1.374673 1.975364 94.792130
136 154 0.010544 0.020398 0.034143 0.063601 0.120293 0.230329 0.404528 0.670451 1.084846 1.730417 2.500335 93.130119
136 155 0.003380 0.006205 0.009792 0.017769 0.032656 0.059764 0.099857 0.163276 0.278752 0.510384 0.901051 97.917114
136 156 0.002411 0.004366 0.006406 0.010788 0.019518 0.036813 0.061098 0.092800 0.137091 0.221420 0.354189 99.053101
136 157 0.001235 0.002041 0.003032 0.005692 0.011156 0.020247 0.032493 0.051740 0.083775 0.142392 0.230068 99.416130
136 158 0.001572 0.002702 0.003972 0.006907 0.012517 0.022121 0.035985 0.056678 0.087858 0.142123 0.223316 99.404251
136 159 0.000930 0.001525 0.002277 0.004191 0.007917 0.013615 0.021227 0.032058 0.047934 0.074978 0.114262 99.679085
136 160 0.000251 0.000403 0.000617 0.001146 0.002352 0.004181 0.006308 0.009376 0.014006 0.021872 0.032716 99.906769
136 161 0.000568 0.000946 0.001401 0.002334 0.004214 0.006991 0.010173 0.014447 0.020526 0.030733 0.044829 99.862839
136 162 0.000518 0.000774 0.001095 0.001868 0.003384 0.005431 0.007740 0.011080 0.015914 0.023589 0.033650 99.894958
136 163 0.000583 0.000938 0.001410 0.002391 0.004173 0.006515 0.009160 0.012646 0.016946 0.023331 0.031599 99.890312
136 164 0.000846 0.001326 0.001862 0.003033 0.005217 0.007822 0.010311 0.013679 0.018291 0.024973 0.032769 99.879875
136 165 0.001416 0.002043 0.002601 0.003961 0.006318 0.008872 0.011074 0.014094 0.018115 0.024202 0.031666 99.875641
136 166 0.001394 0.002265 0.003153 0.004761 0.007161 0.009558 0.011718 0.015022 0.020145 0.027906 0.037649 99.859268
136 167 0.001337 0.002315 0.003398 0.005152 0.008334 0.013392 0.019221 0.025733 0.033110 0.044739 0.060192 99.783081
136 168 0.001441 0.002344 0.003201 0.004928 0.008654 0.014514 0.020544 0.027394 0.036812 0.052629 0.072951 99.754593
136 169 0.000910 0.001416 0.002074 0.003467 0.005985 0.009696 0.014246 0.020691 0.029352 0.042461 0.059763 99.809944
136 170 0.001728 0.002891 0.004535 0.008158 0.015216 0.024586 0.033574 0.044830 0.061464 0.088191 0.122502 99.592323
136 171 0.003693 0.007304 0.009937 0.013753 0.024074 0.045795 0.070761 0.093006 0.118558 0.165249 0.227187 99.220680
136 172 0.001657 0.002800 0.004493 0.008161 0.015814 0.028530 0.043768 0.063261 0.090496 0.135518 0.196863 99.408638
136 173 0.001569 0.002615 0.004253 0.008135 0.016648 0.031138 0.049760 0.075594 0.112651 0.170845 0.248472 99.278328
136 174 0.008100 0.014809 0.024920 0.043409 0.073567 0.110146 0.146009 0.195084 0.273476 0.393511 0.546536 98.170433
136 175 0.007748 0.013383 0.021227 0.037456 0.070098 0.121300 0.178588 0.250081 0.353496 0.511433 0.706490 97.728706
136 176 0.005284 0.008695 0.013935 0.026269 0.052678 0.095847 0.147925 0.220193 0.331501 0.507706 0.734170 97.855797
136 177 0.006751 0.011789 0.020974 0.043524 0.098518 0.198355 0.320876 0.477678 0.711730 1.085123 1.539111 95.485565
136 178 0.027148 0.057947 0.086888 0.130466 0.259217 0.543827 0.848230 1.073006 1.357777 1.885380 2.493990 91.236130
136 179 0.016215 0.029051 0.048368 0.086219 0.169603 0.341005 0.569878 0.824394 1.128560 1.619051 2.236264 92.931396
136 180 0.021627 0.034932 0.053615 0.099879 0.215943 0.421889 0.628649 0.843258 1.176013 1.765851 2.507076 92.231270
136 181 0.077972 0.176814 0.290877 0.415120 0.688592 1.323066 2.104228 2.668087 3.091667 3.764154 4.479612 80.919807
136 182 0.141115 0.218217 0.322826 0.576915 1.117179 1.864096 2.434929 2.876667 3.444345 4.264067 4.996297 77.743347
136 183 0.093632 0.122002 0.176573 0.332525 0.660952 1.169643 1.716860 2.316133 2.989182 3.854187 4.690021 81.878296
136 184 0.218268 0.406141 0.679572 1.118341 1.726564 2.364678 2.744454 3.052098 3.643517 4.679808 5.833533 73.533020
136 185 0.368695 0.808873 1.172483 1.500160 2.395824 4.521586 6.432582 6.543072 5.888161 5.842438 5.837395 58.688728
136 186 0.256333 0.476654 0.655558 0.911980 1.564234 2.943130 4.307996 5.000822 5.430916 6.271298 6.918700 65.262375
136 187 0.132397 0.210125 0.336018 0.631589 1.258470 2.245992 3.085859 3.701502 4.434830 5.737020 7.131334 71.094864
136 188 0.776152 1.274117 1.560832 2.045712 3.168276 4.800627 5.818358 6.009981 6.007536 6.136837 6.019062 56.382507
136 189 0.806931 0.963361 1.166653 1.851487 3.056204 4.199854 4.751629 5.120263 5.579330 6.207288 6.599131 59.697868
136 190 0.430058 0.666832 0.905872 1.418565 2.524917 4.236262 5.686554 6.413146 6.637212 6.836790 6.734957 57.508831
136 191 0.261075 0.382245 0.579884 1.083988 2.101845 3.318730 4.204582 4.973835 5.899629 6.906856 7.458406 62.828930
136 192 1.216961 1.096697 1.241719 2.160061 3.562351 4.356333 4.394948 4.470722 4.681451 5.011858 5.256124 62.550777
136 193 0.400785 0.650077 0.884700 1.393575 2.551794 4.084457 4.852453 5.003123 5.286337 5.923115 6.238683 62.730904
136 194 0.164522 0.303058 0.426916 0.664028 1.441677 3.244048 4.929519 5.301870 5.160314 5.590899 5.864538 66.908615
136 195 0.450423 0.598420 0.782283 1.294105 2.270325 3.380544 3.967808 4.241208 4.558678 5.115393 5.537078 67.803734
136 196 0.358784 0.495014 0.689013 1.166269 1.984444 2.917732 3.508130 3.858468 4.232942 4.784360 5.254010 70.750832
136 197 0.111894 0.172213 0.267284 0.521737 1.109660 1.936850 2.619472 3.207480 3.905625 4.840269 5.589478 75.718040
136 198 0.082151 0.142788 0.219050 0.418356 1.025533 2.160053 3.129633 3.588404 3.907857 4.420208 4.657511 76.248459
136 199 0.140988 0.174065 0.271392 0.636192 1.482786 2.315012 2.674907 2.991038 3.449002 4.079951 4.632961 77.151711
136 200 0.020301 0.041046 0.071964 0.144059 0.375275 0.911423 1.565469 2.142293 2.813164 3.816763 4.687512 83.410728
136 201 0.014574 0.026641 0.044981 0.093384 0.253825 0.633801 1.104909 1.530130 2.040585 2.905424 3.799824 87.551918
136 202 0.020668 0.039269 0.072595 0.157608 0.411318 0.965628 1.618444 2.093220 2.449284 3.010753 3.530386 85.630829
136 203 0.010856 0.021592 0.038989 0.082626 0.230505 0.606565 1.114422 1.545272 1.945331 2.578234 3.205921 88.619682
136 204 0.005448 0.009016 0.015455 0.034678 0.091977 0.216837 0.380697 0.594086 0.930450 1.520478 2.267299 93.933578
136 205 0.010630 0.020063 0.033954 0.066434 0.161150 0.368273 0.627760 0.881862 1.172066 1.600232 2.024073 93.033508
136 206 0.021780 0.037286 0.063983 0.131088 0.292462 0.542821 0.773030 0.980205 1.226348 1.586551 1.959329 92.385117
136 207 0.005432 0.011145 0.019693 0.038022 0.092662 0.229149 0.428386 0.643516 0.890907 1.259721 1.651327 94.730034
136 208 0.003880 0.006406 0.010957 0.023531 0.056553 0.118604 0.196061 0.301488 0.465875 0.732776 1.058905 97.024963
136 209 0.018618 0.028518 0.044133 0.084031 0.167139 0.274986 0.362986 0.457991 0.593066 0.793393 1.009730 96.165413
136 210 0.020352 0.037960 0.054633 0.084714 0.167085 0.324984 0.472080 0.560355 0.645066 0.798338 0.946377 95.888054
136 211 0.017322 0.031492 0.047609 0.071580 0.116673 0.196686 0.282370 0.359637 0.440271 0.567465 0.719537 97.149361
136 212 0.008951 0.013519 0.020706 0.038371 0.073994 0.123269 0.170117 0.227328 0.309399 0.429467 0.563283 98.021599
136 213 0.014987 0.027373 0.039689 0.058535 0.096049 0.156913 0.217216 0.272882 0.336401 0.431904 0.541727 97.806328
136 214 0.013697 0.019026 0.026191 0.043275 0.072366 0.106397 0.135983 0.175448 0.233395 0.318369 0.418666 98.437187
136 215 0.010697 0.015417 0.021489 0.036874 0.067348 0.106083 0.139402 0.183612 0.255332 0.362269 0.479815 98.321655
136 216 0.012502 0.023602 0.032301 0.046534 0.088219 0.167647 0.237128 0.277689 0.323027 0.416858 0.520693 97.853806
136 217 0.009540 0.015887 0.023089 0.037443 0.067595 0.115584 0.161993 0.209242 0.272716 0.374498 0.490258 98.222160
136 218 0.003265 0.005400 0.008966 0.017486 0.036305 0.068208 0.105443 0.150724 0.211235 0.305550 0.416010 98.671410
136 219 0.012110 0.020199 0.030612 0.051501 0.091743 0.142835 0.183173 0.224511 0.284436 0.375138 0.473156 98.110588
136 220 0.009872 0.019415 0.028431 0.042156 0.080379 0.160795 0.242543 0.289271 0.325366 0.400029 0.482868 97.918877
136 221 0.007296 0.012100 0.019213 0.033776 0.063132 0.107373 0.151654 0.200296 0.265005 0.361773 0.468297 98.310081
136 222 0.014318 0.021052 0.028990 0.046226 0.077473 0.117293 0.152859 0.193900 0.247004 0.320948 0.402802 98.377136
136 223 0.015275 0.022937 0.032547 0.053946 0.094389 0.142323 0.180391 0.225532 0.291380 0.381173 0.472249 98.087860
136 224 0.019784 0.034248 0.048918 0.072156 0.117264 0.187971 0.253972 0.311881 0.378496 0.476449 0.580509 97.518356
136 225 0.020630 0.033691 0.047893 0.072019 0.113285 0.170640 0.221046 0.272454 0.339794 0.443238 0.564470 97.700844
136 226 0.023102 0.031513 0.044376 0.077864 0.138271 0.204815 0.255446 0.322729 0.427053 0.574807 0.728867 97.171158
136 227 0.029026 0.050625 0.067547 0.097377 0.175267 0.314027 0.427267 0.486366 0.552371 0.703139 0.876731 96.220253
136 228 0.016060 0.025958 0.037565 0.064089 0.130303 0.255084 0.378098 0.480097 0.605491 0.823224 1.052909 96.131119
136 229 0.018895 0.029362 0.043710 0.077107 0.153820 0.285272 0.422534 0.548540 0.680999 0.876467 1.076604 95.786690
136 230 0.033176 0.053573 0.083929 0.149588 0.269729 0.416460 0.520587 0.615987 0.759060 1.002619 1.293344 94.801949
136 231 0.014441 0.028034 0.046859 0.083501 0.182216 0.401493 0.682353 0.925901 1.132534 1.403843 1.639263 93.459557
136 232 0.042335 0.050008 0.068254 0.139131 0.291769 0.458605 0.561860 0.683477 0.883298 1.201812 1.549371 94.070076
136 233 0.027516 0.053588 0.088612 0.148893 0.287101 0.547050 0.806382 0.983049 1.155811 1.464088 1.794190 92.643723
136 234 0.034160 0.068565 0.106489 0.167426 0.338883 0.725109 1.120098 1.298831 1.403869 1.718262 2.080117 90.938194
136 235 0.029281 0.052099 0.083693 0.148404 0.310849 0.639218 1.017748 1.325584 1.602856 2.007271 2.379940 90.403061
136 236 0.085588 0.100412 0.139864 0.280183 0.540831 0.766165 0.887455 1.051461 1.326702 1.734791 2.155312 90.931236
136 237 0.062993 0.098195 0.151304 0.276132 0.534177 0.869518 1.127200 1.363156 1.692443 2.136834 2.523144 89.164902
136 238 0.072954 0.142335 0.203641 0.293079 0.549577 1.067251 1.473613 1.566365 1.622751 1.924986 2.254573 88.828873
136 239 0.064192 0.116010 0.170674 0.249436 0.419024 0.765124 1.127941 1.344517 1.499681 1.822721 2.193950 90.226730
136 240 0.075236 0.107124 0.140063 0.214681 0.366966 0.607095 0.818520 0.980995 1.161264 1.474232 1.833059 92.220764
136 241 0.035275 0.067303 0.100183 0.143615 0.240761 0.444451 0.666691 0.826738 0.977736 1.247959 1.566459 93.682831
136 242 0.041835 0.061971 0.089323 0.148222 0.246825 0.364969 0.461151 0.570354 0.732675 0.973721 1.253651 95.055298
136 243 0.020901 0.033733 0.051464 0.087955 0.162490 0.284058 0.412219 0.540954 0.689970 0.900919 1.139970 95.675369
136 244 0.023905 0.038450 0.054283 0.086761 0.154660 0.256358 0.348062 0.442394 0.576107 0.772489 0.994338 96.252197
136 245 0.017397 0.028475 0.044801 0.077422 0.137759 0.226200 0.314026 0.407458 0.526003 0.701934 0.912281 96.606239
136 246 0.024424 0.040520 0.057343 0.088973 0.155294 0.259296 0.356550 0.449714 0.572511 0.759172 0.967431 96.268776
136 247 0.010418 0.020382 0.032004 0.051101 0.100980 0.212314 0.346127 0.451167 0.546823 0.707162 0.884919 96.636604
136 248 0.019005 0.024068 0.033696 0.062556 0.119461 0.187831 0.248161 0.330620 0.456727 0.634641 0.828038 97.055199
136 249 0.018710 0.027008 0.038832 0.067893 0.124979 0.194495 0.248906 0.315154 0.426071 0.601722 0.800804 97.135422
136 250 0.016158 0.032109 0.046815 0.068394 0.128773 0.256144 0.381857 0.456306 0.533259 0.682211 0.835129 96.562851
136 251 0.019309 0.031803 0.047697 0.077408 0.140151 0.249454 0.359158 0.442525 0.518202 0.645980 0.791211 96.677101
136 252 0.025405 0.043004 0.060575 0.087925 0.140879 0.223771 0.300951 0.370167 0.456641 0.591557 0.746522 96.952606
136 253 0.016214 0.028247 0.044577 0.072660 0.125262 0.203038 0.279028 0.352330 0.438477 0.561149 0.694376 97.184647
136 254 0.040130 0.048671 0.062530 0.106646 0.186764 0.260287 0.308343 0.376454 0.478867 0.603685 0.719487 96.808136
136 255 0.036634 0.046874 0.062640 0.107705 0.194325 0.284614 0.349156 0.431442 0.552872 0.697210 0.820787 96.415749
136 256 0.026666 0.044569 0.064919 0.102756 0.185991 0.320224 0.439097 0.522960 0.604614 0.724413 0.836018 96.127769
136 257 0.018235 0.030062 0.045817 0.075555 0.132491 0.216702 0.287481 0.351436 0.443377 0.604119 0.794895 96.999832
136 258 0.019189 0.036394 0.052524 0.074533 0.132760 0.259400 0.386673 0.453626 0.507563 0.636715 0.785848 96.654770
136 259 0.020915 0.036219 0.050400 0.075267 0.143038 0.280433 0.409857 0.473388 0.517444 0.630376 0.756137 96.606522
136 260 0.017428 0.024524 0.035234 0.061171 0.112884 0.187555 0.261646 0.346105 0.454573 0.605407 0.764426 97.129044
136 261 0.017302 0.027217 0.041349 0.070856 0.122496 0.187524 0.243697 0.310039 0.410164 0.559502 0.732065 97.277794
136 262 0.022390 0.036538 0.053649 0.085975 0.145723 0.221607 0.281450 0.345144 0.444136 0.595902 0.761099 97.006393
136 263 0.037211 0.046494 0.063895 0.122117 0.241815 0.366452 0.434852 0.497766 0.588307 0.728339 0.858846 96.013901
136 264 0.018976 0.038679 0.056963 0.082751 0.161753 0.353429 0.570229 0.689761 0.756242 0.876651 0.964038 95.430527
136 265 0.032971 0.043377 0.061229 0.107278 0.191556 0.291676 0.372075 0.469207 0.619909 0.854800 1.107599 95.848320
136 266 0.052183 0.088047 0.120607 0.171818 0.269676 0.408460 0.509564 0.581588 0.683996 0.870427 1.070956 95.172676
136 267 0.024929 0.053754 0.082905 0.121547 0.230495 0.483929 0.757635 0.864311 0.856587 0.913532 0.963116 94.647263
136 268 0.030753 0.035020 0.046510 0.092984 0.201993 0.337190 0.442574 0.565683 0.733072 0.955666 1.152063 95.406494
136 269 0.019843 0.032566 0.051132 0.088742 0.159741 0.265958 0.374737 0.495791 0.659044 0.883875 1.106043 95.862534
136 270 0.039694 0.070918 0.109199 0.173056 0.282841 0.417949 0.511281 0.589999 0.714728 0.923433 1.147894 95.019005
136 271 0.016017 0.033790 0.054017 0.085660 0.178594 0.397211 0.644023 0.774292 0.836112 0.983299 1.125087 94.871902
136 272 0.009969 0.018578 0.029624 0.049880 0.104995 0.236614 0.408834 0.558109 0.701384 0.937859 1.191685 95.752472
136 273 0.015802 0.023652 0.036156 0.068482 0.142843 0.253594 0.353144 0.460925 0.623164 0.878032 1.159332 95.984879
136 274 0.028396 0.040900 0.060877 0.114706 0.226353 0.353679 0.443610 0.545293 0.705834 0.932389 1.159039 95.388924
136 275 0.019425 0.035368 0.056209 0.094569 0.179495 0.319089 0.459262 0.584556 0.722440 0.907913 1.085225 95.536453
136 276 0.020786 0.027816 0.039690 0.074733 0.153062 0.259207 0.354435 0.464227 0.616192 0.828726 1.054892 96.106232
136 277 0.020805 0.036001 0.055984 0.093571 0.169350 0.284378 0.399027 0.524447 0.699137 0.953784 1.240623 95.522896
136 278 0.031306 0.042048 0.059415 0.109564 0.208944 0.322066 0.414166 0.536509 0.726955 0.993901 1.282338 95.272789
136 279 0.016260 0.027424 0.043369 0.077698 0.153665 0.273705 0.394414 0.525719 0.708374 0.981819 1.281104 95.516449
136 280 0.017757 0.030250 0.045117 0.079862 0.178309 0.368681 0.551622 0.687282 0.852625 1.146670 1.460283 94.581543
136 281 0.025694 0.052797 0.084190 0.136071 0.270203 0.547063 0.854559 1.078621 1.280265 1.602980 1.915320 92.152237
136 282 0.011541 0.022421 0.041189 0.083251 0.188294 0.375031 0.568099 0.747738 0.980926 1.359998 1.773649 93.847862
136 283 0.014616 0.022511 0.037630 0.080797 0.190975 0.367891 0.545341 0.741251 1.002146 1.354609 1.675476 93.966751
136 284 0.054704 0.095019 0.134079 0.217614 0.442406 0.817298 1.080706 1.181617 1.293116 1.523412 1.701404 91.458626
136 285 0.107707 0.204708 0.278826 0.374570 0.586734 0.982466 1.323862 1.438661 1.435817 1.539800 1.661809 90.065041
136 286 0.075747 0.108236 0.152768 0.262453 0.461410 0.678335 0.799701 0.898673 1.069039 1.350309 1.604691 92.538635
136 287 0.103321 0.218350 0.280701 0.327611 0.480526 0.822755 1.121622 1.177482 1.122347 1.170358 1.233179 91.941750
136 288 0.036392 0.057881 0.084967 0.136722 0.228415 0.376395 0.510764 0.605610 0.690458 0.865613 1.092924 95.313858
137 138 0.000000 0.000000 0.000000 0.000000 0.000000 0.000000 0.000000 0.000000 0.000000 0.000000 0.000000 0.000000
137 139 0.740577 9.857914 19.083055 45.824345 16.132460 2.282013 0.437534 0.126858 0.039950 0.013181 0.003363 5.458752
137 140 3.657703 12.254468 5.782512 10.101999 12.615543 18.980940 18.476538 9.108443 1.247241 0.111675 0.011716 7.651222
137 141 0.472399 3.012568 2.661986 4.704257 6.201048 9.450509 11.416210 15.010199 16.497444 13.673103 5.860539 11.039740
137 142 0.161993 0.624107 0.392482 0.956808 2.181402 7.377300 11.674540 14.231303 12.730887 13.834186 11.419700 24.415291
137 143 3.592761 6.214913 6.175271 9.032517 12.754637 14.988801 16.980389 8.483444 5.453358 3.195073 2.425832 10.703002
137 144 1.809676 4.638821 5.722296 6.823910 8.604261 12.934503 19.587254 10.955964 7.473059 4.626313 3.660487 13.163455
137 145 0.103924 0.150258 0.196286 0.451753 1.196299 2.936099 7.952429 8.523446 12.188596 11.995227 12.459233 41.846451
137 146 0.132381 0.284016 0.458287 1.022655 2.629145 5.956820 11.692544 8.476496 9.202291 8.761205 9.882658 41.501503
137 147 1.075315 4.022192 6.490873 6.497679 5.427615 6.318633 10.585889 7.218426 6.314384 5.115213 5.998374 34.935410
137 148 0.069676 0.165472 0.298676 0.667986 1.746204 4.541672 11.238168 8.555810 7.545290 6.649578 8.168533 50.352936
137 149 0.008477 0.016415 0.028138 0.062229 0.174991 0.494390 1.161665 2.383333 4.373561 6.621218 7.743728 76.931854
137 150 0.045114 0.119817 0.238161 0.484141 1.172468 2.810983 4.758320 5.808280 6.317230 7.175586 7.699995 63.369907
137 151 0.050196 0.202311 0.587999 1.202146 1.896075 2.909799 4.133729 5.030822 5.584290 6.180732 6.935818 65.286087
137 152 0.004981 0.010692 0.018944 0.037090 0.084887 0.215688 0.480048 0.927968 1.669874 2.934876 4.517136 89.097816
137 153 0.002628 0.005325 0.008992 0.017094 0.036565 0.082759 0.170724 0.336883 0.682860 1.392739 2.509753 94.753685
137 154 0.014162 0.033068 0.058861 0.099837 0.172681 0.320335 0.571228 0.950973 1.514972 2.345319 3.318874 90.599693
137 155 0.004358 0.009246 0.015821 0.027765 0.051811 0.104672 0.194545 0.324036 0.506702 0.822503 1.284569 96.653976
137 156 0.004854 0.010659 0.015578 0.021413 0.030338 0.048597 0.073411 0.105968 0.156275 0.254960 0.419515 98.858429
137 157 0.001845 0.003462 0.005255 0.008683 0.014885 0.026686 0.043591 0.066018 0.095869 0.150460 0.235786 99.347458
137 158 0.003454 0.006474 0.009029 0.013310 0.020944 0.034391 0.052790 0.077066 0.110300 0.167820 0.251966 99.252449
137 159 0.001635 0.002861 0.004043 0.006392 0.010777 0.017908 0.027230 0.038850 0.054342 0.081368 0.121131 99.633461
137 160 0.001695 0.002922 0.004066 0.006206 0.010076 0.015909 0.023105 0.031409 0.041847 0.059925 0.085700 99.717140
137 161 0.000932 0.001671 0.002372 0.003422 0.005407 0.008325 0.011672 0.016075 0.022210 0.032483 0.046893 99.848541
137 162 0.000618 0.001022 0.001472 0.002299 0.003863 0.006224 0.009076 0.012784 0.017546 0.025382 0.036124 99.883583
137 163 0.000903 0.001549 0.002125 0.003107 0.005013 0.007751 0.010642 0.014125 0.018816 0.026197 0.035480 99.874290
137 164 0.000590 0.001025 0.001561 0.002575 0.004536 0.007150 0.009826 0.013114 0.017287 0.023873 0.032156 99.886307
137 165 0.001393 0.002222 0.002658 0.003598 0.005797 0.008831 0.011508 0.014511 0.018616 0.025408 0.033723 99.871735
137 166 0.000741 0.001314 0.001970 0.003107 0.005284 0.008608 0.012292 0.016372 0.020984 0.028169 0.037225 99.863937
137 167 0.002155 0.004316 0.006247 0.008130 0.011019 0.015501 0.020364 0.025595 0.032492 0.044443 0.061757 99.767975
137 168 0.001834 0.003672 0.005593 0.008009 0.012096 0.018310 0.024740 0.030705 0.037360 0.049259 0.066798 99.741623
137 169 0.000759 0.001283 0.001860 0.003043 0.005848 0.010912 0.016851 0.023457 0.031542 0.044413 0.060006 99.800026
137 170 0.002292 0.004162 0.005564 0.007937 0.013995 0.025064 0.036526 0.047346 0.061513 0.087034 0.120393 99.588173
137 171 0.004195 0.012703 0.024317 0.030834 0.035641 0.048803 0.067412 0.087936 0.115108 0.168183 0.257675 99.147186
137 172 0.001667 0.003302 0.005152 0.007935 0.014269 0.028085 0.047415 0.068839 0.093709 0.137224 0.201013 99.391388
137 173 0.001189 0.002217 0.003555 0.006315 0.013280 0.027566 0.047497 0.074795 0.117213 0.191106 0.292834 99.222427
137 174 0.005783 0.011369 0.017564 0.027883 0.052256 0.098345 0.154746 0.221496 0.316356 0.468185 0.655612 97.970406
137 175 0.007553 0.016544 0.026577 0.040145 0.071425 0.132372 0.202783 0.277472 0.384135 0.569054 0.815398 97.456543
137 176 0.004960 0.009852 0.015553 0.024925 0.048510 0.102166 0.179581 0.275486 0.408344 0.626711 0.902592 97.401321
137 177 0.010432 0.022300 0.037799 0.064987 0.137193 0.294492 0.488904 0.674403 0.900225 1.277479 1.715776 94.376007
137 178 0.039721 0.120161 0.228987 0.294257 0.377691 0.595324 0.877621 1.104896 1.329715 1.749304 2.378435 90.903893
137 179 0.028084 0.065436 0.115408 0.169833 0.260051 0.451190 0.699405 0.933756 1.181147 1.600564 2.182210 92.312912
137 180 0.023050 0.046396 0.074305 0.116278 0.223762 0.480902 0.832987 1.169994 1.529715 2.107286 2.764715 90.630608
137 181 0.129137 0.391216 0.687837 0.833593 1.083964 1.703721 2.356485 2.689179 2.982544 3.592698 4.361165 79.188461
137 182 0.193938 0.380153 0.569083 0.800760 1.254977 2.091312 2.850783 3.211472 3.457959 4.060567 4.764757 76.364235
137 183 0.204499 0.303993 0.337665 0.458832 0.834747 1.527135 2.135623 2.565554 3.105982 3.972904 4.725893 79.827171
137 184 0.189754 0.375499 0.567889 0.829146 1.479935 2.912815 4.323874 4.851873 5.026553 5.738269 6.323596 67.380798
137 185 0.670320 1.970824 2.909395 2.830513 3.137920 4.729968 6.245112 6.273328 5.785275 5.637273 5.399573 54.410500
137 186 0.404356 1.066019 1.797345 2.096346 2.431430 3.730515 5.155224 5.477984 5.156230 5.378797 5.882418 61.423336
137 187 0.210711 0.397670 0.544505 0.773064 1.440230 2.963540 4.472618 5.073076 5.406971 6.410529 7.317458 64.989624
137 188 0.948652 1.995311 2.622307 3.017102 3.949559 5.588057 6.547715 6.365915 5.950647 5.650793 5.245288 52.118652
137 189 1.153818 1.715448 1.956927 2.422939 3.417233 4.845233 5.691482 5.824506 5.791371 5.979719 6.010456 55.190868
137 190 0.981645 1.994083 2.576158 2.911660 3.684168 5.070408 5.882054 5.788373 5.572146 5.581126 5.517370 54.440807
137 191 0.370340 0.716634 1.098685 1.713722 3.026819 4.917890 5.958447 5.975424 5.934961 6.240813 6.280736 57.765526
137 192 1.792416 2.059957 1.770920 2.033673 3.141347 4.562171 5.046515 4.945558 4.967906 5.141297 5.032206 59.506035
137 193 0.795498 1.868884 2.605060 2.828376 3.309822 4.382176 4.968382 4.783759 4.641897 4.857091 5.072543 59.886517
137 194 0.540101 1.403285 2.013444 2.072252 2.495893 3.900883 5.080128 5.002016 4.490104 4.463789 4.603271 63.934834
137 195 0.698091 1.166002 1.423478 1.748003 2.442867 3.610708 4.485592 4.739769 4.744665 4.889909 4.939037 65.111877
137 196 0.599755 1.025267 1.234198 1.513753 2.200972 3.266068 3.932170 4.121153 4.318290 4.674126 4.871058 68.243187
137 197 0.259504 0.539077 0.835417 1.179658 1.770713 2.650256 3.259756 3.480387 3.675091 4.067454 4.423931 73.858757
137 198 0.312960 0.728316 1.056982 1.281146 1.775214 2.643802 3.198263 3.225414 3.252210 3.553414 3.825133 75.147156
137 199 0.474928 0.677371 0.727909 0.921403 1.403963 2.128599 2.640996 2.919112 3.216670 3.675891 4.029056 77.184105
137 200 0.091826 0.260537 0.483815 0.681536 1.043640 1.740457 2.373239 2.654683 2.917035 3.422709 3.921212 80.409309
137 201 0.088786 0.221902 0.378176 0.517663 0.791882 1.390271 2.038264 2.370000 2.523407 2.876777 3.292564 83.510300
137 202 0.118973 0.317397 0.554822 0.710164 0.936158 1.421849 1.917751 2.159604 2.307801 2.625667 3.016403 83.913406
137 203 0.078311 0.215814 0.375477 0.479436 0.655926 1.075701 1.544212 1.808058 1.979258 2.313313 2.727728 86.746765
137 204 0.029942 0.067135 0.116971 0.185345 0.333548 0.643723 1.022157 1.325057 1.585091 1.948648 2.308792 90.433586
137 205 0.055847 0.134388 0.212615 0.287585 0.445493 0.735451 0.990673 1.129503 1.282893 1.563109 1.866068 91.296371
137 206 0.097475 0.196420 0.268870 0.335576 0.473378 0.724849 0.937639 1.049542 1.164669 1.397598 1.676888 91.677101
137 207 0.029510 0.087284 0.166032 0.225988 0.318986 0.517274 0.731286 0.864574 0.974491 1.179881 1.447385 93.457306
137 208 0.011458 0.022744 0.038571 0.067150 0.139024 0.286811 0.463288 0.611369 0.740629 0.934662 1.138385 95.545906
137 209 0.063292 0.109628 0.133862 0.169074 0.262402 0.413361 0.523077 0.588016 0.682384 0.851228 1.022255 95.181427
137 210 0.062232 0.155871 0.237111 0.261993 0.306356 0.424550 0.527368 0.571192 0.619472 0.746111 0.921719 95.166023
137 211 0.035645 0.077797 0.117212 0.144890 0.192112 0.291326 0.393106 0.454680 0.496741 0.591618 0.724779 96.480095
137 212 0.010512 0.018056 0.028805 0.052098 0.106767 0.195594 0.278206 0.343210 0.406031 0.501267 0.594576 97.464874
137 213 0.029212 0.061134 0.089556 0.112463 0.149577 0.210167 0.265642 0.313121 0.376504 0.482868 0.615988 97.293762
137 214 0.018531 0.026653 0.034553 0.052135 0.087543 0.139922 0.189287 0.239642 0.298906 0.385847 0.483181 98.043800
137 215 0.012753 0.020266 0.028711 0.046584 0.084963 0.141171 0.190117 0.238685 0.307273 0.413678 0.524584 97.991219
137 216 0.026868 0.060967 0.082676 0.093548 0.128170 0.200759 0.262056 0.294108 0.333523 0.422304 0.536350 97.558670
137 217 0.016576 0.033408 0.052044 0.070748 0.099252 0.153830 0.212524 0.258212 0.300393 0.382805 0.497777 97.922432
137 218 0.004700 0.008829 0.013984 0.023570 0.047604 0.096442 0.153612 0.206103 0.261352 0.349246 0.447944 98.386612
137 219 0.017509 0.031545 0.044595 0.063148 0.100526 0.158824 0.209871 0.250748 0.299099 0.378041 0.467174 97.978920
137 220 0.022260 0.054509 0.083066 0.097750 0.125541 0.188678 0.251230 0.289099 0.326571 0.403360 0.506752 97.651184
137 221 0.008707 0.017056 0.028557 0.046222 0.080346 0.138943 0.199846 0.250033 0.300797 0.386630 0.489044 98.053810
137 222 0.015978 0.025205 0.033010 0.048486 0.082559 0.134886 0.183516 0.231916 0.291193 0.371638 0.454098 98.127518
137 223 0.013798 0.022025 0.032210 0.052960 0.095815 0.156516 0.210608 0.265527 0.336219 0.433523 0.528802 97.851997
137 224 0.033027 0.063906 0.088315 0.114790 0.167214 0.247050 0.309019 0.354076 0.417583 0.525436 0.650489 97.029099
137 225 0.021969 0.037058 0.052606 0.078156 0.128717 0.210682 0.289319 0.358029 0.432162 0.541138 0.656450 97.193710
137 226 0.031071 0.044475 0.057752 0.091463 0.166974 0.267180 0.335361 0.391522 0.474418 0.608412 0.744468 96.786903
137 227 0.066447 0.145701 0.185348 0.192028 0.232638 0.344549 0.446614 0.500834 0.567161 0.711742 0.896735 95.710197
137 228 0.041702 0.086098 0.131716 0.172321 0.241093 0.389369 0.529642 0.590911 0.631449 0.767039 0.960079 95.458588
137 229 0.045471 0.086470 0.116917 0.151611 0.235008 0.395026 0.537618 0.618882 0.702165 0.858153 1.023057 95.229630
137 230 0.066184 0.119153 0.157175 0.201098 0.298089 0.478073 0.640494 0.739129 0.829357 0.995819 1.187151 94.288284
137 231 0.049824 0.136398 0.246626 0.321240 0.419035 0.605839 0.778015 0.867365 0.955171 1.139949 1.380061 93.100479
137 232 0.094706 0.127998 0.147436 0.204342 0.345128 0.579761 0.778489 0.908281 1.036117 1.250260 1.463446 93.064034
137 233 0.055756 0.128892 0.198703 0.254415 0.375647 0.631102 0.873096 0.991214 1.085725 1.286951 1.512663 92.605843
137 234 0.095349 0.248974 0.391230 0.435619 0.513531 0.762815 1.018894 1.130138 1.199505 1.404272 1.685953 91.113716
137 235 0.072580 0.183704 0.321468 0.420145 0.560153 0.863794 1.163019 1.282123 1.328513 1.517648 1.794434 90.492424
137 236 0.135285 0.183727 0.206607 0.284391 0.481292 0.790500 1.034282 1.198712 1.377791 1.637443 1.849741 90.820229
137 237 0.103365 0.191605 0.263074 0.353370 0.556800 0.901239 1.151285 1.240395 1.344973 1.600808 1.868450 90.424637
137 238 0.149461 0.381011 0.563557 0.589798 0.658472 0.948651 1.231695 1.310384 1.336004 1.524204 1.807825 89.498940
137 239 0.098459 0.248081 0.427071 0.496278 0.550412 0.792665 1.091571 1.242396 1.284895 1.460977 1.760240 90.546951
137 240 0.093922 0.178367 0.256280 0.325759 0.437266 0.674736 0.928882 1.083087 1.176795 1.363297 1.602226 91.879387
137 241 0.054958 0.132719 0.211553 0.262859 0.352747 0.561663 0.783440 0.914106 1.022952 1.242026 1.526491 92.934486
137 242 0.037188 0.063355 0.092990 0.136754 0.217070 0.365667 0.533763 0.683766 0.829774 1.046500 1.298187 94.694984
137 243 0.043662 0.082295 0.116260 0.159298 0.241330 0.370062 0.480533 0.573335 0.702280 0.901912 1.133623 95.195412
137 244 0.030244 0.058294 0.088063 0.121935 0.179074 0.280768 0.383798 0.472500 0.576018 0.745772 0.964106 96.099426
137 245 0.023247 0.038779 0.052857 0.078614 0.138073 0.242497 0.346373 0.440631 0.557314 0.730722 0.920570 96.430328
137 246 0.031770 0.060742 0.091342 0.127956 0.193701 0.304978 0.411482 0.494019 0.583253 0.728205 0.902426 96.070129
137 247 0.027552 0.071997 0.121411 0.148765 0.190527 0.288569 0.391819 0.456820 0.519402 0.651335 0.842164 96.289642
137 248 0.025625 0.038372 0.050586 0.077050 0.138518 0.238703 0.331199 0.413786 0.516089 0.672627 0.836633 96.660812
137 249 0.021095 0.033218 0.044102 0.068084 0.128299 0.230951 0.321414 0.391632 0.480882 0.626580 0.774955 96.878784
137 250 0.031210 0.075660 0.124169 0.155159 0.202126 0.304763 0.406896 0.462448 0.510117 0.619687 0.767414 96.340347
137 251 0.044181 0.087857 0.132417 0.167930 0.216924 0.310194 0.402648 0.464700 0.518593 0.622418 0.761128 96.271011
137 252 0.032138 0.062136 0.091419 0.120682 0.174162 0.274238 0.374577 0.444259 0.507794 0.618944 0.753229 96.546425
137 253 0.027522 0.049799 0.071008 0.099028 0.154207 0.242407 0.325226 0.395494 0.478444 0.603602 0.741674 96.811584
137 254 0.055258 0.069677 0.085203 0.131372 0.220362 0.315483 0.378921 0.447718 0.543904 0.664735 0.773801 96.313568
137 255 0.055690 0.075561 0.095131 0.144564 0.240167 0.349343 0.420199 0.482828 0.570982 0.692340 0.802504 96.070686
137 256 0.067718 0.123732 0.166293 0.206144 0.278255 0.394748 0.483282 0.532442 0.587325 0.694314 0.819654 95.646095
137 257 0.036912 0.066013 0.094000 0.124574 0.181164 0.297868 0.422617 0.504070 0.559851 0.668774 0.801246 96.242920
137 258 0.047737 0.111917 0.166627 0.185556 0.223623 0.336950 0.452023 0.499203 0.524578 0.621099 0.762499 96.068184
137 259 0.054179 0.124361 0.187455 0.210057 0.240494 0.343439 0.452681 0.500646 0.521661 0.608532 0.743922 96.012573
137 260 0.032021 0.053830 0.075410 0.108777 0.176213 0.286224 0.384020 0.451334 0.515785 0.629892 0.755007 96.531487
137 261 0.022079 0.037832 0.052641 0.078936 0.142881 0.250407 0.348129 0.426244 0.519096 0.658750 0.794216 96.668793
137 262 0.031373 0.056002 0.077627 0.110482 0.182806 0.290264 0.369002 0.425647 0.513133 0.654827 0.790740 96.498100
137 263 0.126933 0.169118 0.172913 0.209478 0.309603 0.441196 0.501773 0.521222 0.573625 0.694749 0.816952 95.462440
137 264 0.039642 0.116306 0.213823 0.262375 0.319753 0.463773 0.597495 0.635876 0.642043 0.720290 0.841510 95.147118
137 265 0.041695 0.060895 0.075632 0.114141 0.223708 0.425599 0.602575 0.704007 0.782211 0.919276 1.023963 95.026306
137 266 0.067053 0.138173 0.193295 0.240440 0.340755 0.520038 0.642290 0.665643 0.685550 0.782583 0.892749 94.831429
137 267 0.065180 0.192693 0.323984 0.358231 0.386007 0.513401 0.632370 0.657658 0.655220 0.726926 0.848418 94.639915
137 268 0.056316 0.076461 0.098756 0.159301 0.295218 0.472376 0.588116 0.659668 0.741405 0.883896 1.011613 94.956879
137 269 0.032426 0.055562 0.076258 0.114026 0.203741 0.352842 0.488427 0.597192 0.727119 0.903180 1.042001 95.407227
137 270 0.060074 0.108938 0.149404 0.197265 0.287639 0.439356 0.566723 0.640291 0.711808 0.850693 1.004893 94.982925
137 271 0.052002 0.139802 0.224269 0.257162 0.316146 0.471127 0.616223 0.661774 0.681907 0.789347 0.950821 94.839424
137 272 0.026787 0.067350 0.116796 0.152728 0.209436 0.346806 0.509792 0.609008 0.662968 0.795549 0.992892 95.509895
137 273 0.034735 0.056858 0.073281 0.101913 0.173828 0.304600 0.434430 0.546065 0.679176 0.884859 1.101977 95.608284
137 274 0.036660 0.056925 0.076555 0.116953 0.207042 0.340744 0.453672 0.552354 0.682811 0.875436 1.068475 95.532379
137 275 0.035490 0.073686 0.117662 0.167132 0.242840 0.349113 0.443042 0.522534 0.621324 0.770187 0.946827 95.710167
137 276 0.044384 0.065375 0.080673 0.114600 0.190400 0.302191 0.395506 0.481557 0.599188 0.781696 0.986221 95.958206
137 277 0.026425 0.050833 0.077605 0.114169 0.189032 0.312746 0.431983 0.541421 0.690945 0.923669 1.193883 95.447289
137 278 0.036987 0.053719 0.071378 0.112810 0.203952 0.340264 0.473024 0.615343 0.803638 1.065961 1.340919 94.882004
137 279 0.025022 0.048590 0.076916 0.119872 0.208383 0.355968 0.499545 0.621923 0.772703 1.011971 1.283507 94.975601
137 280 0.053676 0.118167 0.168421 0.208951 0.309302 0.516023 0.701580 0.794126 0.893734 1.121058 1.400892 93.714073
137 281 0.058995 0.165439 0.302386 0.393366 0.515026 0.762014 0.994890 1.095985 1.163017 1.351903 1.620098 91.576881
137 282 0.025635 0.054477 0.088208 0.137541 0.264152 0.539362 0.852195 1.062385 1.212649 1.453980 1.679764 92.629654
137 283 0.035821 0.064936 0.091303 0.141816 0.285058 0.569534 0.848190 1.028956 1.195094 1.433072 1.597796 92.708420
137 284 0.120325 0.327722 0.515773 0.562033 0.644285 0.916010 1.160713 1.208137 1.203635 1.328250 1.519526 90.493591
137 285 0.142389 0.409880 0.713840 0.799827 0.826020 1.040821 1.277351 1.341787 1.304842 1.340939 1.442921 89.359375
137 286 0.062703 0.115143 0.183562 0.280327 0.478943 0.881680 1.286352 1.423683 1.361408 1.398835 1.451624 91.075745
137 287 0.136698 0.391588 0.577879 0.580476 0.642402 0.891752 1.119387 1.150745 1.102712 1.115715 1.154360 91.136292
137 288 0.036046 0.070977 0.123281 0.180988 0.253005 0.417314 0.624754 0.764251 0.816471 0.960199 1.184010 94.568703
138 139 0.000000 0.000000 0.000000 0.000000 0.000000 0.000000 0.000000 0.000000 0.000000 0.000000 0.000000 0.000000
138 140 0.821802 10.348669 17.244286 41.499321 18.624470 3.065428 0.544546 0.143532 0.046644 0.017001 0.004444 7.639852
138 141 2.474566 7.333082 3.142720 5.971140 9.748198 20.115221 26.089344 14.829443 1.994192 0.159009 0.013101 8.129987
138 142 0.417461 2.408353 2.183367 4.071384 6.262264 10.693369 12.360482 15.679961 18.115223 14.495956 4.956535 8.355645
138 143 2.780243 7.821749 3.736475 9.896152 20.343580 25.718555 12.970164 5.798812 2.487066 1.602454 0.938130 5.906618
138 144 3.362774 5.372049 4.724041 6.455195 9.691376 15.017420 21.623928 11.352019 6.903686 3.680270 2.375964 9.441276
138 145 0.148965 0.246425 0.269174 0.555209 1.743282 4.312773 7.677661 5.684184 8.868986 14.118907 21.171591 35.202843
138 146 0.108214 0.167108 0.292678 0.868043 1.901964 2.935035 6.061400 7.111321 14.293361 16.056179 16.246450 33.958244
138 147 0.453765 1.932602 3.643197 4.169290 4.107934 6.492263 15.301974 12.597993 12.000624 8.862948 8.011056 22.426353
138 148 0.073090 0.175106 0.321614 0.669976 1.296111 2.518019 5.450432 4.645813 5.590405 6.552640 10.486971 62.219822
138 149 0.008182 0.012995 0.020616 0.052540 0.146747 0.448946 1.482002 1.670521 2.369702 3.078462 5.533030 85.176262
138 150 0.014638 0.030350 0.052858 0.110237 0.273669 0.694130 1.414110 2.411206 3.941502 6.377664 8.717680 75.961952
138 151 0.016344 0.047738 0.105321 0.196344 0.358980 0.756214 1.541108 2.732508 4.269920 6.240275 8.245694 75.489555
138 152 0.003669 0.007205 0.012110 0.022157 0.041445 0.089728 0.183991 0.349650 0.631946 1.201336 2.203082 95.253685
138 153 0.001715 0.002920 0.004384 0.008108 0.015485 0.030631 0.055792 0.100235 0.184803 0.368906 0.719778 98.507240
138 154 0.005603 0.012042 0.019805 0.030951 0.046165 0.078915 0.135925 0.227071 0.374843 0.663822 1.175609 97.229240
138 155 0.003508 0.006352 0.009317 0.015053 0.024162 0.041459 0.068159 0.108806 0.171535 0.289924 0.492498 98.769226
138 156 0.003627 0.007198 0.010573 0.015004 0.020479 0.031268 0.046278 0.064358 0.086489 0.129417 0.202810 99.382492
138 157 0.002140 0.003501 0.004672 0.007355 0.011765 0.018441 0.026540 0.036953 0.050831 0.075637 0.113327 99.648842
138 158 0.003388 0.006065 0.008218 0.011452 0.015591 0.021742 0.029598 0.039591 0.052518 0.075954 0.113145 99.622742
138 159 0.001969 0.003325 0.004417 0.006465 0.009975 0.014997 0.020694 0.026998 0.034580 0.047845 0.066811 99.761925
138 160 0.001848 0.002945 0.003821 0.005679 0.008906 0.013211 0.018077 0.023404 0.029649 0.039737 0.052804 99.799919
138 161 0.003335 0.005911 0.008035 0.010898 0.014587 0.019539 0.025336 0.031395 0.038365 0.050818 0.068838 99.722939
138 162 0.000624 0.000979 0.001300 0.001998 0.003408 0.005212 0.006942 0.009181 0.012348 0.017414 0.023677 99.916916
138 163 0.000807 0.001359 0.001925 0.002880 0.004569 0.006825 0.009184 0.011940 0.015188 0.020272 0.026798 99.898254
138 164 0.000662 0.001085 0.001515 0.002403 0.004208 0.006542 0.008774 0.011520 0.015099 0.020440 0.026565 99.901184
138 165 0.001328 0.002114 0.002631 0.003591 0.005377 0.007634 0.009696 0.012239 0.015762 0.021584 0.029003 99.889038
138 166 0.000765 0.001228 0.001665 0.002575 0.004481 0.007305 0.010203 0.013447 0.017509 0.023929 0.031637 99.885254
138 167 0.001734 0.003234 0.004621 0.006304 0.009071 0.013245 0.017722 0.022321 0.027643 0.036509 0.048950 99.808647
138 168 0.001815 0.003685 0.005631 0.007466 0.009757 0.013743 0.019000 0.024792 0.031324 0.042387 0.059148 99.781250
138 169 0.000843 0.001361 0.001892 0.003027 0.005437 0.009290 0.013575 0.018595 0.025072 0.035606 0.048900 99.836403
138 170 0.001653 0.002939 0.004158 0.006166 0.010529 0.017899 0.025516 0.033015 0.043221 0.062824 0.090543 99.701538
138 171 0.002914 0.007904 0.014967 0.020224 0.025070 0.036361 0.053971 0.073241 0.092949 0.127198 0.184986 99.360214
138 172 0.001549 0.002995 0.004697 0.007359 0.012715 0.022859 0.036439 0.052759 0.073620 0.109300 0.162349 99.513359
138 173 0.001138 0.002036 0.003140 0.005450 0.011096 0.022039 0.036915 0.057437 0.089601 0.145698 0.225401 99.400047
138 174 0.004307 0.008343 0.013123 0.021362 0.039690 0.072434 0.111479 0.160385 0.237339 0.369753 0.551078 98.410706
138 175 0.005687 0.012050 0.019061 0.028748 0.049906 0.091535 0.143876 0.206788 0.301929 0.468396 0.704159 97.967865
138 176 0.004273 0.008315 0.012714 0.020403 0.040174 0.083633 0.143522 0.218997 0.332803 0.535455 0.817824 97.781891
138 177 0.011142 0.023437 0.038229 0.060547 0.114850 0.237953 0.404888 0.589514 0.840895 1.276469 1.846052 94.556023
138 178 0.031352 0.095109 0.182426 0.237231 0.323978 0.560190 0.896804 1.206907 1.520635 2.058992 2.834617 90.051765
138 179 0.024144 0.056107 0.102248 0.151464 0.224624 0.402607 0.677230 0.966596 1.257498 1.741174 2.446267 91.950050
138 180 0.027378 0.053939 0.082120 0.128663 0.254292 0.546966 0.931138 1.310210 1.790113 2.585881 3.508876 88.780426
138 181 0.127514 0.384455 0.737708 0.966052 1.294546 2.064237 2.916623 3.374857 3.663558 4.190382 4.749350 75.530716
138 182 0.240774 0.474786 0.680355 0.922386 1.463921 2.469855 3.337446 3.717368 4.017948 4.712307 5.395819 72.567032
138 183 0.213610 0.341872 0.427050 0.595472 1.068861 2.020793 2.969762 3.572758 4.112432 5.015953 5.752824 73.908615
138 184 0.392736 0.689807 0.852971 1.210667 2.308558 4.185236 5.281231 5.290883 5.302087 5.824619 5.996553 62.664650
138 185 0.920247 2.649572 4.080927 4.223989 4.507412 5.853364 6.634653 5.922066 4.867653 4.381880 4.177016 51.781219
138 186 0.595845 1.489249 2.479377 2.887495 3.215530 4.535587 5.981014 6.242869 5.657968 5.396939 5.390897 56.127228
138 187 0.320256 0.554678 0.799792 1.229928 2.279394 4.430017 6.410329 6.917603 6.615876 6.656589 6.533979 57.251560
138 188 1.478120 2.812469 3.648835 4.070383 4.622668 5.518772 5.879107 5.523097 5.020566 4.729190 4.529173 52.167618
138 189 1.725923 2.178173 2.252642 2.798796 4.010986 5.466660 6.035576 5.895965 5.659633 5.606155 5.411427 52.958065
138 190 1.036847 2.250674 3.313777 3.736685 4.054163 4.991939 5.769142 5.786680 5.425910 5.190197 5.063092 53.380894
138 191 0.855927 1.505869 1.902312 2.444909 3.593281 5.161325 5.864500 5.652798 5.411399 5.517655 5.548797 56.541229
138 192 1.796980 2.229630 2.014569 2.156079 2.922655 4.150194 4.797846 4.883325 4.997899 5.308293 5.341997 59.400536
138 193 0.603452 1.438565 2.136489 2.489282 3.147968 4.593832 5.637321 5.469514 4.972217 4.937952 5.009846 59.563564
138 194 0.448994 1.251209 2.358346 2.838886 2.968400 3.896842 4.883266 4.956907 4.485195 4.328743 4.481737 63.101475
138 195 0.747536 1.342180 1.725645 1.995378 2.403677 3.341381 4.227049 4.496896 4.377803 4.472027 4.677495 66.192940
138 196 0.473408 0.877132 1.060719 1.231350 1.756047 2.821780 3.747047 4.145624 4.393416 4.777179 4.989608 69.726692
138 197 0.232271 0.498197 0.747925 1.001930 1.533204 2.568491 3.447834 3.702819 3.755156 4.037517 4.325900 74.148758
138 198 0.259983 0.688688 1.169150 1.409234 1.697186 2.381950 2.991982 3.116231 3.068319 3.268630 3.624447 76.324203
138 199 0.391380 0.631794 0.684358 0.791231 1.177651 1.930296 2.559544 2.829453 2.999778 3.387691 3.750616 78.866211
138 200 0.073625 0.215346 0.406995 0.556761 0.820597 1.434070 2.143161 2.540152 2.735481 3.093717 3.512361 82.467735
138 201 0.080454 0.215739 0.391911 0.520469 0.700095 1.164835 1.787150 2.163981 2.270184 2.511767 2.881675 85.311737
138 202 0.098944 0.274188 0.508086 0.655005 0.805771 1.206496 1.723532 2.040283 2.164666 2.402034 2.764823 85.356171
138 203 0.050038 0.149298 0.289831 0.386051 0.515701 0.858598 1.329018 1.658942 1.823517 2.092905 2.473030 88.373070
138 204 0.031844 0.071970 0.122095 0.180093 0.292659 0.541282 0.867900 1.130576 1.316492 1.593889 1.918017 91.933182
138 205 0.052122 0.137180 0.238915 0.306483 0.398601 0.602837 0.834934 0.994596 1.125805 1.348642 1.630107 92.329773
138 206 0.078090 0.170160 0.242862 0.292340 0.388988 0.600946 0.825365 0.968945 1.081247 1.279471 1.523749 92.547836
138 207 0.021142 0.065398 0.144100 0.208165 0.269722 0.409628 0.596753 0.738106 0.827533 0.979569 1.205774 94.534111
138 208 0.016086 0.031482 0.049629 0.077535 0.142071 0.276690 0.438343 0.561669 0.651761 0.793462 0.949717 96.011559
138 209 0.050820 0.091756 0.116969 0.145969 0.216795 0.348145 0.461837 0.528088 0.596915 0.732293 0.885155 95.825264
138 210 0.039985 0.109940 0.188023 0.215529 0.241320 0.335300 0.445694 0.509964 0.552406 0.660618 0.829676 95.871544
138 211 0.029519 0.066131 0.108527 0.136672 0.169628 0.246965 0.339292 0.406703 0.451684 0.539838 0.670333 96.834709
138 212 0.013526 0.021328 0.030648 0.051161 0.098977 0.176659 0.251404 0.316032 0.382825 0.478041 0.570904 97.608498
138 213 0.022995 0.048888 0.077196 0.102945 0.139612 0.198098 0.254726 0.302280 0.357701 0.451854 0.575229 97.468475
138 214 0.020463 0.027392 0.034443 0.052631 0.087924 0.136431 0.181952 0.233704 0.298176 0.385476 0.478079 98.063332
138 215 0.016522 0.024437 0.032167 0.050655 0.091325 0.148321 0.195196 0.240571 0.301970 0.394332 0.488541 98.015961
138 216 0.027952 0.069802 0.104221 0.115118 0.134029 0.186742 0.239525 0.272245 0.309079 0.392804 0.514284 97.634193
138 217 0.020443 0.039841 0.059152 0.079206 0.111448 0.167405 0.223455 0.265227 0.302109 0.372001 0.468151 97.891563
138 218 0.006139 0.010918 0.016839 0.028307 0.057010 0.114314 0.181234 0.240342 0.295108 0.373442 0.450149 98.226196
138 219 0.021144 0.037452 0.051764 0.073612 0.117637 0.178491 0.221622 0.252505 0.295882 0.372762 0.459323 97.917809
138 220 0.025180 0.066098 0.109844 0.126268 0.140934 0.190254 0.248044 0.286317 0.317496 0.385475 0.492072 97.612015
138 221 0.013892 0.026058 0.040918 0.063235 0.103720 0.165580 0.222801 0.265955 0.306828 0.375779 0.458831 97.956398
138 222 0.024254 0.036668 0.046033 0.062864 0.096058 0.145229 0.192025 0.241143 0.299505 0.376612 0.457533 98.022072
138 223 0.022227 0.032375 0.042724 0.068762 0.126288 0.198325 0.246853 0.289796 0.350184 0.436616 0.517806 97.668045
138 224 0.043579 0.085168 0.120253 0.147570 0.190825 0.259897 0.319781 0.367290 0.427718 0.529128 0.655528 96.853264
138 225 0.041287 0.064461 0.080198 0.105738 0.160122 0.247463 0.323866 0.383704 0.450075 0.556146 0.674430 96.912506
138 226 0.052035 0.073328 0.088481 0.124666 0.200995 0.304351 0.379168 0.443876 0.534694 0.672046 0.804005 96.322350
138 227 0.056617 0.132788 0.190103 0.206561 0.246580 0.370509 0.497368 0.558727 0.603770 0.730738 0.909305 95.496933
138 228 0.047238 0.100921 0.154649 0.194017 0.247792 0.374495 0.519994 0.606655 0.650191 0.766312 0.943477 95.394257
138 229 0.055137 0.116418 0.170287 0.207494 0.265361 0.388688 0.513182 0.592200 0.663031 0.805890 0.988964 95.233345
138 230 0.078584 0.135404 0.171437 0.218341 0.328027 0.523893 0.686566 0.766559 0.836254 0.989774 1.166810 94.098351
138 231 0.040893 0.113753 0.224933 0.312798 0.405341 0.580287 0.771040 0.886699 0.963819 1.112540 1.316237 93.271660
138 232 0.123513 0.168374 0.179139 0.216421 0.329875 0.557451 0.780116 0.919665 1.024343 1.218143 1.425078 93.057884
138 233 0.069687 0.168908 0.256980 0.307229 0.411345 0.644831 0.864330 0.961145 1.041061 1.242456 1.487316 92.544716
138 234 0.076712 0.206878 0.360941 0.428529 0.495545 0.743659 1.059944 1.202667 1.195330 1.300953 1.518398 91.410446
138 235 0.068402 0.174820 0.318419 0.423980 0.528322 0.755342 1.016790 1.169586 1.241292 1.402861 1.654458 91.245728
138 236 0.130939 0.186132 0.214327 0.283512 0.451752 0.737121 0.976480 1.119698 1.251801 1.479026 1.693331 91.475883
138 237 0.155615 0.269331 0.309723 0.359348 0.529776 0.843548 1.053012 1.102221 1.173788 1.398385 1.639447 91.165802
138 238 0.120504 0.327212 0.566809 0.626472 0.636737 0.860365 1.146746 1.250707 1.225311 1.338771 1.587787 90.312584
138 239 0.095840 0.228847 0.386420 0.467621 0.526937 0.745108 1.031498 1.188813 1.213070 1.323986 1.536381 91.255478
138 240 0.100634 0.185609 0.264702 0.340364 0.442511 0.638080 0.843318 0.977157 1.064795 1.225826 1.435016 92.481987
138 241 0.057563 0.139687 0.231722 0.283266 0.350425 0.522835 0.719834 0.839884 0.919913 1.088575 1.328193 93.518105
138 242 0.046673 0.072820 0.097373 0.142435 0.235559 0.389685 0.536729 0.654056 0.773749 0.959170 1.164469 94.927284
138 243 0.047066 0.089214 0.130236 0.171709 0.236828 0.349270 0.463831 0.563099 0.675801 0.850592 1.069358 95.352997
138 244 0.041846 0.072785 0.101236 0.137396 0.200603 0.303219 0.399297 0.482018 0.579726 0.732114 0.918868 96.030891
138 245 0.036592 0.057763 0.075952 0.105409 0.165346 0.266220 0.367424 0.460812 0.566296 0.718695 0.888013 96.291481
138 246 0.048590 0.091848 0.126695 0.160757 0.222205 0.325453 0.415939 0.483311 0.568398 0.713703 0.888670 95.954437
138 247 0.026439 0.072363 0.138197 0.180499 0.214973 0.299840 0.407718 0.484816 0.538952 0.643567 0.809823 96.182808
138 248 0.036707 0.052666 0.065682 0.096043 0.167305 0.280666 0.385270 0.475403 0.573192 0.708536 0.836659 96.321869
138 249 0.035464 0.053874 0.065346 0.091357 0.160436 0.277711 0.374695 0.438786 0.516422 0.651379 0.787808 96.546722
138 250 0.037910 0.096814 0.163016 0.191807 0.225021 0.321706 0.431058 0.493781 0.536132 0.636913 0.785684 96.080162
138 251 0.050027 0.097254 0.147663 0.190618 0.239865 0.328134 0.420510 0.484176 0.529069 0.613233 0.732530 96.166924
138 252 0.049365 0.090494 0.124067 0.153690 0.205684 0.300250 0.392191 0.457593 0.517789 0.616333 0.733877 96.358665
138 253 0.041047 0.072319 0.101507 0.138368 0.202092 0.292176 0.363640 0.414918 0.475552 0.574096 0.685936 96.638351
138 254 0.093761 0.109397 0.120100 0.165369 0.248837 0.333354 0.386889 0.447026 0.530273 0.634232 0.729793 96.200974
138 255 0.088574 0.114826 0.126688 0.173746 0.274245 0.384544 0.436419 0.474716 0.547541 0.660885 0.765529 95.952293
138 256 0.074048 0.153334 0.227742 0.261487 0.292214 0.374918 0.460749 0.517053 0.565439 0.664310 0.800587 95.608116
138 257 0.056731 0.094141 0.116925 0.147562 0.218345 0.354550 0.474003 0.527242 0.555428 0.642059 0.749440 96.063576
138 258 0.051931 0.126006 0.214050 0.249690 0.263238 0.345320 0.450868 0.512167 0.540782 0.624625 0.761399 95.859924
138 259 0.065596 0.150703 0.230498 0.246765 0.251948 0.333381 0.441206 0.502113 0.521981 0.598431 0.734851 95.922523
138 260 0.050981 0.082283 0.105305 0.139065 0.206751 0.315878 0.408226 0.465374 0.515666 0.609704 0.717099 96.383667
138 261 0.034291 0.058653 0.079092 0.109729 0.180231 0.300012 0.402298 0.463939 0.521979 0.626346 0.738709 96.484718
138 262 0.040087 0.070693 0.094340 0.132624 0.222461 0.353731 0.433481 0.468361 0.529457 0.649186 0.761607 96.243973
138 263 0.136472 0.199549 0.197606 0.215533 0.299813 0.439419 0.523329 0.547489 0.587770 0.694679 0.803061 95.355286
138 264 0.049275 0.142622 0.277208 0.336702 0.342413 0.421198 0.533272 0.598654 0.619071 0.685429 0.810679 95.183472
138 265 0.055670 0.082402 0.102862 0.146969 0.253273 0.445874 0.624394 0.716697 0.749327 0.827986 0.906793 95.087746
138 266 0.080345 0.166701 0.219036 0.253121 0.336425 0.495094 0.614766 0.652626 0.682770 0.773439 0.871425 94.854256
138 267 0.051244 0.169503 0.344209 0.405337 0.392658 0.481927 0.618307 0.682562 0.678171 0.719404 0.823646 94.633034
138 268 0.076219 0.106528 0.117804 0.155626 0.264912 0.459868 0.628369 0.719514 0.775094 0.874463 0.957593 94.864006
138 269 0.038028 0.074310 0.108221 0.151371 0.242299 0.389765 0.517257 0.603936 0.706119 0.860781 0.994606 95.313309
138 270 0.061031 0.123464 0.166177 0.198311 0.273563 0.432455 0.585630 0.664885 0.717325 0.832731 0.968308 94.976120
138 271 0.038656 0.125593 0.258909 0.317737 0.330090 0.428498 0.581948 0.686051 0.725860 0.807045 0.955510 94.744102
138 272 0.023286 0.065059 0.130980 0.180162 0.225553 0.337725 0.498244 0.621281 0.680303 0.776175 0.932580 95.528648
138 273 0.030071 0.053063 0.075164 0.109034 0.183038 0.312858 0.452057 0.576750 0.703491 0.876473 1.049023 95.578979
138 274 0.042264 0.066094 0.084003 0.121554 0.210858 0.347059 0.459342 0.550754 0.668900 0.849123 1.033985 95.566055
138 275 0.041728 0.089921 0.144754 0.191850 0.245687 0.326366 0.407380 0.482487 0.573977 0.715257 0.899346 95.881248
138 276 0.043585 0.068262 0.087786 0.121299 0.192471 0.301260 0.399079 0.484026 0.585015 0.741519 0.922177 96.053520
138 277 0.028709 0.055507 0.082007 0.115639 0.186936 0.306331 0.423781 0.530496 0.667371 0.874583 1.110235 95.618401
138 278 0.042654 0.064586 0.082087 0.118608 0.203135 0.343169 0.476568 0.592251 0.728048 0.941340 1.182954 95.224602
138 279 0.037962 0.077761 0.116887 0.156214 0.227540 0.358805 0.492695 0.600203 0.722699 0.930795 1.190226 95.088211
138 280 0.044748 0.116142 0.189559 0.226200 0.292535 0.467793 0.666794 0.778213 0.854887 1.038542 1.296667 94.027916
138 281 0.043192 0.126526 0.255838 0.342603 0.417553 0.606470 0.845835 0.997439 1.067463 1.215475 1.450838 92.630768
138 282 0.034504 0.071518 0.108327 0.151287 0.252063 0.472400 0.720095 0.878002 0.988573 1.200589 1.444910 93.677727
138 283 0.051460 0.095575 0.126995 0.171483 0.290482 0.518288 0.708448 0.797854 0.891219 1.100510 1.319734 93.927948
138 284 0.101699 0.268735 0.403434 0.426551 0.499632 0.751125 0.993873 1.059307 1.069149 1.212109 1.417872 91.796509
138 285 0.099113 0.264320 0.498645 0.623301 0.671716 0.888743 1.164529 1.250176 1.145910 1.124392 1.211385 91.057770
138 286 0.098073 0.145911 0.173662 0.248260 0.442511 0.753939 0.971333 1.047761 1.099168 1.231158 1.321365 92.466858
138 287 0.096987 0.299422 0.582352 0.659495 0.636773 0.789056 0.999261 1.051153 0.957930 0.938963 1.009982 91.978622
138 288 0.074464 0.117034 0.144947 0.184188 0.260873 0.420737 0.584127 0.683535 0.740257 0.879517 1.070757 94.839561
139 140 0.000000 0.000000 0.000000 0.000000 0.000000 0.000000 0.000000 0.000000 0.000000 0.000000 0.000000 0.000000
139 141 1.111675 12.183021 17.420057 38.678627 19.290880 3.693052 0.645651 0.140244 0.033501 0.010904 0.002630 6.789760
139 142 3.784560 8.925875 3.528243 9.056820 19.987463 25.294426 15.569165 5.560340 0.690510 0.058058 0.004911 7.539629
139 143 12.064606 26.538944 12.851882 19.193472 13.008896 5.674068 2.671258 1.977588 1.522163 0.865259 0.271131 3.360732
139 144 10.059303 27.622234 8.585485 11.895130 13.387882 12.079175 5.384875 2.460608 1.282094 0.944829 0.592089 5.706294
139 145 0.387155 0.415403 0.436949 1.296994 5.431522 15.777948 29.541128 17.893629 12.059474 5.738881 2.701659 8.319257
139 146 0.163980 0.244951 0.340155 1.383673 7.707623 19.560305 26.836767 13.136695 9.833858 6.901982 4.608565 9.281443
139 147 0.783688 3.044704 8.475139 15.841418 13.404279 9.740974 12.012453 8.458395 7.638076 4.429429 3.058506 13.112940
139 148 0.116892 0.456324 0.814215 1.206826 2.594604 6.085535 13.163333 10.360463 14.105360 15.869199 15.774595 19.452654
139 149 0.022483 0.042253 0.063972 0.156736 0.382126 0.926373 2.570783 3.381906 7.672874 12.815610 21.398035 50.566853
139 150 0.020706 0.040791 0.070512 0.160521 0.417285 1.570041 6.508467 7.367048 8.362367 9.165322 14.574520 51.742424
139 151 0.012491 0.034122 0.068442 0.129217 0.255150 0.624103 1.553414 3.497921 6.835057 11.000070 13.755231 62.234783
139 152 0.003462 0.006898 0.011081 0.019250 0.034417 0.075835 0.161622 0.329783 0.663798 1.456264 3.081045 94.156548
139 153 0.001605 0.003024 0.005037 0.009154 0.015383 0.028047 0.050884 0.093044 0.173743 0.362484 0.765760 98.491837
139 154 0.005344 0.010171 0.014666 0.022498 0.034776 0.058674 0.097133 0.162766 0.278677 0.505880 0.898607 97.910805
139 155 0.002464 0.004417 0.006685 0.011170 0.017735 0.029821 0.048178 0.076675 0.120867 0.207717 0.361713 99.112556
139 156 0.003938 0.006864 0.008763 0.012119 0.017379 0.026633 0.037994 0.052564 0.072958 0.112748 0.179393 99.468651
139 157 0.002202 0.003560 0.004906 0.007710 0.011640 0.017442 0.024711 0.034258 0.046537 0.068797 0.103468 99.674774
139 158 0.003536 0.005631 0.007017 0.009999 0.014433 0.020160 0.026461 0.034571 0.045623 0.065281 0.094481 99.672806
139 159 0.002291 0.003489 0.004438 0.006648 0.010210 0.014769 0.019800 0.025363 0.031371 0.041099 0.054462 99.786064
139 160 0.001917 0.002951 0.003791 0.005682 0.008732 0.012217 0.015801 0.019688 0.024219 0.031848 0.042018 99.831131
139 161 0.003808 0.005850 0.006650 0.008624 0.011890 0.015590 0.019291 0.023702 0.029664 0.038958 0.050447 99.785522
139 162 0.002443 0.003626 0.004480 0.006614 0.010066 0.013629 0.016930 0.020601 0.025243 0.032944 0.042531 99.820892
139 163 0.000835 0.001242 0.001508 0.002168 0.003504 0.005087 0.006543 0.008463 0.011101 0.015034 0.019572 99.924942
139 164 0.000607 0.000954 0.001296 0.002073 0.003619 0.005351 0.006825 0.008667 0.011181 0.015100 0.019720 99.924606
139 165 0.001370 0.001913 0.002153 0.002992 0.004760 0.006882 0.008641 0.010806 0.013711 0.018171 0.023348 99.905251
139 166 0.000773 0.001214 0.001656 0.002608 0.004478 0.006866 0.009171 0.011913 0.015367 0.020647 0.027016 99.898293
139 167 0.001701 0.003012 0.004027 0.005413 0.007949 0.011600 0.015140 0.018958 0.024235 0.033251 0.045187 99.829521
139 168 0.001823 0.003203 0.004090 0.005381 0.008037 0.012049 0.016169 0.020848 0.027427 0.038537 0.053383 99.809052
139 169 0.000851 0.001351 0.001899 0.003056 0.005317 0.008572 0.012086 0.016229 0.021338 0.029559 0.040623 99.859116
139 170 0.001979 0.003077 0.003914 0.005846 0.010096 0.016545 0.022763 0.029437 0.038804 0.055033 0.076665 99.735847
139 171 0.002840 0.006095 0.009066 0.012090 0.017729 0.028361 0.042112 0.057983 0.078869 0.113791 0.162338 99.468727
139 172 0.001834 0.002929 0.003836 0.005836 0.010109 0.016773 0.024410 0.034835 0.051365 0.080190 0.122067 99.645813
139 173 0.001503 0.002427 0.003549 0.006263 0.012659 0.022841 0.034186 0.050204 0.077935 0.127919 0.200043 99.460480
139 174 0.005817 0.008586 0.011264 0.018585 0.036503 0.067235 0.105367 0.162043 0.256532 0.408838 0.602449 98.316780
139 175 0.004110 0.007469 0.011162 0.018780 0.037801 0.074288 0.120539 0.184780 0.293907 0.488793 0.762109 97.996262
139 176 0.003338 0.005834 0.008768 0.015407 0.032900 0.069910 0.121020 0.193968 0.318000 0.551354 0.897745 97.781754
139 177 0.012779 0.025664 0.041955 0.072467 0.152306 0.331992 0.583759 0.905124 1.389880 2.215709 3.282866 90.985504
139 178 0.026285 0.078797 0.151924 0.219008 0.367747 0.750023 1.317405 1.924895 2.695715 3.927069 5.431465 83.109673
139 179 0.016026 0.036633 0.063145 0.100877 0.188075 0.400784 0.735748 1.168038 1.775416 2.789413 4.132067 88.593773
139 180 0.029019 0.060156 0.097831 0.165056 0.352610 0.810912 1.468777 2.187329 3.094095 4.459113 5.793325 81.481781
139 181 0.191399 0.675576 1.382731 1.930402 2.793159 4.423603 5.722180 5.902567 5.789925 5.950660 6.068449 59.169353
139 182 0.182155 0.418092 0.687019 1.103126 2.156143 4.110703 5.623073 5.934915 5.955222 6.402782 6.637384 60.789387
139 183 0.247400 0.340229 0.355850 0.527733 1.187622 2.600565 4.104831 5.357183 6.579155 7.570444 7.367015 63.761974
139 184 0.676565 1.374793 1.735003 2.314445 4.100355 6.942437 7.991494 6.998140 5.985675 5.617437 5.102847 51.160805
139 185 1.574975 5.124010 6.945217 5.451643 4.917015 5.676916 5.907207 5.073501 4.377015 4.161597 4.057389 46.733517
139 186 0.472319 1.322440 2.024463 2.295291 3.143795 5.487082 7.690221 7.664698 6.483152 5.846669 5.428513 52.141357
139 187 0.271531 0.529975 0.779146 1.206255 2.439048 5.175024 7.443155 7.516537 6.750882 6.535614 6.199257 55.153572
139 188 1.623560 3.341784 3.893477 3.864929 4.394657 5.347333 5.529107 5.041067 4.692120 4.623372 4.539379 53.109215
139 189 1.224838 1.897105 2.105920 2.466486 3.294614 4.605626 5.403700 5.486073 5.340324 5.426507 5.471998 57.276802
139 190 0.593293 1.299520 1.782470 2.068734 2.743913 4.081164 5.165752 5.500669 5.618600 5.852201 5.897085 59.396599
139 191 0.358103 0.754886 1.193244 1.656796 2.365154 3.589494 4.626976 4.992867 5.113958 5.525054 5.937098 63.886375
139 192 0.918842 1.269863 1.200449 1.375627 2.116011 3.310941 3.916044 3.944261 4.084664 4.624938 5.052995 68.185364
139 193 0.273644 0.632472 0.949392 1.137963 1.565215 2.654586 3.828759 4.391378 4.652787 5.185239 5.660566 69.067993
139 194 0.189146 0.536858 0.944003 1.136689 1.437210 2.395068 3.592852 4.156625 4.262833 4.674563 5.244977 71.429176
139 195 0.309244 0.619198 0.822155 0.985116 1.368227 2.184361 2.955288 3.324202 3.554808 4.073865 4.686457 75.117081
139 196 0.179852 0.331422 0.434912 0.584648 0.976525 1.728329 2.400432 2.772210 3.143852 3.807028 4.453858 79.186935
139 197 0.081912 0.167918 0.258452 0.380965 0.659015 1.228673 1.849215 2.285512 2.678545 3.322124 4.022409 83.065262
139 198 0.111459 0.310780 0.492530 0.579382 0.782135 1.286795 1.823990 2.125518 2.390041 2.888932 3.475446 83.732994
139 199 0.130405 0.217176 0.266549 0.360799 0.600516 1.040219 1.444051 1.720816 2.011781 2.506076 3.032418 86.669197
139 200 0.021093 0.054388 0.099242 0.152600 0.276370 0.570305 0.970947 1.336033 1.712083 2.260671 2.835061 89.711205
139 201 0.026414 0.063929 0.109525 0.164109 0.282087 0.546704 0.880709 1.148246 1.386456 1.791583 2.288888 91.311348
139 202 0.034163 0.091934 0.170209 0.241274 0.355896 0.603096 0.924502 1.200426 1.445798 1.808708 2.252188 90.871811
139 203 0.015334 0.040241 0.075460 0.116165 0.201916 0.399187 0.670074 0.919681 1.158649 1.519633 1.949259 92.934402
139 204 0.011391 0.023422 0.038999 0.065896 0.127614 0.252636 0.408832 0.563219 0.732960 1.000937 1.325231 95.448860
139 205 0.027479 0.068733 0.115576 0.153158 0.221733 0.364803 0.522873 0.639155 0.751306 0.953224 1.215271 94.966690
139 206 0.037741 0.075642 0.108430 0.144044 0.218027 0.361275 0.512671 0.630633 0.749221 0.949193 1.193300 95.019821
139 207 0.011129 0.028730 0.052606 0.076163 0.119135 0.214906 0.339092 0.448140 0.549368 0.711283 0.920272 96.529175
139 208 0.013295 0.023908 0.034554 0.051553 0.087117 0.152888 0.224946 0.290328 0.362775 0.488113 0.647946 97.622574
139 209 0.035104 0.058932 0.072608 0.092872 0.143412 0.232254 0.306778 0.356154 0.415626 0.529959 0.664404 97.091896
139 210 0.024132 0.056596 0.088027 0.106223 0.142135 0.228779 0.327999 0.391667 0.436811 0.529401 0.654458 97.013771
139 211 0.024939 0.046545 0.063075 0.078518 0.109289 0.167839 0.227586 0.276021 0.325238 0.408386 0.512749 97.759811
139 212 0.015643 0.023015 0.031232 0.049623 0.086416 0.137003 0.180488 0.221212 0.269096 0.342632 0.424932 98.218704
139 213 0.022020 0.042611 0.060114 0.077046 0.107199 0.153435 0.195267 0.233599 0.284662 0.364457 0.458584 98.001007
139 214 0.020689 0.025496 0.029525 0.043493 0.071155 0.107337 0.139682 0.177991 0.226355 0.292742 0.364429 98.501114
139 215 0.014652 0.020047 0.025829 0.041443 0.073209 0.114019 0.146481 0.180710 0.226597 0.296433 0.373566 98.487015
139 216 0.022361 0.051737 0.070446 0.076391 0.097820 0.147471 0.193364 0.222567 0.259146 0.335100 0.432309 98.091293
139 217 0.013578 0.024654 0.035050 0.049203 0.077465 0.126276 0.174147 0.210961 0.245861 0.307921 0.385399 98.349487
139 218 0.006072 0.009887 0.013780 0.022867 0.047292 0.092330 0.136470 0.173473 0.216546 0.288086 0.364611 98.628586
139 219 0.022386 0.036231 0.044654 0.058582 0.089134 0.137441 0.179620 0.215217 0.257277 0.325749 0.405386 98.228325
139 220 0.020336 0.050730 0.078303 0.088958 0.110500 0.164976 0.222419 0.257918 0.287909 0.351667 0.441775 97.924507
139 221 0.012748 0.023503 0.036186 0.054774 0.089803 0.144083 0.193884 0.231678 0.268903 0.331357 0.404117 98.208961
139 222 0.026787 0.039828 0.046674 0.060567 0.090948 0.134364 0.170105 0.205425 0.252850 0.322747 0.399309 98.250397
139 223 0.024301 0.036796 0.050685 0.076928 0.123730 0.181105 0.225874 0.269187 0.322970 0.398074 0.473729 97.816620
139 224 0.033740 0.061966 0.084256 0.109944 0.160963 0.238194 0.298717 0.340612 0.393287 0.482279 0.583826 97.212212
139 225 0.036422 0.058028 0.074564 0.100094 0.147571 0.212437 0.261731 0.305428 0.367230 0.467212 0.580456 97.388824
139 226 0.052813 0.062631 0.068787 0.099317 0.162581 0.241589 0.296277 0.351484 0.432987 0.557495 0.684120 96.989914
139 227 0.043225 0.093010 0.121978 0.135812 0.183309 0.292705 0.393146 0.448535 0.511961 0.644717 0.801925 96.329674
139 228 0.025150 0.052744 0.079999 0.105483 0.154902 0.262393 0.381195 0.458480 0.512845 0.631371 0.791117 96.544319
139 229 0.039883 0.083693 0.116749 0.142523 0.199491 0.309652 0.407577 0.465653 0.531396 0.669137 0.842902 96.191345
139 230 0.070038 0.122892 0.152079 0.184056 0.250160 0.372668 0.488962 0.575974 0.666188 0.819264 1.000297 95.297417
139 231 0.018114 0.051100 0.102581 0.152033 0.235607 0.404544 0.595542 0.725184 0.827187 0.998724 1.199183 94.690201
139 232 0.063539 0.095851 0.104702 0.134559 0.234721 0.428622 0.602914 0.704775 0.803256 0.988005 1.174584 94.664474
139 233 0.059976 0.147922 0.221896 0.255585 0.328869 0.515973 0.709921 0.805153 0.871432 1.043995 1.280448 93.758827
139 234 0.057862 0.167817 0.279662 0.311039 0.363071 0.563345 0.810448 0.945317 1.016907 1.201837 1.475151 92.807541
139 235 0.030863 0.082091 0.153802 0.213789 0.307333 0.517534 0.776817 0.948730 1.052497 1.256889 1.535399 93.124260
139 236 0.091532 0.124143 0.131012 0.178214 0.322690 0.553339 0.719250 0.828014 0.983517 1.241621 1.476031 93.350639
139 237 0.125602 0.209277 0.244119 0.295442 0.429067 0.663907 0.845185 0.936896 1.041234 1.255807 1.487267 92.466202
139 238 0.082766 0.212429 0.322547 0.353418 0.419537 0.649683 0.907464 1.016291 1.051089 1.198335 1.421097 92.365349
139 239 0.053606 0.134027 0.229152 0.286708 0.358276 0.553239 0.800935 0.962282 1.039052 1.191029 1.411443 92.980255
139 240 0.065658 0.122220 0.170164 0.222606 0.312280 0.476315 0.638380 0.750678 0.849913 1.020979 1.230405 94.140396
139 241 0.037894 0.091821 0.145858 0.180274 0.242272 0.380927 0.527596 0.622873 0.708932 0.876324 1.099147 95.086082
139 242 0.036316 0.060367 0.084371 0.121126 0.187366 0.293206 0.397302 0.489089 0.588322 0.742936 0.928671 96.070930
139 243 0.028601 0.052708 0.074192 0.103094 0.162583 0.264402 0.361728 0.441723 0.537931 0.690669 0.873010 96.409363
139 244 0.028520 0.049649 0.070881 0.101076 0.155229 0.239571 0.320085 0.396035 0.488095 0.625109 0.788562 96.737190
139 245 0.033412 0.051234 0.064488 0.090302 0.143942 0.224001 0.294188 0.362986 0.456032 0.595386 0.751471 96.932564
139 246 0.033816 0.058942 0.081691 0.112575 0.166796 0.248850 0.325169 0.396019 0.483462 0.616034 0.773594 96.703049
139 247 0.017509 0.043743 0.076056 0.101437 0.142032 0.226110 0.324698 0.402979 0.474746 0.592982 0.749548 96.848160
139 248 0.028180 0.037640 0.045769 0.071469 0.131319 0.213111 0.278973 0.347164 0.442320 0.576578 0.708695 97.118782
139 249 0.039732 0.053545 0.060189 0.082374 0.136325 0.218608 0.287379 0.347429 0.423699 0.542406 0.663688 97.144630
139 250 0.030024 0.071955 0.112145 0.133524 0.172612 0.264690 0.360801 0.415970 0.461046 0.560922 0.698007 96.718307
139 251 0.041597 0.080488 0.113553 0.139293 0.181162 0.260498 0.340898 0.401555 0.459951 0.557499 0.678299 96.745209
139 252 0.047358 0.080645 0.102718 0.129600 0.184314 0.273784 0.348686 0.398974 0.454553 0.552342 0.664922 96.762108
139 253 0.043022 0.071321 0.095983 0.129239 0.187010 0.265390 0.324966 0.369146 0.423345 0.514114 0.616151 96.960312
139 254 0.089690 0.094431 0.097401 0.138233 0.216217 0.289597 0.332748 0.387873 0.466128 0.560555 0.645168 96.681961
139 255 0.066172 0.090253 0.115315 0.161836 0.231395 0.306255 0.362237 0.419769 0.489969 0.584749 0.684022 96.488037
139 256 0.060796 0.112967 0.143345 0.167105 0.223148 0.321862 0.401869 0.449242 0.501881 0.597254 0.706293 96.314240
139 257 0.048634 0.082034 0.117025 0.150672 0.188268 0.264933 0.348219 0.410488 0.453560 0.536466 0.651107 96.748589
139 258 0.047580 0.106654 0.149479 0.159666 0.186564 0.280556 0.388338 0.445641 0.475209 0.562352 0.693667 96.504288
139 259 0.043171 0.099084 0.146116 0.161119 0.186291 0.267983 0.363793 0.424226 0.463872 0.550830 0.676327 96.617188
139 260 0.036355 0.061410 0.083683 0.112308 0.163518 0.246209 0.317087 0.365766 0.415938 0.511863 0.629919 97.055946
139 261 0.033880 0.053405 0.065818 0.088880 0.144732 0.237879 0.315965 0.368580 0.427732 0.531129 0.644599 97.087402
139 262 0.035979 0.060611 0.082526 0.114401 0.173984 0.263669 0.334214 0.382017 0.438906 0.539844 0.652135 96.921715
139 263 0.082090 0.112065 0.113520 0.139026 0.218924 0.339227 0.409626 0.441139 0.491703 0.601224 0.713982 96.337471
139 264 0.027949 0.073451 0.132594 0.172172 0.214407 0.308563 0.418834 0.494290 0.546036 0.637621 0.756501 96.217583
139 265 0.036576 0.048804 0.060382 0.093266 0.164232 0.269674 0.367055 0.454479 0.541855 0.670290 0.803195 96.490189
139 266 0.051329 0.093409 0.125907 0.164175 0.234201 0.343805 0.438147 0.506818 0.584112 0.708619 0.842274 95.907204
139 267 0.024202 0.074631 0.141890 0.179139 0.227412 0.356260 0.515593 0.606406 0.643656 0.728112 0.848624 95.654068
139 268 0.027369 0.037961 0.048497 0.079431 0.155308 0.274323 0.384434 0.483610 0.590448 0.738649 0.876502 96.303467
139 269 0.023056 0.040702 0.058106 0.088231 0.151398 0.244784 0.325401 0.399996 0.505127 0.666468 0.836148 96.660576
139 270 0.032752 0.059646 0.081157 0.111767 0.177799 0.291736 0.394843 0.463726 0.534192 0.667734 0.826173 96.358475
139 271 0.019336 0.052883 0.091965 0.117255 0.163110 0.277263 0.423434 0.528019 0.599087 0.722054 0.880745 96.124855
139 272 0.011316 0.027331 0.049499 0.072299 0.109913 0.190584 0.302010 0.404916 0.490664 0.620652 0.794910 96.925903
139 273 0.021494 0.034795 0.044860 0.065394 0.114868 0.195683 0.273058 0.351299 0.458704 0.627143 0.817476 96.995232
139 274 0.026475 0.038277 0.048970 0.076861 0.140858 0.235039 0.316374 0.397020 0.506020 0.672032 0.850172 96.691910
139 275 0.028017 0.054407 0.080991 0.113008 0.167702 0.247606 0.322588 0.394308 0.487367 0.626182 0.789556 96.688271
139 276 0.030210 0.041486 0.050225 0.074946 0.130961 0.209904 0.278894 0.354767 0.461426 0.615506 0.783809 96.967865
139 277 0.021766 0.038935 0.055604 0.081288 0.136009 0.222623 0.307635 0.398539 0.529345 0.728944 0.961605 96.517708
139 278 0.034209 0.044938 0.054503 0.085791 0.160076 0.270232 0.370119 0.477104 0.626641 0.849934 1.089797 95.936653
139 279 0.030621 0.056567 0.080726 0.114876 0.186926 0.310275 0.431238 0.537291 0.666914 0.879338 1.133223 95.572006
139 280 0.037755 0.085919 0.126755 0.157804 0.235364 0.411593 0.604655 0.733730 0.852054 1.074385 1.348570 94.331413
139 281 0.036129 0.099976 0.191475 0.269125 0.377617 0.585344 0.811801 0.959974 1.068729 1.255657 1.504482 92.839691
139 282 0.041381 0.073427 0.101485 0.146160 0.258846 0.474381 0.689167 0.837954 0.983741 1.228624 1.471892 93.692940
139 283 0.050910 0.087845 0.109751 0.151484 0.278744 0.542096 0.794860 0.932143 1.029885 1.209052 1.364740 93.448486
139 284 0.092358 0.248211 0.366507 0.398348 0.504332 0.812522 1.096877 1.156459 1.134664 1.239375 1.389742 91.560600
139 285 0.196453 0.458933 0.611515 0.602209 0.637371 0.828708 1.000510 1.044740 1.049611 1.124086 1.236161 91.209702
139 286 0.114456 0.204675 0.294032 0.402350 0.582636 0.877502 1.079618 1.080329 0.998631 1.036436 1.121496 92.207840
139 287 0.177132 0.509760 0.671669 0.582772 0.578432 0.732739 0.857520 0.858077 0.842510 0.892247 0.969497 92.327652
139 288 0.060761 0.117896 0.192770 0.263206 0.335939 0.499901 0.687541 0.790353 0.804364 0.887817 1.025958 94.333496
140 141 0.000000 0.000000 0.000000 0.000000 0.000000 0.000000 0.000000 0.000000 0.000000 0.000000 0.000000 0.000000
140 142 2.132056 19.383024 21.311501 34.922947 12.793353 2.093901 0.331627 0.077139 0.024604 0.009646 0.002724 6.917477
140 143 30.389992 36.180084 7.226559 7.388703 5.600028 4.133548 3.058065 1.634465 0.296577 0.029572 0.002409 4.059999
140 144 3.155679 21.062176 20.454462 27.257528 13.026889 6.069467 2.840759 1.688710 1.079251 0.619739 0.218337 2.527001
140 145 0.693637 2.120433 1.080486 4.203169 19.463873 39.248837 17.556618 5.216148 1.767719 1.113951 0.580085 6.955047
140 146 0.138794 0.164007 0.212531 1.181468 12.183661 38.496704 31.189663 6.512366 1.830588 0.824779 0.479176 6.786263
140 147 0.064088 0.131696 0.157885 0.417971 3.515907 24.042072 47.266754 14.020610 3.772015 1.727789 1.074001 3.809213
140 148 0.038549 0.043385 0.119281 0.449100 0.660608 0.912790 4.791187 15.048543 41.836472 23.829300 7.257546 5.013242
140 149 0.008218 0.041040 0.055911 0.053865 0.133807 0.269228 0.632210 0.896299 5.687324 23.202068 44.673450 24.346579
140 150 0.005236 0.010913 0.016583 0.034136 0.056223 0.127057 0.517648 0.988282 3.176722 8.594474 25.257233 61.215496
140 151 0.001776 0.003189 0.005817 0.012888 0.019926 0.050204 0.190517 0.276994 0.517522 1.217028 5.464095 92.240051
140 152 0.001095 0.001771 0.002936 0.006107 0.010258 0.017952 0.032912 0.064958 0.128866 0.280109 0.608584 98.844452
140 153 0.000996 0.001422 0.002024 0.003661 0.005807 0.009948 0.017674 0.031818 0.053878 0.097971 0.184320 99.590485
140 154 0.000966 0.001694 0.002713 0.004942 0.007780 0.012290 0.019233 0.030870 0.049379 0.088383 0.166981 99.614769
140 155 0.001097 0.001683 0.002329 0.004112 0.006900 0.010735 0.015329 0.022545 0.033900 0.055942 0.094751 99.750671
140 156 0.001303 0.002115 0.002875 0.004614 0.007550 0.011873 0.016953 0.023569 0.032401 0.048966 0.074978 99.772797
140 157 0.001726 0.002596 0.003330 0.005188 0.007916 0.011283 0.015090 0.020240 0.027023 0.038660 0.055677 99.811272
140 158 0.001882 0.002932 0.003824 0.005813 0.008761 0.012375 0.016320 0.021006 0.026465 0.035941 0.049463 99.815216
140 159 0.001934 0.003058 0.003956 0.005942 0.009011 0.012253 0.015485 0.019124 0.023289 0.029756 0.037861 99.838333
140 160 0.001569 0.002426 0.003090 0.004590 0.007077 0.009739 0.012497 0.015592 0.019059 0.024092 0.029905 99.870369
140 161 0.001519 0.002399 0.003115 0.004633 0.007156 0.009977 0.012819 0.015521 0.018110 0.022394 0.027720 99.874634
140 162 0.001564 0.002270 0.002745 0.004132 0.006471 0.008578 0.010499 0.013009 0.016369 0.021084 0.026183 99.887100
140 163 0.002016 0.003186 0.004120 0.005992 0.008710 0.011386 0.014309 0.017652 0.021136 0.026136 0.031963 99.853394
140 164 0.000472 0.000717 0.000942 0.001464 0.002446 0.003460 0.004364 0.005637 0.007351 0.009787 0.012514 99.950851
140 165 0.000685 0.000988 0.001289 0.002064 0.003502 0.004951 0.006186 0.007815 0.009753 0.012453 0.015550 99.934761
140 166 0.000511 0.000793 0.001127 0.001865 0.003182 0.004591 0.006010 0.008114 0.011000 0.014997 0.019611 99.928192
140 167 0.000733 0.001180 0.001578 0.002421 0.004171 0.006570 0.008983 0.011905 0.015809 0.021908 0.029387 99.895355
140 168 0.000497 0.000816 0.001210 0.002069 0.003835 0.006273 0.008788 0.011919 0.016373 0.023569 0.032728 99.891922
140 169 0.000509 0.000769 0.001092 0.001937 0.003692 0.005858 0.008067 0.011253 0.015913 0.022765 0.031199 99.896942
140 170 0.000848 0.001384 0.002070 0.003484 0.005957 0.008955 0.012132 0.016584 0.023140 0.033120 0.046253 99.846077
140 171 0.000493 0.000916 0.001441 0.002516 0.005045 0.009494 0.015006 0.021900 0.031586 0.047719 0.069426 99.794456
140 172 0.000547 0.000882 0.001366 0.002478 0.004597 0.007458 0.010788 0.015756 0.023518 0.036347 0.054855 99.841408
140 173 0.000657 0.001054 0.001654 0.003147 0.006206 0.010593 0.016018 0.024749 0.039106 0.062179 0.094900 99.739738
140 174 0.000995 0.001809 0.003169 0.006254 0.012580 0.022711 0.036376 0.058471 0.096698 0.162958 0.262504 99.335480
140 175 0.000848 0.001492 0.002515 0.004995 0.010496 0.020047 0.033362 0.055662 0.095877 0.169600 0.286527 99.318573
140 176 0.000777 0.001320 0.002269 0.004777 0.010568 0.021030 0.036129 0.062281 0.110557 0.201542 0.350073 99.198685
140 177 0.003443 0.006813 0.012754 0.025402 0.050976 0.098965 0.174198 0.307812 0.555827 1.010588 1.729494 96.023727
140 178 0.003259 0.007751 0.014767 0.028019 0.066341 0.172407 0.364914 0.670771 1.212125 2.228642 3.714730 91.516273
140 179 0.002267 0.004262 0.008133 0.017553 0.038352 0.081874 0.157824 0.298836 0.559060 1.052417 1.877126 95.902290
140 180 0.006007 0.011067 0.020932 0.046562 0.112198 0.242812 0.427665 0.715872 1.221845 2.130067 3.434314 91.630653
140 181 0.027589 0.084524 0.186910 0.359355 0.843243 2.068972 3.790979 5.175692 6.132168 7.189287 7.716836 66.424446
140 182 0.029251 0.062868 0.127366 0.270541 0.629209 1.346075 2.339109 3.552593 5.026420 6.766195 8.082073 71.768303
140 183 0.026885 0.039593 0.066986 0.153195 0.358834 0.700734 1.146637 1.829227 2.899610 4.452598 6.160837 82.164864
140 184 0.108573 0.207262 0.408543 0.930944 2.080834 3.605902 4.799715 5.713213 6.613885 7.455365 7.601882 60.473885
140 185 0.289662 0.847135 1.544685 2.322010 4.092541 7.385444 9.635997 8.825001 6.929930 5.752788 4.843043 47.531761
140 186 0.079600 0.166750 0.317807 0.601861 1.211878 2.402189 3.846552 5.057826 5.990520 7.031597 7.710042 65.583374
140 187 0.146859 0.204838 0.305107 0.579749 1.098431 1.791594 2.529954 3.433018 4.549949 5.919971 7.157885 72.282639
140 188 0.385598 0.729352 1.168574 1.827740 2.808484 4.080813 5.036870 5.452703 5.480456 5.451763 5.373178 62.204468
140 189 0.561063 0.713931 0.930193 1.534091 2.383651 3.123596 3.603880 4.100802 4.606796 5.127567 5.540710 67.773727
140 190 0.114833 0.220479 0.391212 0.688932 1.193613 1.975446 2.874843 3.758283 4.553998 5.339865 5.964181 72.924316
140 191 0.190798 0.317919 0.485603 0.801109 1.298918 1.919118 2.501488 3.099333 3.758565 4.492792 5.169790 75.964569
140 192 0.182699 0.265986 0.407199 0.751277 1.304227 1.881961 2.348410 2.825644 3.297340 3.786205 4.233297 78.715752
140 193 0.050532 0.095738 0.166105 0.304417 0.591557 1.094799 1.698181 2.321453 3.016419 3.898826 4.744715 82.017258
140 194 0.022821 0.049402 0.091368 0.167980 0.361363 0.799525 1.423411 2.070994 2.733463 3.583028 4.380287 84.316353
140 195 0.042271 0.078466 0.141151 0.271335 0.523532 0.915151 1.336040 1.761403 2.222893 2.813527 3.449617 86.444618
140 196 0.021739 0.038787 0.069813 0.141019 0.287482 0.527316 0.817753 1.174993 1.621398 2.193707 2.828679 90.277313
140 197 0.009006 0.015922 0.028493 0.059488 0.132640 0.271057 0.463379 0.736872 1.135686 1.708036 2.384974 93.054451
140 198 0.007031 0.015050 0.028590 0.059181 0.147818 0.348235 0.625423 0.927191 1.270030 1.732972 2.183735 92.654739
140 199 0.009772 0.016043 0.028739 0.066069 0.155318 0.292378 0.442637 0.637337 0.908442 1.279246 1.699182 94.464836
140 200 0.001414 0.002871 0.005658 0.012976 0.034241 0.084846 0.169057 0.300154 0.507308 0.845694 1.283696 96.752083
140 201 0.001456 0.002897 0.005711 0.013477 0.037393 0.092839 0.177735 0.297402 0.472192 0.753002 1.094950 97.050949
140 202 0.002013 0.004272 0.008730 0.019999 0.053628 0.132201 0.255982 0.418511 0.616903 0.884230 1.168649 96.434875
140 203 0.000904 0.001848 0.003677 0.008640 0.024567 0.064744 0.132099 0.233400 0.385976 0.630513 0.932782 97.580849
140 204 0.001148 0.002015 0.003745 0.008882 0.023492 0.052757 0.093936 0.156904 0.258115 0.423077 0.632721 98.343208
140 205 0.003410 0.006987 0.012694 0.024935 0.057245 0.121482 0.202684 0.289230 0.388587 0.531621 0.687312 97.673813
140 206 0.005746 0.010350 0.018033 0.035848 0.077154 0.143678 0.216936 0.300951 0.404901 0.544995 0.695282 97.546127
140 207 0.001552 0.003058 0.005722 0.011737 0.028280 0.064918 0.120305 0.194305 0.290068 0.425890 0.575840 98.278328
140 208 0.005066 0.008996 0.015330 0.028816 0.054640 0.089685 0.125997 0.172306 0.236842 0.330193 0.439913 98.492218
140 209 0.012788 0.021512 0.032962 0.055455 0.096206 0.144843 0.183797 0.226373 0.285814 0.371501 0.466434 98.102310
140 210 0.006473 0.012427 0.019990 0.033463 0.065929 0.124350 0.187132 0.242259 0.298429 0.377584 0.454771 98.177193
140 211 0.008803 0.015674 0.024891 0.040264 0.067305 0.104399 0.139413 0.174479 0.215176 0.275335 0.345935 98.588333
140 212 0.010853 0.014760 0.019943 0.032563 0.053970 0.077763 0.099665 0.130493 0.173837 0.232251 0.297233 98.856667
140 213 0.005992 0.010956 0.017794 0.029452 0.051341 0.083693 0.117143 0.151919 0.191325 0.246339 0.307389 98.786652
140 214 0.007310 0.010109 0.014198 0.024446 0.042511 0.062422 0.080232 0.105696 0.141879 0.190540 0.244478 99.076172
140 215 0.004030 0.005967 0.008993 0.016326 0.030153 0.047756 0.065598 0.091558 0.130920 0.189452 0.258498 99.150749
140 216 0.003046 0.006150 0.010457 0.018980 0.041340 0.082793 0.125657 0.159698 0.192410 0.243545 0.294920 98.820999
140 217 0.002980 0.005248 0.008795 0.016473 0.032522 0.056862 0.083155 0.115438 0.158909 0.221096 0.288683 99.009842
140 218 0.001937 0.003294 0.005354 0.009869 0.019509 0.035257 0.054404 0.081341 0.121515 0.183694 0.257647 99.226173
140 219 0.005195 0.008451 0.013352 0.024242 0.046720 0.078275 0.109015 0.143245 0.185294 0.242392 0.302010 98.841812
140 220 0.005157 0.010272 0.016463 0.026146 0.049141 0.093465 0.143269 0.184268 0.221093 0.276795 0.337031 98.636902
140 221 0.008060 0.012749 0.018985 0.031844 0.056141 0.087557 0.116331 0.149804 0.194179 0.255912 0.321496 98.746941
140 222 0.015125 0.021698 0.029943 0.047276 0.075125 0.104422 0.128701 0.159823 0.199740 0.250848 0.303989 98.663315
140 223 0.020066 0.026120 0.033787 0.053616 0.087507 0.121756 0.149137 0.186311 0.234733 0.291836 0.346193 98.448936
140 224 0.011794 0.021133 0.033868 0.055005 0.091179 0.139854 0.184815 0.229251 0.280868 0.351761 0.425803 98.174667
140 225 0.023148 0.033790 0.044144 0.065233 0.097965 0.135171 0.167376 0.209136 0.264728 0.336909 0.415715 98.206680
140 226 0.013570 0.019133 0.029451 0.054615 0.094724 0.135530 0.172236 0.223862 0.291461 0.379377 0.472618 98.113426
140 227 0.006947 0.013459 0.023176 0.041865 0.081946 0.147852 0.213753 0.274075 0.339739 0.437203 0.539344 97.880638
140 228 0.003559 0.006470 0.011018 0.021029 0.044189 0.087436 0.140867 0.205636 0.288586 0.407805 0.534576 98.248825
140 229 0.003627 0.007009 0.013566 0.028888 0.064341 0.122982 0.188685 0.257564 0.329456 0.425849 0.526710 98.031326
140 230 0.012117 0.022257 0.038524 0.071406 0.129980 0.199280 0.255685 0.312591 0.383938 0.487942 0.608628 97.477654
140 231 0.001606 0.003331 0.006640 0.014367 0.035959 0.087212 0.169272 0.276960 0.407792 0.586994 0.773781 97.636086
140 232 0.006267 0.009485 0.015569 0.033441 0.074253 0.131140 0.187929 0.264742 0.376983 0.538132 0.716655 97.645401
140 233 0.007112 0.014810 0.027509 0.053006 0.112207 0.210878 0.310942 0.400786 0.500162 0.647929 0.804230 96.910431
140 234 0.004988 0.010687 0.020340 0.040135 0.092118 0.205440 0.350336 0.480701 0.599430 0.778082 0.971514 96.446228
140 235 0.002809 0.005439 0.010193 0.021400 0.050970 0.114680 0.209198 0.334662 0.500635 0.739056 1.001680 97.009285
140 236 0.009190 0.014287 0.024613 0.052659 0.111309 0.188898 0.267713 0.373336 0.523366 0.726418 0.946766 96.761444
140 237 0.023570 0.040393 0.067531 0.125465 0.231601 0.354774 0.449745 0.544262 0.667310 0.834828 1.010992 95.649529
140 238 0.007888 0.016715 0.031117 0.058147 0.125731 0.264201 0.431237 0.570717 0.692112 0.864624 1.032246 95.905266
140 239 0.009794 0.018584 0.030667 0.053300 0.107173 0.208509 0.327562 0.450036 0.593004 0.795307 1.004482 96.401581
140 240 0.010737 0.017235 0.027950 0.053470 0.110110 0.197578 0.288819 0.388853 0.508829 0.673262 0.849557 96.873596
140 241 0.006766 0.013559 0.023660 0.042037 0.082858 0.154894 0.236172 0.317067 0.408990 0.542521 0.691663 97.479813
140 242 0.013853 0.021234 0.032232 0.056422 0.099576 0.152974 0.203049 0.264183 0.346155 0.458721 0.589721 97.761879
140 243 0.007142 0.011799 0.018393 0.032276 0.061877 0.110430 0.166171 0.232614 0.318461 0.438156 0.575437 98.027245
140 244 0.011710 0.018005 0.025990 0.043197 0.076504 0.122376 0.168072 0.224046 0.301276 0.406127 0.521176 98.081520
140 245 0.013698 0.021381 0.031270 0.051081 0.084860 0.125828 0.164216 0.212317 0.278835 0.369692 0.473555 98.173264
140 246 0.007931 0.013444 0.021495 0.037529 0.069143 0.115727 0.165532 0.223140 0.294037 0.389128 0.495317 98.167572
140 247 0.003537 0.006891 0.011538 0.020464 0.042807 0.087362 0.144862 0.209283 0.285438 0.390202 0.500594 98.297028
140 248 0.006779 0.009629 0.015084 0.029662 0.058015 0.091108 0.122559 0.169608 0.241492 0.340345 0.449871 98.465851
140 249 0.016861 0.021729 0.027904 0.046297 0.079572 0.113245 0.138875 0.177913 0.241611 0.332021 0.433061 98.370911
140 250 0.005436 0.011101 0.018911 0.032267 0.063533 0.122426 0.187458 0.244386 0.304472 0.396552 0.496104 98.117355
140 251 0.008168 0.014105 0.023154 0.042028 0.082969 0.147709 0.214197 0.276929 0.340353 0.424287 0.510281 97.915825
140 252 0.015085 0.025974 0.040381 0.065061 0.107828 0.164484 0.216386 0.268559 0.329850 0.413714 0.505272 97.847404
140 253 0.025589 0.041070 0.057963 0.086856 0.132245 0.179870 0.214665 0.253350 0.308497 0.381413 0.456248 97.862228
140 254 0.029990 0.039494 0.055646 0.090328 0.136307 0.174872 0.209590 0.262300 0.329303 0.403368 0.475588 97.793213
140 255 0.035229 0.043199 0.053700 0.086522 0.144575 0.198407 0.237616 0.291629 0.363510 0.439705 0.504222 97.601685
140 256 0.013670 0.025520 0.044739 0.075327 0.122000 0.185939 0.250806 0.312796 0.373316 0.450888 0.533432 97.611565
140 257 0.040778 0.056836 0.069702 0.097974 0.139355 0.179434 0.207771 0.245550 0.304306 0.389483 0.485660 97.783150
140 258 0.014079 0.025532 0.040336 0.063515 0.103967 0.167041 0.232958 0.291364 0.345221 0.423798 0.512555 97.779633
140 259 0.014008 0.025953 0.041266 0.065606 0.111229 0.182394 0.251583 0.308155 0.361706 0.440908 0.526085 97.671104
140 260 0.027900 0.037191 0.047486 0.072699 0.115921 0.165628 0.208560 0.259972 0.325007 0.410656 0.501866 97.827110
140 261 0.021027 0.032193 0.047237 0.076096 0.120700 0.168448 0.207173 0.252629 0.314188 0.396907 0.486994 97.876404
140 262 0.026745 0.039435 0.053508 0.081341 0.126188 0.174146 0.211108 0.254294 0.312914 0.389411 0.467465 97.863449
140 263 0.019539 0.027704 0.040261 0.072508 0.129793 0.188386 0.229552 0.276749 0.338645 0.420410 0.502434 97.754021
140 264 0.004886 0.010427 0.018547 0.032001 0.062663 0.123382 0.202929 0.286404 0.371789 0.474341 0.566792 97.845840
140 265 0.008284 0.010956 0.016205 0.031482 0.061235 0.096015 0.130517 0.183723 0.264949 0.375991 0.498153 98.322487
140 266 0.008765 0.015656 0.026343 0.048300 0.092319 0.152725 0.211756 0.275843 0.350127 0.444181 0.540730 97.833252
140 267 0.002377 0.005372 0.010235 0.019211 0.044228 0.103353 0.193331 0.294730 0.395711 0.512642 0.610941 97.807869
140 268 0.002715 0.003871 0.006069 0.012846 0.029475 0.056749 0.090713 0.143590 0.227440 0.351430 0.495646 98.579453
140 269 0.001969 0.003577 0.006656 0.014260 0.032210 0.062060 0.099496 0.151194 0.223941 0.324546 0.439146 98.640945
140 270 0.002741 0.005002 0.009125 0.019522 0.045612 0.089363 0.138709 0.195692 0.266146 0.362353 0.465245 98.400490
140 271 0.001088 0.002280 0.004281 0.008820 0.022827 0.056766 0.109902 0.177719 0.259840 0.375553 0.496195 98.484726
140 272 0.000967 0.001848 0.003274 0.006670 0.016256 0.037551 0.069512 0.114068 0.177008 0.276555 0.399380 98.896912
140 273 0.001730 0.002875 0.005000 0.010703 0.024476 0.047104 0.074357 0.112874 0.171030 0.262259 0.377866 98.909721
140 274 0.004288 0.006576 0.010215 0.019732 0.040901 0.072233 0.106617 0.155544 0.229859 0.338771 0.465469 98.549797
140 275 0.003351 0.006200 0.010900 0.021259 0.046391 0.089843 0.141078 0.200436 0.271620 0.366230 0.463350 98.379341
140 276 0.003934 0.005815 0.008976 0.017827 0.039095 0.071596 0.106934 0.155303 0.225935 0.328230 0.442669 98.593689
140 277 0.004127 0.007154 0.011742 0.021461 0.042094 0.074870 0.113166 0.165575 0.244424 0.363097 0.507808 98.444481
140 278 0.006491 0.009794 0.015771 0.030913 0.061302 0.101427 0.144454 0.207051 0.300681 0.436280 0.596609 98.089233
140 279 0.006212 0.011015 0.018268 0.033737 0.066891 0.118396 0.174383 0.242803 0.336531 0.474409 0.635844 97.881508
140 280 0.004449 0.008564 0.014455 0.027028 0.061906 0.133114 0.220616 0.316132 0.438518 0.627273 0.838265 97.309677
140 281 0.003478 0.007247 0.013947 0.028685 0.070930 0.165385 0.300039 0.454671 0.630228 0.864098 1.086873 96.374420
140 282 0.007643 0.014446 0.026486 0.053779 0.112470 0.199533 0.293511 0.407576 0.558247 0.766455 0.990983 96.568878
140 283 0.016495 0.029241 0.049482 0.093042 0.177879 0.288603 0.388895 0.502134 0.646966 0.836249 1.029217 95.941795
140 284 0.021551 0.044745 0.072988 0.121884 0.242177 0.443048 0.610111 0.702867 0.784220 0.933609 1.080075 94.942726
140 285 0.035198 0.077982 0.139583 0.224849 0.368441 0.579019 0.764032 0.862891 0.905568 0.992517 1.087180 93.962738
140 286 0.084247 0.102237 0.121386 0.188980 0.319338 0.469268 0.577445 0.687565 0.820283 0.976679 1.099742 94.552834
140 287 0.034727 0.082076 0.152934 0.233209 0.355139 0.546385 0.715820 0.785043 0.786952 0.822559 0.868927 94.616226
140 288 0.072037 0.108075 0.140412 0.193934 0.267386 0.361505 0.436665 0.502763 0.578417 0.705624 0.861063 95.772125
141 142 0.000000 0.000000 0.000000 0.000000 0.000000 0.000000 0.000000 0.000000 0.000000 0.000000 0.000000 0.000000
141 143 1.007573 11.879309 21.708611 44.849873 11.588548 1.276892 0.199461 0.047214 0.013127 0.004579 0.001557 7.423259
141 144 14.385040 40.839161 10.615560 8.077229 5.779410 6.104051 5.010138 2.488652 0.501522 0.075803 0.009615 6.113819
141 145 1.363991 22.049751 30.663841 22.798592 5.965874 3.216508 2.384140 2.141146 1.997979 1.741748 0.877353 4.799078
141 146 0.351817 1.242021 0.478157 1.337628 9.333507 46.302517 25.548494 5.031507 0.970230 0.590285 0.377867 8.435972
141 147 0.046026 0.085147 0.117904 0.210188 0.780698 9.455085 53.815842 25.144445 4.313028 1.107131 0.537462 4.387046
141 148 0.024931 0.070470 0.098007 0.179123 1.015474 12.701796 52.324509 19.502243 3.731351 1.780779 1.755530 6.815789
141 149 0.013605 0.011428 0.032462 0.143087 0.194718 0.255524 1.913297 10.422440 43.077145 27.156807 8.942677 7.836815
141 150 0.003956 0.036900 0.048557 0.022814 0.026429 0.040631 0.081932 0.093382 0.652484 5.907514 35.157394 57.928009
141 151 0.001885 0.003882 0.005653 0.010415 0.010549 0.021223 0.088980 0.172171 0.481470 1.587408 9.886890 87.729477
141 152 0.001436 0.001904 0.003082 0.006760 0.008829 0.021482 0.085287 0.120859 0.192962 0.437097 2.235458 96.884850
141 153 0.000966 0.001542 0.002402 0.004813 0.007881 0.013202 0.022920 0.042710 0.079224 0.159452 0.324399 99.340485
141 154 0.001833 0.002848 0.003862 0.006139 0.008731 0.014364 0.024484 0.040830 0.063554 0.111590 0.208944 99.512825
141 155 0.001728 0.002735 0.003772 0.006166 0.009146 0.013501 0.019474 0.029067 0.043205 0.070344 0.118850 99.682007
141 156 0.001776 0.002822 0.003646 0.005574 0.008697 0.013349 0.018621 0.025121 0.034052 0.051979 0.081965 99.752396
141 157 0.001811 0.002717 0.003554 0.005536 0.008287 0.011658 0.015593 0.020871 0.027661 0.039573 0.057592 99.805145
141 158 0.002531 0.003707 0.004419 0.006457 0.009826 0.013776 0.017667 0.022674 0.029627 0.041670 0.058415 99.789230
141 159 0.002310 0.003566 0.004525 0.006637 0.009715 0.013105 0.016778 0.021053 0.025832 0.033017 0.042219 99.821243
141 160 0.001784 0.002699 0.003403 0.005150 0.007920 0.010684 0.013509 0.016836 0.020602 0.026065 0.032749 99.858597
141 161 0.001891 0.002887 0.003477 0.004887 0.007258 0.009895 0.012579 0.015452 0.018602 0.023404 0.029254 99.870415
141 162 0.001439 0.002128 0.002587 0.003819 0.005936 0.008091 0.010161 0.012473 0.015085 0.018979 0.023576 99.895729
141 163 0.001683 0.002636 0.003339 0.004846 0.007220 0.009542 0.011959 0.014711 0.017658 0.021670 0.026228 99.878510
141 164 0.001486 0.002303 0.002854 0.004196 0.006520 0.008847 0.011132 0.013862 0.017026 0.021521 0.026667 99.883583
141 165 0.000691 0.001003 0.001230 0.001827 0.002969 0.004160 0.005157 0.006486 0.008175 0.010603 0.013382 99.944321
141 166 0.000492 0.000753 0.001025 0.001652 0.002879 0.004304 0.005704 0.007535 0.009772 0.012949 0.016768 99.936172
141 167 0.000582 0.000968 0.001410 0.002279 0.003916 0.006068 0.008337 0.011146 0.014714 0.020159 0.027095 99.903328
141 168 0.000802 0.001236 0.001585 0.002402 0.004067 0.006291 0.008512 0.011406 0.015638 0.022420 0.031362 99.894279
141 169 0.000644 0.000986 0.001409 0.002398 0.004200 0.006374 0.008616 0.011668 0.015757 0.021744 0.029466 99.896744
141 170 0.000748 0.001151 0.001590 0.002606 0.004637 0.007412 0.010414 0.014523 0.020631 0.030476 0.043959 99.861847
141 171 0.000600 0.001046 0.001462 0.002245 0.003974 0.006951 0.010692 0.015889 0.024194 0.039258 0.062144 99.831543
141 172 0.000764 0.001142 0.001577 0.002643 0.004704 0.007486 0.010681 0.015421 0.022725 0.034632 0.051724 99.846497
141 173 0.000791 0.001209 0.001809 0.003297 0.006219 0.010326 0.015343 0.023274 0.036222 0.057746 0.089479 99.754288
141 174 0.001347 0.002126 0.003161 0.005673 0.010928 0.019325 0.030447 0.048994 0.082021 0.140831 0.231959 99.423187
141 175 0.001200 0.001910 0.002897 0.005366 0.010669 0.019460 0.031343 0.051005 0.085853 0.148777 0.247319 99.394203
141 176 0.001238 0.001855 0.002882 0.005818 0.012101 0.022071 0.035557 0.057957 0.094966 0.157028 0.251765 99.356766
141 177 0.003106 0.005627 0.009747 0.018808 0.037118 0.068945 0.116876 0.204923 0.375436 0.695796 1.225085 97.238533
141 178 0.004309 0.009342 0.015223 0.025032 0.051681 0.118244 0.223397 0.376760 0.659953 1.308629 2.617066 94.590363
141 179 0.003064 0.005631 0.008980 0.015025 0.026127 0.048820 0.086732 0.153464 0.273426 0.518066 0.982191 97.878471
141 180 0.004165 0.006512 0.010742 0.022288 0.047624 0.091444 0.153378 0.260711 0.458411 0.846873 1.529944 96.567902
141 181 0.013746 0.034762 0.062666 0.116601 0.310963 0.870257 1.831371 3.156834 5.026203 7.281376 8.718223 72.576996
141 182 0.020069 0.040687 0.072783 0.138558 0.306368 0.678021 1.248487 2.023958 3.120156 4.779696 6.688376 80.882843
141 183 0.013729 0.019912 0.030470 0.063550 0.133153 0.240703 0.377008 0.595076 0.954796 1.576670 2.574115 93.420822
141 184 0.026725 0.043566 0.076922 0.177248 0.436511 0.915677 1.637419 2.844693 4.751817 6.889239 8.191729 74.008453
141 185 0.087660 0.257475 0.460866 0.766972 1.782440 4.196972 6.770968 7.831760 7.674183 7.169488 6.188421 56.812798
141 186 0.052080 0.109549 0.184316 0.304894 0.568553 1.108698 1.787449 2.445559 3.194319 4.313917 5.590938 80.339729
141 187 0.052025 0.083389 0.130732 0.234266 0.410438 0.675316 1.015712 1.515592 2.252404 3.298599 4.623543 85.707985
141 188 0.096280 0.181475 0.283216 0.500645 1.016717 1.848141 2.700174 3.552749 4.495470 5.357484 5.816678 74.150970
141 189 0.147069 0.215749 0.319466 0.576708 1.002985 1.475992 1.938152 2.539605 3.247068 3.962047 4.615784 79.959381
141 190 0.068269 0.116986 0.171396 0.278679 0.497885 0.858081 1.257022 1.701411 2.261834 3.008251 3.848063 85.932121
141 191 0.059510 0.104403 0.169505 0.290732 0.492078 0.780491 1.122390 1.562318 2.121156 2.802406 3.541985 86.953026
141 192 0.093528 0.130490 0.176251 0.299374 0.530227 0.828378 1.137003 1.546548 2.084082 2.696853 3.286784 87.190483
141 193 0.029756 0.059711 0.100287 0.166688 0.294118 0.518196 0.788474 1.102746 1.516626 2.107405 2.822537 90.493462
141 194 0.019454 0.040406 0.065491 0.108062 0.211899 0.427078 0.705332 1.017852 1.420033 2.005163 2.658428 91.320801
141 195 0.030652 0.054377 0.085940 0.147801 0.271010 0.468886 0.691224 0.952847 1.290821 1.735863 2.232720 92.037857
141 196 0.018815 0.032191 0.050741 0.091058 0.171860 0.300948 0.456886 0.668965 0.974863 1.384696 1.851754 93.997223
141 197 0.007980 0.014533 0.025036 0.048276 0.097032 0.180645 0.289737 0.445688 0.681593 1.031495 1.470852 95.707130
141 198 0.007905 0.015958 0.027047 0.050606 0.111818 0.227377 0.372374 0.552024 0.804249 1.150838 1.510620 95.169182
141 199 0.010122 0.016597 0.027123 0.053284 0.107410 0.186399 0.278973 0.415195 0.615357 0.879905 1.182283 96.227356
141 200 0.001783 0.003632 0.006649 0.013786 0.032564 0.070329 0.123440 0.203399 0.338468 0.560312 0.847766 97.797867
141 201 0.002144 0.004272 0.007831 0.016510 0.039433 0.083375 0.142235 0.224849 0.351658 0.547730 0.783851 97.796112
141 202 0.002870 0.006206 0.011830 0.024552 0.058622 0.121642 0.198070 0.292304 0.427723 0.624415 0.838229 97.393539
141 203 0.001363 0.002745 0.005064 0.010691 0.026315 0.058354 0.103883 0.170754 0.276412 0.443440 0.647481 98.253494
141 204 0.001731 0.003060 0.005413 0.011603 0.027058 0.052602 0.083051 0.127115 0.196699 0.305441 0.441845 98.744377
141 205 0.004838 0.009400 0.015245 0.027286 0.057348 0.105794 0.153258 0.203288 0.272819 0.375494 0.489125 98.286102
141 206 0.006252 0.011310 0.018152 0.031514 0.060105 0.104842 0.154899 0.216903 0.301143 0.418009 0.548061 98.128815
141 207 0.001810 0.003500 0.005946 0.011112 0.024672 0.052219 0.088372 0.134822 0.202489 0.309234 0.439345 98.726479
141 208 0.004312 0.007274 0.011812 0.021727 0.041454 0.069204 0.098965 0.137988 0.191075 0.266276 0.354978 98.794930
141 209 0.010179 0.015814 0.022514 0.037269 0.067207 0.108771 0.149780 0.197871 0.257525 0.333862 0.413923 98.385284
141 210 0.007245 0.013470 0.019568 0.029339 0.052453 0.092028 0.132267 0.173831 0.231272 0.317635 0.411955 98.518936
141 211 0.008720 0.015203 0.021542 0.031224 0.049987 0.078044 0.106415 0.138628 0.180943 0.241097 0.310015 98.818184
141 212 0.007037 0.010225 0.014712 0.024807 0.043681 0.067939 0.092043 0.122151 0.158768 0.206332 0.258455 98.993851
141 213 0.006452 0.011391 0.016443 0.024549 0.040698 0.064576 0.088491 0.116175 0.153594 0.206962 0.267336 99.003334
141 214 0.007708 0.010162 0.013174 0.021304 0.035388 0.050638 0.064768 0.086506 0.117855 0.158507 0.203482 99.230507
141 215 0.003593 0.005247 0.007543 0.013301 0.024579 0.039283 0.054129 0.075667 0.107765 0.154226 0.208778 99.305885
141 216 0.003848 0.007153 0.010396 0.016278 0.031361 0.057957 0.085759 0.114847 0.152859 0.208409 0.266689 99.044441
141 217 0.003095 0.005309 0.008026 0.013282 0.024099 0.041302 0.061154 0.086525 0.120508 0.169532 0.227670 99.239502
141 218 0.001730 0.002813 0.004411 0.008191 0.016365 0.029086 0.043668 0.063357 0.091106 0.133567 0.186763 99.418945
141 219 0.004689 0.007630 0.011352 0.019060 0.034702 0.057038 0.080051 0.107616 0.142766 0.190940 0.244987 99.099167
141 220 0.005705 0.010626 0.014998 0.021854 0.038514 0.068248 0.099149 0.130138 0.170606 0.231479 0.299066 98.909615
141 221 0.006111 0.010363 0.015895 0.025630 0.042526 0.065038 0.087323 0.114232 0.149871 0.201559 0.263135 99.018318
141 222 0.014464 0.020676 0.025754 0.036720 0.056611 0.080522 0.101726 0.129092 0.166241 0.214450 0.266711 98.887039
141 223 0.012100 0.016958 0.022825 0.036190 0.059533 0.086127 0.110198 0.143030 0.187640 0.243790 0.301248 98.780365
141 224 0.009185 0.015543 0.021768 0.032617 0.055001 0.089795 0.124312 0.162562 0.213852 0.286896 0.365968 98.622498
141 225 0.013431 0.020576 0.028188 0.043018 0.067548 0.098151 0.126958 0.162930 0.209171 0.270723 0.339495 98.619804
141 226 0.007292 0.010270 0.015266 0.028755 0.054796 0.087304 0.119225 0.163859 0.223742 0.301278 0.384882 98.603333
141 227 0.005154 0.009365 0.014203 0.023859 0.046969 0.087738 0.133130 0.185109 0.251875 0.345872 0.444536 98.452187
141 228 0.003460 0.006275 0.009956 0.017160 0.032968 0.061333 0.094480 0.134862 0.189795 0.278936 0.392066 98.778709
141 229 0.003590 0.006449 0.010263 0.018936 0.040376 0.077455 0.119359 0.170028 0.237493 0.332824 0.434863 98.548370
141 230 0.006604 0.011199 0.018000 0.033288 0.065329 0.115184 0.171783 0.241568 0.324530 0.423661 0.522583 98.066269
141 231 0.001427 0.002819 0.004981 0.009802 0.022442 0.049508 0.088278 0.141730 0.221258 0.350259 0.512294 98.595200
141 232 0.005766 0.008307 0.012184 0.023036 0.045443 0.076443 0.110204 0.159431 0.230355 0.332804 0.458957 98.537071
141 233 0.005046 0.009903 0.016758 0.030087 0.061476 0.116055 0.179950 0.254746 0.349360 0.473721 0.598231 97.904671
141 234 0.004280 0.008572 0.014178 0.025157 0.054285 0.114849 0.193637 0.282713 0.389577 0.540295 0.701161 97.671295
141 235 0.002635 0.005101 0.008844 0.016439 0.034180 0.069287 0.117582 0.181645 0.271557 0.414885 0.600713 98.277130
141 236 0.007324 0.010668 0.015784 0.030276 0.062018 0.106377 0.151765 0.214923 0.309206 0.443806 0.601533 98.046318
141 237 0.015923 0.025408 0.039737 0.071238 0.126631 0.196085 0.270041 0.367826 0.489900 0.626254 0.760760 97.010201
141 238 0.006257 0.012396 0.020185 0.034750 0.072656 0.149045 0.242012 0.336850 0.447964 0.603033 0.760735 97.314117
141 239 0.007112 0.013330 0.020916 0.034789 0.066309 0.123724 0.191218 0.266682 0.363667 0.505534 0.668445 97.738274
141 240 0.007377 0.012008 0.018532 0.032666 0.062204 0.110082 0.165140 0.231290 0.314938 0.433817 0.577633 98.034309
141 241 0.004359 0.008384 0.013307 0.022523 0.044583 0.085249 0.131990 0.183914 0.253952 0.359804 0.482213 98.409721
141 242 0.006751 0.010700 0.016305 0.028170 0.050571 0.083895 0.122479 0.173299 0.239772 0.328486 0.432689 98.506882
141 243 0.003572 0.006004 0.009363 0.016696 0.032974 0.060165 0.091482 0.131853 0.190941 0.281181 0.395508 98.780258
141 244 0.005611 0.009360 0.014046 0.023445 0.042571 0.070919 0.100395 0.138263 0.194416 0.275500 0.371391 98.754082
141 245 0.005016 0.008109 0.012268 0.021252 0.039664 0.066776 0.095959 0.133582 0.186086 0.259467 0.344789 98.827034
141 246 0.004144 0.006897 0.010543 0.018333 0.035093 0.061382 0.090953 0.129448 0.184114 0.261229 0.350260 98.847603
141 247 0.002254 0.004391 0.007242 0.012490 0.024828 0.048037 0.076325 0.110557 0.159536 0.237902 0.337284 98.979156
141 248 0.003694 0.005162 0.007542 0.014366 0.028605 0.047331 0.067205 0.098729 0.149499 0.222461 0.309689 99.045715
141 249 0.006646 0.009352 0.013328 0.023973 0.044849 0.070466 0.094969 0.130143 0.181692 0.250931 0.326795 98.846855
141 250 0.004615 0.009031 0.013726 0.021452 0.040692 0.077266 0.118453 0.160254 0.213090 0.293074 0.381360 98.666985
141 251 0.006141 0.010653 0.016550 0.027551 0.050332 0.088494 0.130343 0.174446 0.226235 0.301651 0.389438 98.578171
141 252 0.011758 0.018480 0.025137 0.038079 0.064132 0.101985 0.137474 0.176345 0.227975 0.302983 0.389555 98.506096
141 253 0.014627 0.022243 0.031737 0.048639 0.075097 0.108979 0.144418 0.187466 0.238178 0.302005 0.372695 98.453918
141 254 0.016933 0.020503 0.025110 0.041292 0.072866 0.106975 0.134477 0.173708 0.231062 0.302982 0.375997 98.498093
141 255 0.013261 0.017822 0.025022 0.042159 0.070547 0.102678 0.135125 0.181526 0.243267 0.318942 0.399810 98.449844
141 256 0.009037 0.014971 0.020681 0.032243 0.058271 0.099500 0.140189 0.183921 0.242335 0.323969 0.412602 98.462280
141 257 0.011468 0.017577 0.026354 0.044614 0.075384 0.113564 0.150568 0.194083 0.245125 0.311088 0.384823 98.425354
141 258 0.007128 0.012400 0.017786 0.027853 0.052015 0.095111 0.140026 0.183271 0.237003 0.321986 0.419616 98.485802
141 259 0.007024 0.012106 0.017563 0.027826 0.052052 0.097103 0.146738 0.195501 0.253225 0.337925 0.430630 98.422310
141 260 0.011034 0.016133 0.023253 0.038692 0.065556 0.100015 0.133330 0.174323 0.228264 0.302733 0.390674 98.515991
141 261 0.012316 0.018342 0.024738 0.038649 0.065364 0.101482 0.134729 0.173636 0.227664 0.303459 0.388387 98.511230
141 262 0.013419 0.020868 0.029757 0.046885 0.076445 0.114106 0.150240 0.193735 0.249247 0.318521 0.390377 98.396393
141 263 0.010595 0.014974 0.021243 0.037712 0.071355 0.114952 0.155209 0.203574 0.264518 0.342443 0.421455 98.341965
141 264 0.004376 0.009009 0.014545 0.022947 0.040928 0.073861 0.113578 0.159979 0.222491 0.313284 0.417202 98.607796
141 265 0.005628 0.007661 0.010891 0.020162 0.039548 0.066170 0.094188 0.133468 0.189025 0.267003 0.358457 98.807800
141 266 0.006642 0.011821 0.018543 0.031849 0.059786 0.099282 0.139153 0.187871 0.254108 0.339859 0.426444 98.424644
141 267 0.002487 0.005465 0.009323 0.016024 0.033636 0.069453 0.114503 0.164915 0.231338 0.330034 0.436165 98.586655
141 268 0.002034 0.003011 0.004751 0.009756 0.021474 0.040123 0.063498 0.100288 0.158297 0.244286 0.347066 99.005417
141 269 0.001902 0.003363 0.005728 0.011364 0.024142 0.044307 0.068782 0.104094 0.157168 0.232432 0.321078 99.025642
141 270 0.002841 0.005164 0.008700 0.016563 0.034057 0.060681 0.090802 0.130755 0.186428 0.262196 0.346109 98.855705
141 271 0.001383 0.002802 0.004783 0.008999 0.020372 0.042829 0.072008 0.109983 0.164704 0.248760 0.345689 98.977684
141 272 0.001150 0.002238 0.003904 0.007448 0.015854 0.031221 0.051214 0.078865 0.120123 0.186973 0.273795 99.227219
141 273 0.001811 0.003009 0.004757 0.009086 0.019166 0.035065 0.053763 0.081519 0.125585 0.193277 0.277243 99.195717
141 274 0.003239 0.005182 0.007992 0.014673 0.028461 0.048610 0.072030 0.106674 0.158384 0.232897 0.321551 99.000305
141 275 0.003312 0.006307 0.010433 0.018304 0.035554 0.062799 0.092963 0.129756 0.179409 0.251782 0.335390 98.873993
141 276 0.003115 0.004864 0.007422 0.013802 0.028798 0.052084 0.078178 0.114238 0.167134 0.245169 0.334985 98.950211
141 277 0.003366 0.005740 0.008723 0.014896 0.027819 0.048637 0.073275 0.108468 0.164131 0.252199 0.366888 98.925858
141 278 0.004514 0.006564 0.009496 0.017304 0.033642 0.057709 0.085572 0.127891 0.193895 0.292487 0.415648 98.755280
141 279 0.005176 0.008888 0.013949 0.024370 0.045343 0.077231 0.113243 0.161371 0.229915 0.329354 0.450168 98.541000
141 280 0.003820 0.006826 0.010124 0.017229 0.036304 0.073644 0.118754 0.176852 0.271068 0.428137 0.623230 98.234009
141 281 0.002852 0.005512 0.009200 0.017053 0.038747 0.084845 0.146837 0.224745 0.337582 0.516963 0.733272 97.882393
141 282 0.005050 0.008304 0.013760 0.026964 0.053939 0.095706 0.147230 0.219186 0.315045 0.448394 0.616427 98.049995
141 283 0.010686 0.017011 0.026864 0.049603 0.092229 0.148452 0.213342 0.308256 0.438419 0.596193 0.763032 97.335907
141 284 0.013568 0.025678 0.039435 0.063296 0.120387 0.230315 0.368395 0.519082 0.677013 0.843937 0.973680 96.125206
141 285 0.025099 0.049860 0.074229 0.110552 0.197327 0.348942 0.498816 0.611192 0.708990 0.832675 0.939251 95.603065
141 286 0.045549 0.058447 0.078813 0.130865 0.210963 0.297019 0.374098 0.474636 0.597226 0.746260 0.897799 96.088318
141 287 0.038863 0.074656 0.096097 0.123157 0.200853 0.343662 0.477542 0.564118 0.641910 0.749229 0.828816 95.861099
141 288 0.042691 0.067408 0.099123 0.145961 0.200986 0.276007 0.350476 0.421128 0.487482 0.591617 0.724897 96.592224
142 143 0.000000 0.000000 0.000000 0.000000 0.000000 0.000000 0.000000 0.000000 0.000000 0.000000 0.000000 0.000000
142 144 0.518565 7.057490 19.072304 51.814018 11.762049 1.557334 0.393541 0.127118 0.031158 0.009575 0.003155 7.653688
142 145 11.833148 48.231541 13.053997 6.889529 3.585523 3.790066 3.393525 1.899735 0.549256 0.162165 0.039632 6.571883
142 146 1.091474 25.139990 40.036751 20.706287 3.138891 1.426004 1.314880 1.310638 1.100137 0.947566 0.554982 3.232401
142 147 0.285089 0.895829 0.290438 0.761195 5.741720 45.806618 30.884335 5.716546 0.832696 0.504737 0.369126 7.911669
142 148 0.014307 0.033492 0.077252 0.147061 0.328761 4.644606 51.762211 31.913301 4.119459 0.891217 0.507043 5.561293
142 149 0.009238 0.029693 0.049532 0.091541 0.525760 9.440220 52.854736 22.440441 4.073089 1.894035 1.937905 6.653808
142 150 0.007710 0.005776 0.016754 0.096881 0.123685 0.157667 1.508159 10.522916 47.575275 27.442492 7.285573 5.257110
142 151 0.001674 0.020549 0.024440 0.007580 0.007306 0.012342 0.027259 0.035490 0.325538 3.918517 30.519730 65.099571
142 152 0.001118 0.001750 0.002428 0.004888 0.004708 0.008808 0.037164 0.077245 0.216342 0.767056 5.914063 92.964432
142 153 0.000729 0.001030 0.001773 0.004266 0.005409 0.011925 0.044566 0.062786 0.100599 0.232548 1.250563 98.283806
142 154 0.000889 0.001459 0.002245 0.004486 0.007300 0.011814 0.019685 0.035835 0.067010 0.136654 0.279903 99.432724
142 155 0.001398 0.002086 0.002954 0.004855 0.006531 0.009885 0.015986 0.025473 0.037334 0.061540 0.109732 99.722221
142 156 0.001630 0.002808 0.003928 0.005913 0.007954 0.010831 0.014982 0.021530 0.031171 0.049266 0.081286 99.768707
142 157 0.001524 0.002462 0.003321 0.005173 0.007731 0.010660 0.013798 0.018064 0.024180 0.035204 0.052159 99.825729
142 158 0.001628 0.002498 0.003144 0.004745 0.007307 0.010516 0.013995 0.018266 0.023549 0.032723 0.046054 99.835571
142 159 0.002037 0.003124 0.003876 0.005737 0.008656 0.011545 0.014167 0.017466 0.021936 0.029287 0.039047 99.843124
142 160 0.001727 0.002717 0.003521 0.005211 0.007716 0.010183 0.012775 0.015991 0.019847 0.025455 0.032291 99.862564
142 161 0.001344 0.002041 0.002553 0.003841 0.006165 0.008695 0.011176 0.013838 0.016754 0.021130 0.026315 99.886147
142 162 0.001186 0.001722 0.002137 0.003279 0.005232 0.007091 0.008975 0.011333 0.013975 0.017382 0.021090 99.906593
142 163 0.001444 0.002189 0.002675 0.003862 0.005907 0.007943 0.009935 0.012210 0.014749 0.018273 0.022277 99.898537
142 164 0.001092 0.001703 0.002185 0.003315 0.005288 0.007234 0.009195 0.011629 0.014462 0.018198 0.022218 99.903481
142 165 0.001799 0.002601 0.003148 0.004779 0.007684 0.010560 0.013161 0.016101 0.019405 0.023867 0.028640 99.868256
142 166 0.000413 0.000632 0.000866 0.001401 0.002460 0.003682 0.004917 0.006635 0.008848 0.011796 0.015090 99.943260
142 167 0.000505 0.000837 0.001156 0.001786 0.003095 0.004949 0.006880 0.009200 0.012194 0.016828 0.022686 99.919884
142 168 0.000494 0.000789 0.001133 0.001906 0.003464 0.005631 0.008028 0.011055 0.015005 0.020926 0.028406 99.903168
142 169 0.000761 0.001209 0.001729 0.002880 0.004896 0.007229 0.009558 0.012959 0.018154 0.025645 0.034906 99.880066
142 170 0.000639 0.001045 0.001557 0.002691 0.004946 0.008060 0.011770 0.017292 0.025665 0.038006 0.053665 99.834671
142 171 0.000418 0.000707 0.001014 0.001738 0.003495 0.006481 0.010182 0.015495 0.024307 0.040284 0.064207 99.831673
142 172 0.000540 0.000836 0.001244 0.002221 0.004158 0.006968 0.010436 0.015742 0.024275 0.038623 0.059598 99.835358
142 173 0.000820 0.001353 0.002048 0.003695 0.007201 0.012890 0.020293 0.032047 0.052073 0.087198 0.140677 99.639709
142 174 0.000959 0.001724 0.002877 0.005565 0.011650 0.023078 0.039975 0.068775 0.122758 0.228083 0.403924 99.090630
142 175 0.000566 0.000979 0.001622 0.003307 0.007354 0.014920 0.025790 0.044085 0.078447 0.148768 0.274350 99.399811
142 176 0.000887 0.001439 0.002329 0.004781 0.010949 0.023966 0.045006 0.079684 0.136536 0.241858 0.410900 99.041664
142 177 0.004928 0.009936 0.017794 0.034839 0.076849 0.168416 0.319890 0.583842 1.080831 1.946477 3.070575 92.685623
142 178 0.002635 0.006406 0.010434 0.017590 0.045435 0.122393 0.251274 0.494547 1.168688 2.844759 5.661407 89.374428
142 179 0.001346 0.002438 0.004461 0.009809 0.023295 0.051451 0.092511 0.153413 0.258898 0.499582 0.976540 97.926254
142 180 0.006015 0.010926 0.019981 0.042849 0.097104 0.194978 0.338556 0.600203 1.118113 2.056607 3.327366 92.187302
142 181 0.016877 0.045231 0.074816 0.143312 0.527686 1.856524 3.587302 4.632327 5.868912 7.809340 8.518711 66.918961
142 182 0.007400 0.013325 0.025687 0.063646 0.175408 0.444874 0.968284 2.017852 3.961717 6.354055 7.868616 78.099136
142 183 0.006279 0.010613 0.018931 0.044713 0.108044 0.205916 0.313315 0.482257 0.816514 1.495648 2.659487 93.838287
142 184 0.019119 0.040204 0.079619 0.189509 0.546692 1.310682 2.260791 3.367610 4.975705 6.958714 7.946688 72.304672
142 185 0.022847 0.051823 0.076092 0.144954 0.566014 2.365558 5.273607 7.237677 8.640228 9.377204 7.842410 58.401585
142 186 0.008518 0.015841 0.028423 0.062207 0.160066 0.376313 0.675380 1.084750 1.799773 3.116397 4.810976 87.861351
142 187 0.025939 0.044312 0.076593 0.161075 0.334736 0.555016 0.756962 1.056836 1.612505 2.581523 3.969027 88.825478
142 188 0.024524 0.047782 0.087276 0.187122 0.480509 1.122961 1.990270 2.936343 3.955662 5.036799 5.669152 78.461601
142 189 0.035285 0.048679 0.077565 0.180849 0.449667 0.871738 1.339694 1.950756 2.760584 3.671894 4.416129 84.197166
142 190 0.012638 0.021728 0.038122 0.081234 0.189988 0.393781 0.664770 1.031998 1.563361 2.332867 3.206201 90.463310
142 191 0.020721 0.036484 0.065650 0.138986 0.300313 0.535653 0.789869 1.124736 1.605630 2.234770 2.901927 90.245262
142 192 0.017043 0.025531 0.043812 0.099801 0.233789 0.435539 0.668175 0.993606 1.441799 1.990002 2.536637 91.514275
142 193 0.006208 0.011782 0.021332 0.044460 0.104619 0.224055 0.385728 0.605725 0.943832 1.463993 2.082136 94.106133
142 194 0.004017 0.007867 0.013537 0.027223 0.069767 0.170523 0.313367 0.494319 0.767293 1.225748 1.783720 95.122620
142 195 0.006483 0.011328 0.020140 0.043712 0.104971 0.219207 0.362120 0.544429 0.799276 1.162121 1.563826 95.162384
142 196 0.003643 0.006320 0.011229 0.024413 0.057803 0.120391 0.203256 0.322073 0.508716 0.796116 1.150980 96.795059
142 197 0.002110 0.003673 0.006347 0.013434 0.031954 0.069036 0.121727 0.201634 0.336783 0.566061 0.874572 97.772667
142 198 0.002056 0.003831 0.006693 0.014158 0.036352 0.086075 0.158355 0.257329 0.408218 0.650136 0.943398 97.433403
142 199 0.002007 0.003128 0.005498 0.013114 0.033908 0.070851 0.120233 0.199057 0.325557 0.508344 0.718955 97.999344
142 200 0.000480 0.000919 0.001689 0.003757 0.009723 0.023138 0.044359 0.078774 0.140250 0.255160 0.425703 99.016045
142 201 0.000606 0.001083 0.001910 0.004342 0.011857 0.028903 0.055626 0.098228 0.169408 0.290246 0.445460 98.892334
142 202 0.000816 0.001529 0.002651 0.005580 0.014689 0.036417 0.071897 0.127116 0.215773 0.358366 0.527309 98.637863
142 203 0.000326 0.000625 0.001160 0.002652 0.007354 0.018276 0.035175 0.062182 0.110702 0.202983 0.335462 99.223099
142 204 0.000474 0.000827 0.001477 0.003384 0.008879 0.019575 0.034146 0.056964 0.095979 0.163523 0.253950 99.360825
142 205 0.001275 0.002391 0.003994 0.007996 0.020049 0.044912 0.076982 0.116958 0.172698 0.254074 0.338446 98.960220
142 206 0.001484 0.002608 0.004462 0.009230 0.022346 0.047188 0.078785 0.120633 0.180913 0.270292 0.370349 98.891708
142 207 0.000561 0.001019 0.001771 0.003740 0.009584 0.022516 0.041624 0.070605 0.118792 0.201595 0.305883 99.222305
142 208 0.001931 0.003380 0.005937 0.012309 0.026911 0.048551 0.071999 0.103835 0.150443 0.216792 0.290493 99.067421
142 209 0.003928 0.006785 0.011480 0.022821 0.048654 0.084012 0.115571 0.151120 0.199430 0.265016 0.331993 98.759186
142 210 0.002304 0.004017 0.006145 0.011163 0.025874 0.055033 0.089311 0.127749 0.179790 0.254551 0.325316 98.918739
142 211 0.003370 0.005776 0.009194 0.016407 0.033001 0.059650 0.087003 0.116566 0.154010 0.207687 0.264963 99.042374
142 212 0.003386 0.005036 0.007529 0.013867 0.027427 0.045949 0.064265 0.088539 0.123418 0.171646 0.223125 99.225815
142 213 0.002313 0.004116 0.006564 0.011468 0.022412 0.041154 0.062515 0.087112 0.117853 0.162127 0.211606 99.270760
142 214 0.002657 0.003898 0.005826 0.010891 0.021504 0.034980 0.047488 0.064776 0.090202 0.126119 0.165912 99.425751
142 215 0.001275 0.001978 0.003085 0.006011 0.012823 0.023184 0.034806 0.052028 0.079278 0.121101 0.170265 99.494164
142 216 0.001168 0.002010 0.003029 0.005589 0.013129 0.028378 0.047617 0.072901 0.111633 0.170980 0.231324 99.312248
142 217 0.001181 0.001982 0.003132 0.005938 0.013013 0.025798 0.041377 0.061678 0.090561 0.135153 0.186948 99.433235
142 218 0.000844 0.001386 0.002299 0.004614 0.010023 0.019202 0.030739 0.047157 0.071183 0.109433 0.158334 99.544785
142 219 0.002585 0.004208 0.006533 0.011962 0.023989 0.041358 0.059115 0.081826 0.114131 0.159212 0.207548 99.287537
142 220 0.002490 0.004411 0.006476 0.010657 0.022341 0.046034 0.074271 0.104696 0.143464 0.201024 0.260616 99.123520
142 221 0.003453 0.005556 0.008483 0.014966 0.028855 0.049270 0.070249 0.096663 0.134177 0.187856 0.245600 99.154869
142 222 0.007456 0.010653 0.014873 0.025091 0.044096 0.066228 0.085651 0.111423 0.146406 0.190887 0.236906 99.060326
142 223 0.007330 0.010392 0.014520 0.025099 0.047004 0.074164 0.097899 0.128137 0.169693 0.222154 0.272061 98.931541
142 224 0.003636 0.006139 0.009518 0.016537 0.032222 0.058858 0.089026 0.124473 0.170160 0.234312 0.301774 98.953339
142 225 0.005012 0.007940 0.012231 0.022017 0.041941 0.069487 0.096958 0.130338 0.172971 0.230012 0.290304 98.920784
142 226 0.002683 0.004086 0.006557 0.013509 0.030173 0.055731 0.084226 0.125391 0.186349 0.267486 0.348293 98.875511
142 227 0.001631 0.002949 0.004898 0.009803 0.024044 0.052390 0.086651 0.129057 0.188928 0.277257 0.368773 98.853615
142 228 0.001272 0.002142 0.003241 0.006225 0.014913 0.032866 0.055748 0.086872 0.136404 0.219738 0.320186 99.120392
142 229 0.001220 0.002132 0.003767 0.008293 0.020818 0.045213 0.077487 0.122997 0.188172 0.281020 0.378347 98.870537
142 230 0.003035 0.005314 0.008994 0.018172 0.041638 0.083292 0.133839 0.196303 0.271475 0.358354 0.434093 98.445488
142 231 0.000507 0.000960 0.001719 0.003739 0.009626 0.023206 0.044720 0.080063 0.142830 0.254282 0.399186 99.039154
142 232 0.001578 0.002458 0.004150 0.009395 0.023043 0.045716 0.072827 0.114278 0.180497 0.281269 0.398823 98.865967
142 233 0.002160 0.004252 0.007321 0.014539 0.036400 0.081681 0.137150 0.200887 0.288535 0.415082 0.537930 98.274063
142 234 0.001293 0.002511 0.004414 0.009242 0.024797 0.062289 0.117386 0.190871 0.297204 0.456863 0.620478 98.212662
142 235 0.000764 0.001402 0.002502 0.005540 0.014557 0.034599 0.063822 0.107778 0.182562 0.316963 0.497378 98.772133
142 236 0.002224 0.003462 0.005992 0.014048 0.035453 0.072138 0.118123 0.189268 0.301234 0.457956 0.621969 98.178139
142 237 0.006217 0.011233 0.020962 0.047664 0.113726 0.207713 0.296221 0.399188 0.533561 0.679257 0.789851 96.894409
142 238 0.002037 0.004008 0.006931 0.013955 0.036610 0.089375 0.161789 0.250527 0.378607 0.566015 0.742860 97.747284
142 239 0.002215 0.004207 0.007200 0.014312 0.035288 0.079366 0.133973 0.198872 0.295626 0.450856 0.625494 98.152596
142 240 0.002636 0.004465 0.007443 0.015182 0.036148 0.075004 0.120200 0.176468 0.260258 0.388867 0.531033 98.382294
142 241 0.001803 0.003502 0.005920 0.011308 0.026536 0.058372 0.097148 0.139678 0.196568 0.288617 0.396824 98.773720
142 242 0.003759 0.006401 0.010388 0.019357 0.038752 0.067489 0.097052 0.134521 0.189122 0.267014 0.354940 98.811203
142 243 0.001647 0.002715 0.004315 0.008323 0.018398 0.036682 0.059581 0.092508 0.145495 0.229047 0.332315 99.068977
142 244 0.002660 0.004318 0.006809 0.012985 0.027645 0.051420 0.077823 0.111850 0.160226 0.229482 0.307371 99.007408
142 245 0.002536 0.004306 0.007052 0.013515 0.028580 0.052331 0.078091 0.110535 0.156581 0.222085 0.295296 99.029091
142 246 0.001815 0.003064 0.004967 0.009465 0.020481 0.039727 0.063235 0.095006 0.141614 0.210384 0.289327 99.120918
142 247 0.001020 0.001861 0.002931 0.005312 0.011869 0.025733 0.044944 0.071916 0.114677 0.185565 0.275505 99.258667
142 248 0.001446 0.002135 0.003383 0.007012 0.015562 0.028862 0.044551 0.069144 0.109510 0.172111 0.249763 99.296532
142 249 0.003098 0.004584 0.007101 0.014204 0.030298 0.051522 0.071746 0.100266 0.144863 0.207991 0.276508 99.087814
142 250 0.001777 0.003470 0.005350 0.008894 0.019360 0.042480 0.071468 0.104254 0.152006 0.230793 0.318638 99.041512
142 251 0.002309 0.003673 0.005474 0.010379 0.024595 0.052576 0.086117 0.127639 0.188213 0.279714 0.373872 98.845436
142 252 0.004081 0.006987 0.011326 0.020542 0.040948 0.074016 0.109075 0.147884 0.197340 0.269856 0.349292 98.768654
142 253 0.008534 0.014161 0.021209 0.035498 0.063212 0.096921 0.124716 0.156881 0.203443 0.265637 0.328877 98.680908
142 254 0.006055 0.008718 0.013543 0.025971 0.050089 0.078063 0.104279 0.142189 0.196586 0.263570 0.330261 98.780670
142 255 0.005583 0.007801 0.011159 0.021144 0.044388 0.074333 0.101527 0.139965 0.200235 0.278622 0.354661 98.760582
142 256 0.002396 0.004143 0.007058 0.013892 0.030343 0.058961 0.093533 0.137787 0.198764 0.281257 0.365500 98.806366
142 257 0.005480 0.008874 0.014010 0.026582 0.054863 0.092684 0.126060 0.164533 0.217203 0.285508 0.351275 98.652931
142 258 0.003016 0.005497 0.008791 0.015749 0.034201 0.068217 0.105011 0.144019 0.198442 0.281521 0.367285 98.768257
142 259 0.003648 0.006085 0.009301 0.017177 0.038597 0.076738 0.115178 0.155354 0.211705 0.294820 0.377687 98.693710
142 260 0.007331 0.010653 0.015934 0.029758 0.059293 0.096919 0.129228 0.167520 0.219793 0.287375 0.353474 98.622719
142 261 0.009116 0.014475 0.021539 0.036511 0.064564 0.098237 0.126880 0.160847 0.207986 0.268520 0.328668 98.662659
142 262 0.012782 0.019736 0.027388 0.043577 0.073289 0.105452 0.129912 0.159808 0.203913 0.259924 0.313039 98.651184
142 263 0.005832 0.008175 0.011936 0.023878 0.053365 0.090866 0.120933 0.158184 0.214439 0.287795 0.351928 98.672668
142 264 0.001380 0.002749 0.004808 0.009195 0.021199 0.046952 0.081286 0.121069 0.173661 0.252953 0.337394 98.947357
142 265 0.001685 0.002388 0.003747 0.008175 0.019518 0.036441 0.054407 0.081866 0.128399 0.199926 0.283194 99.180252
142 266 0.001788 0.003152 0.005308 0.010646 0.025075 0.052094 0.085456 0.127129 0.181650 0.255204 0.329435 98.923073
142 267 0.000684 0.001428 0.002453 0.004594 0.011157 0.027425 0.052287 0.084889 0.131304 0.207706 0.299397 99.176682
142 268 0.000627 0.000946 0.001533 0.003401 0.008484 0.017376 0.028269 0.045928 0.078000 0.135337 0.214449 99.465652
142 269 0.000537 0.000930 0.001635 0.003586 0.008891 0.019143 0.033633 0.055801 0.090643 0.146028 0.216600 99.422577
142 270 0.000896 0.001562 0.002626 0.005360 0.012721 0.026749 0.045640 0.073148 0.114836 0.177381 0.250527 99.288559
142 271 0.000449 0.000847 0.001410 0.002779 0.006810 0.015704 0.028494 0.047360 0.078767 0.136782 0.217322 99.463280
142 272 0.000416 0.000739 0.001227 0.002455 0.005907 0.013178 0.023561 0.038932 0.063898 0.109162 0.171954 99.568573
142 273 0.000602 0.000952 0.001517 0.003152 0.007443 0.015144 0.025319 0.041552 0.069056 0.115771 0.178838 99.540649
142 274 0.001050 0.001727 0.002752 0.005484 0.012226 0.023397 0.036207 0.054807 0.085312 0.136551 0.204399 99.436089
142 275 0.000944 0.001669 0.002795 0.005513 0.012700 0.026734 0.045957 0.073458 0.114403 0.178900 0.256302 99.280624
142 276 0.001095 0.001635 0.002500 0.005088 0.011911 0.023915 0.039160 0.063663 0.104722 0.171330 0.254289 99.320694
142 277 0.001009 0.001735 0.002905 0.005903 0.013529 0.027393 0.044858 0.070642 0.113625 0.187573 0.286410 99.244423
142 278 0.001521 0.002442 0.004009 0.008256 0.018829 0.037285 0.060337 0.094628 0.148360 0.236486 0.353482 99.034363
142 279 0.002132 0.003724 0.006098 0.011935 0.026998 0.054199 0.087529 0.132902 0.200935 0.303968 0.423843 98.745735
142 280 0.001409 0.002607 0.004335 0.008411 0.020025 0.044558 0.078008 0.126400 0.209238 0.352545 0.533164 98.619301
142 281 0.000960 0.001707 0.002909 0.006157 0.016410 0.041266 0.081666 0.145476 0.253322 0.436161 0.656621 98.357353
142 282 0.002105 0.003772 0.006940 0.015412 0.037133 0.075676 0.123310 0.192473 0.303295 0.475006 0.675947 98.088928
142 283 0.006233 0.011448 0.020904 0.043696 0.097099 0.176273 0.255081 0.353868 0.497888 0.673764 0.817563 97.046188
142 284 0.006072 0.011662 0.018854 0.036487 0.096000 0.213034 0.313673 0.381774 0.483545 0.649681 0.780731 97.008484
142 285 0.006751 0.012839 0.021772 0.042772 0.108276 0.242317 0.385577 0.510800 0.653971 0.837779 0.959533 96.217613
142 286 0.017153 0.025072 0.037988 0.073669 0.156007 0.260766 0.339755 0.433196 0.578809 0.779040 0.949445 96.349106
142 287 0.010302 0.020869 0.033984 0.059504 0.132906 0.277591 0.419161 0.520623 0.621994 0.759077 0.850024 96.293961
142 288 0.027548 0.043471 0.064396 0.104251 0.169720 0.261882 0.345859 0.424474 0.506391 0.628316 0.764785 96.658913
143 144 0.000000 0.000000 0.000000 0.000000 0.000000 0.000000 0.000000 0.000000 0.000000 0.000000 0.000000 0.000000
143 145 0.331998 4.984847 19.416410 59.000450 8.878616 0.919976 0.344543 0.182630 0.044486 0.012485 0.005343 5.878215
143 146 10.140906 58.223186 16.524857 6.179750 2.030497 1.648239 1.327079 0.788325 0.319247 0.147408 0.053815 2.616693
143 147 0.697355 21.636175 45.824184 22.922010 2.570122 0.975219 0.882934 0.920560 0.769924 0.717666 0.473973 1.609875
143 148 0.375594 1.256807 0.396946 1.052941 7.889889 52.289379 27.229050 3.879240 0.565210 0.369186 0.265626 4.430130
143 149 0.009635 0.024497 0.067419 0.130017 0.240951 4.292456 55.583977 32.393414 3.042919 0.552283 0.335420 3.327009
143 150 0.007492 0.028042 0.059226 0.107608 0.552639 10.634140 60.297321 21.582651 2.495106 0.846997 0.765669 2.623108
143 151 0.004475 0.003294 0.011594 0.073792 0.096452 0.132491 1.555416 12.396894 53.542210 24.810719 4.760899 2.611763
143 152 0.001238 0.015247 0.018876 0.006438 0.007328 0.009780 0.021301 0.026750 0.276652 3.982790 31.334105 64.299492
143 153 0.001054 0.001668 0.002242 0.004121 0.003898 0.006898 0.029450 0.064981 0.194712 0.722889 5.817830 93.150261
143 154 0.000949 0.001327 0.002500 0.005919 0.006933 0.013902 0.053753 0.077935 0.129492 0.318031 1.901406 97.487854
143 155 0.000945 0.001575 0.002419 0.004645 0.007318 0.011979 0.020033 0.036530 0.068398 0.142420 0.303035 99.400696
143 156 0.001279 0.002046 0.002875 0.004575 0.006610 0.011203 0.019428 0.031122 0.045766 0.078333 0.144487 99.652275
143 157 0.000967 0.001699 0.002473 0.003789 0.005320 0.007984 0.012132 0.018434 0.027289 0.044509 0.075917 99.799484
143 158 0.001317 0.002206 0.002922 0.004442 0.006754 0.009715 0.012996 0.017538 0.024611 0.038486 0.061654 99.817352
143 159 0.000914 0.001465 0.002009 0.003248 0.005373 0.008196 0.011382 0.015204 0.020019 0.028763 0.041838 99.861588
143 160 0.001121 0.001714 0.002150 0.003250 0.005194 0.007610 0.010306 0.013712 0.018129 0.025584 0.036063 99.875168
143 161 0.001318 0.002130 0.002782 0.004108 0.006162 0.008409 0.010767 0.013630 0.017225 0.023287 0.031722 99.878464
143 162 0.001239 0.001840 0.002215 0.003300 0.005287 0.007386 0.009259 0.011351 0.013870 0.018079 0.023413 99.902763
143 163 0.001137 0.001757 0.002211 0.003286 0.005232 0.007321 0.009340 0.011531 0.013951 0.017738 0.022379 99.904121
143 164 0.001284 0.002017 0.002495 0.003601 0.005447 0.007195 0.008810 0.010793 0.013279 0.017060 0.021626 99.906395
143 165 0.001944 0.002935 0.003528 0.005038 0.007513 0.010011 0.012306 0.014860 0.017749 0.022151 0.027424 99.874542
143 166 0.001915 0.003071 0.003917 0.005650 0.008322 0.011027 0.013765 0.017153 0.021470 0.028022 0.036167 99.849525
143 167 0.000554 0.000936 0.001324 0.002020 0.003305 0.004990 0.006712 0.008927 0.012096 0.017444 0.024962 99.916733
143 168 0.000626 0.001056 0.001458 0.002227 0.003799 0.006029 0.008298 0.011122 0.015410 0.023075 0.034272 99.892632
143 169 0.000590 0.000964 0.001437 0.002402 0.004137 0.006403 0.008994 0.012689 0.018035 0.026419 0.038096 99.879829
143 170 0.000883 0.001431 0.002107 0.003512 0.006161 0.009990 0.014764 0.022135 0.034058 0.053614 0.081599 99.769745
143 171 0.000897 0.001762 0.002743 0.004328 0.007606 0.013642 0.021859 0.033805 0.054330 0.093265 0.156682 99.609085
143 172 0.000724 0.001205 0.001827 0.003173 0.005895 0.010250 0.015836 0.024468 0.039374 0.067747 0.115324 99.714180
143 173 0.001157 0.002111 0.003360 0.005835 0.010863 0.020378 0.034624 0.058718 0.102793 0.189616 0.340626 99.229919
143 174 0.004093 0.009403 0.017278 0.029820 0.053884 0.102243 0.182405 0.333208 0.645911 1.272065 2.373027 94.976662
143 175 0.001421 0.003086 0.005755 0.011283 0.024196 0.053015 0.104149 0.208263 0.450129 1.021509 2.196993 95.920197
143 176 0.002038 0.003878 0.006420 0.012755 0.030075 0.066344 0.123279 0.242824 0.547138 1.249757 2.525275 95.190216
143 177 0.018016 0.040398 0.090058 0.240440 0.700915 1.597830 2.722062 3.941368 5.234589 6.857042 7.973435 70.583847
143 178 0.026648 0.078931 0.158987 0.333367 1.110786 3.805951 7.807269 9.531881 8.908001 8.858410 8.215351 51.164417
143 179 0.010019 0.019161 0.035450 0.081994 0.218863 0.541918 1.174454 2.489486 5.085711 8.362503 10.037216 71.943222
143 180 0.053860 0.100434 0.180877 0.446745 1.356156 3.174594 4.760400 5.847512 7.127771 8.557951 8.675825 59.717869
143 181 0.929719 3.688596 5.652710 5.825675 7.342385 9.723761 9.594539 7.072060 5.028049 4.167044 3.632922 37.342541
143 182 0.173666 0.391175 0.842214 2.295091 6.278108 10.237138 9.859634 8.097936 7.287239 6.951580 6.004109 41.582115
143 183 0.095484 0.105998 0.149148 0.388188 1.165462 2.704237 4.983607 8.296921 11.377150 11.433681 8.608110 50.692017
143 184 0.588042 1.487964 3.074451 6.017997 9.501274 10.366024 8.372322 6.239708 5.078344 4.375304 3.755692 41.142879
143 185 1.412567 4.650720 6.172583 6.585903 8.779562 11.232605 9.471123 5.958948 4.054593 3.266535 2.722970 35.691891
143 186 0.133475 0.294445 0.471560 0.793101 1.869043 4.620887 7.521385 8.795458 9.575235 10.096682 8.918678 46.910049
143 187 0.132778 0.194046 0.291080 0.613960 1.514885 3.159411 5.166152 7.360539 9.239390 9.778391 8.562744 53.986622
143 188 0.425614 1.180113 2.141924 3.176442 4.665796 6.146737 6.483237 6.129387 6.049238 6.095736 5.959704 51.546074
143 189 0.228539 0.363693 0.587382 1.216530 2.487097 3.757397 4.443301 5.001648 5.693574 6.316315 6.540609 63.363914
143 190 0.125753 0.221102 0.342993 0.601177 1.144585 1.908957 2.654112 3.493851 4.600691 5.716228 6.408099 72.782448
143 191 0.098513 0.169017 0.272699 0.486590 0.883347 1.404756 1.939499 2.571005 3.379126 4.309137 5.156867 79.329445
143 192 0.172086 0.243960 0.326190 0.550808 0.960120 1.409708 1.794205 2.297282 2.975664 3.711030 4.360166 81.198776
143 193 0.060855 0.122322 0.196484 0.316045 0.560815 0.962822 1.369163 1.774783 2.331303 3.126575 3.962704 85.216125
143 194 0.059604 0.129848 0.196331 0.289411 0.515585 0.921532 1.310277 1.631708 2.068055 2.756680 3.497904 86.623062
143 195 0.074521 0.133464 0.211549 0.345615 0.555761 0.819364 1.065551 1.350236 1.743825 2.265266 2.848089 88.586754
143 196 0.043104 0.072050 0.108158 0.186331 0.347499 0.581301 0.814653 1.087711 1.465468 1.958220 2.476872 90.858635
143 197 0.022181 0.040721 0.068475 0.125679 0.244778 0.432719 0.629726 0.847698 1.144892 1.569354 2.057406 92.816376
143 198 0.041410 0.080341 0.118874 0.187142 0.342142 0.565580 0.749066 0.933953 1.237003 1.691406 2.171681 91.881401
143 199 0.033513 0.050082 0.074447 0.137559 0.259661 0.401644 0.523706 0.688081 0.942413 1.291326 1.669476 93.928093
143 200 0.006632 0.013594 0.023462 0.044313 0.097746 0.198370 0.317990 0.462606 0.678070 1.004711 1.369569 95.782936
143 201 0.008263 0.016612 0.028848 0.056743 0.126838 0.240225 0.349926 0.467643 0.644424 0.914496 1.208979 95.937004
143 202 0.012092 0.026932 0.046903 0.083578 0.169749 0.306377 0.427197 0.530126 0.671735 0.894601 1.140324 95.690384
143 203 0.004447 0.009661 0.018076 0.035885 0.082860 0.170661 0.272128 0.387024 0.546868 0.780435 1.027333 96.664627
143 204 0.004496 0.007722 0.012801 0.025959 0.058313 0.108880 0.163009 0.234558 0.343557 0.500670 0.669082 97.870949
143 205 0.013767 0.026144 0.036861 0.057881 0.108889 0.180467 0.229951 0.272505 0.349361 0.481549 0.628504 97.614120
143 206 0.013615 0.026664 0.043934 0.074266 0.130842 0.200268 0.253371 0.307366 0.387643 0.509516 0.647539 97.404976
143 207 0.004332 0.008918 0.015687 0.029695 0.065556 0.128687 0.193868 0.258013 0.337760 0.451033 0.567387 97.939064
143 208 0.008370 0.012662 0.019087 0.035664 0.070205 0.112587 0.150220 0.198699 0.267453 0.358320 0.450240 98.316490
143 209 0.026884 0.039809 0.051077 0.075462 0.116796 0.157633 0.183509 0.216835 0.271822 0.349647 0.431475 98.079048
143 210 0.016119 0.030902 0.042812 0.061178 0.104151 0.164439 0.201219 0.220380 0.253673 0.320651 0.395665 98.188812
143 211 0.018523 0.032625 0.044688 0.061567 0.091222 0.129181 0.160637 0.193032 0.237004 0.300756 0.372120 98.358643
143 212 0.011857 0.017950 0.026184 0.043880 0.074098 0.106041 0.131394 0.161461 0.200944 0.253466 0.309945 98.662781
143 213 0.012446 0.022892 0.032454 0.046150 0.071455 0.103530 0.128757 0.154430 0.191744 0.249346 0.316698 98.670105
143 214 0.009618 0.012838 0.016866 0.027644 0.047626 0.070123 0.090300 0.118835 0.159121 0.211347 0.266384 98.969299
143 215 0.004958 0.007275 0.010966 0.020597 0.040204 0.063626 0.085157 0.115971 0.161890 0.222118 0.282779 98.984459
143 216 0.008505 0.014988 0.020732 0.033297 0.065006 0.108046 0.135588 0.157911 0.195687 0.259833 0.327749 98.672661
143 217 0.006058 0.010570 0.016088 0.026655 0.047562 0.075997 0.102159 0.132105 0.173994 0.235799 0.305930 98.867081
143 218 0.002661 0.004516 0.007322 0.013751 0.028446 0.051476 0.077098 0.109238 0.152600 0.213434 0.278727 99.060730
143 219 0.008723 0.014897 0.022484 0.036697 0.062079 0.091333 0.114557 0.142210 0.183275 0.242242 0.307861 98.773643
143 220 0.009356 0.018964 0.028317 0.041718 0.072172 0.116623 0.148014 0.170080 0.205222 0.270860 0.348667 98.570007
143 221 0.007074 0.012395 0.019674 0.033089 0.058736 0.093671 0.125830 0.160376 0.205469 0.269830 0.340072 98.673782
143 222 0.015329 0.023232 0.030704 0.045621 0.072327 0.103106 0.128305 0.160002 0.204833 0.263529 0.324570 98.628441
143 223 0.017938 0.026072 0.035107 0.054623 0.088138 0.121765 0.146665 0.179325 0.225064 0.281852 0.337536 98.485916
143 224 0.014145 0.026709 0.039453 0.057581 0.091204 0.135393 0.169276 0.201252 0.248896 0.323080 0.406911 98.286095
143 225 0.015190 0.024703 0.035363 0.055262 0.090284 0.131818 0.165807 0.205114 0.259585 0.334184 0.413228 98.269463
143 226 0.016500 0.022701 0.033218 0.060437 0.110715 0.160971 0.196220 0.245288 0.318432 0.410910 0.497007 97.927597
143 227 0.020984 0.035294 0.046992 0.071963 0.129228 0.199788 0.241347 0.280133 0.351522 0.465467 0.580584 97.576698
143 228 0.009352 0.016560 0.025575 0.044269 0.087167 0.154027 0.216587 0.280490 0.363229 0.483977 0.607988 97.710785
143 229 0.015932 0.026834 0.040098 0.069912 0.135267 0.216923 0.276963 0.341165 0.435618 0.559662 0.670658 97.210968
143 230 0.032985 0.058503 0.093258 0.156039 0.248033 0.315905 0.343669 0.380616 0.451160 0.556864 0.673484 96.689484
143 231 0.006259 0.013536 0.025070 0.049660 0.115225 0.228377 0.339404 0.443656 0.572103 0.742229 0.897708 96.566772
143 232 0.018975 0.027616 0.039273 0.070472 0.136971 0.222144 0.301320 0.409808 0.568579 0.759744 0.927576 96.517525
143 233 0.037261 0.074455 0.102753 0.142717 0.234906 0.357398 0.429067 0.481861 0.589096 0.766079 0.941359 95.843048
143 234 0.028382 0.063473 0.098509 0.148447 0.261283 0.425015 0.525392 0.567402 0.637561 0.790554 0.964973 95.489006
143 235 0.010482 0.021476 0.036653 0.066571 0.139921 0.274512 0.424462 0.569463 0.731950 0.952116 1.167914 95.604477
143 236 0.029496 0.040744 0.059033 0.116919 0.247252 0.398220 0.509670 0.649191 0.854122 1.085938 1.265458 94.743958
143 237 0.095700 0.137604 0.173661 0.268636 0.434484 0.569882 0.624931 0.690601 0.815524 0.980359 1.129107 94.079514
143 238 0.041606 0.091008 0.136210 0.197568 0.333999 0.510840 0.600700 0.629834 0.707524 0.871961 1.047944 94.830803
143 239 0.032952 0.067001 0.101552 0.148395 0.243134 0.385484 0.508476 0.606747 0.720141 0.885492 1.060125 95.240494
143 240 0.034529 0.058063 0.081380 0.125022 0.209517 0.323166 0.418689 0.506500 0.614291 0.765236 0.928365 95.935242
143 241 0.023145 0.047177 0.066510 0.089288 0.141670 0.226780 0.300318 0.360478 0.444009 0.584157 0.748399 96.968063
143 242 0.021183 0.037676 0.056903 0.086790 0.131386 0.182668 0.229944 0.289494 0.373799 0.492044 0.633776 97.464340
143 243 0.008462 0.015160 0.023585 0.040361 0.077898 0.138506 0.204344 0.278097 0.371158 0.495823 0.632158 97.714439
143 244 0.012850 0.022871 0.034279 0.054892 0.093968 0.143168 0.184974 0.233727 0.307213 0.412125 0.532009 97.967926
143 245 0.011529 0.019462 0.028939 0.047105 0.082001 0.127278 0.169680 0.220013 0.290307 0.384968 0.486749 98.131973
143 246 0.010771 0.018791 0.028077 0.045833 0.080536 0.125104 0.164889 0.213188 0.285778 0.388134 0.501198 98.137703
143 247 0.004981 0.010275 0.017225 0.029214 0.056946 0.104207 0.153998 0.205045 0.272038 0.373119 0.491557 98.281395
143 248 0.006562 0.009385 0.013653 0.025761 0.053703 0.092355 0.131684 0.187774 0.272839 0.382505 0.489168 98.334610
143 249 0.012023 0.017622 0.024382 0.041276 0.076721 0.121375 0.159016 0.204458 0.271448 0.365947 0.466548 98.239182
143 250 0.012077 0.025110 0.036056 0.050397 0.085727 0.143282 0.190696 0.227041 0.281559 0.376615 0.485081 98.086357
143 251 0.014163 0.026157 0.041601 0.066917 0.113706 0.178591 0.236641 0.286888 0.341045 0.422145 0.514245 97.757904
143 252 0.023953 0.038375 0.050859 0.073596 0.116037 0.168352 0.209352 0.252557 0.314080 0.402055 0.496414 97.854370
143 253 0.023080 0.035524 0.049649 0.075436 0.116210 0.159390 0.194761 0.238279 0.298987 0.380640 0.469176 97.958870
143 254 0.030546 0.034531 0.042480 0.072345 0.124874 0.166575 0.196318 0.251136 0.334560 0.427190 0.509223 97.810219
143 255 0.029579 0.035333 0.046104 0.078685 0.133285 0.177803 0.210444 0.262985 0.336801 0.419564 0.495594 97.773819
143 256 0.020599 0.033492 0.045604 0.070715 0.122659 0.181058 0.218657 0.259027 0.326425 0.421534 0.516220 97.784004
143 257 0.020782 0.030042 0.042363 0.069342 0.115286 0.165079 0.205435 0.249877 0.302951 0.372330 0.446685 97.979828
143 258 0.023133 0.040699 0.052992 0.072037 0.114758 0.174268 0.217147 0.251182 0.303643 0.390785 0.485948 97.873405
143 259 0.021643 0.037801 0.051613 0.072613 0.114045 0.170022 0.212570 0.249314 0.301217 0.385824 0.482513 97.900826
143 260 0.022369 0.033519 0.045879 0.071067 0.114728 0.164675 0.206154 0.253587 0.313864 0.390363 0.468561 97.915237
143 261 0.020323 0.032790 0.046510 0.071139 0.111498 0.154662 0.188307 0.227805 0.283002 0.355338 0.432827 98.075798
143 262 0.028698 0.044817 0.061231 0.090094 0.133713 0.174314 0.202561 0.240354 0.298477 0.373862 0.450957 97.900925
143 263 0.043142 0.051155 0.057229 0.087199 0.142813 0.193716 0.224640 0.269528 0.339654 0.430645 0.515921 97.644356
143 264 0.012141 0.026880 0.042996 0.064121 0.107640 0.171504 0.222663 0.263834 0.324735 0.425117 0.534617 97.803749
143 265 0.012292 0.016302 0.022877 0.042713 0.086665 0.143287 0.196985 0.264735 0.347443 0.440557 0.521722 97.904427
143 266 0.020448 0.037492 0.055870 0.087199 0.142437 0.200443 0.237836 0.278184 0.342580 0.434244 0.529026 97.634247
143 267 0.009734 0.024544 0.041892 0.061238 0.102009 0.171142 0.236668 0.290437 0.356470 0.465969 0.595912 97.643982
143 268 0.005318 0.008000 0.012111 0.023682 0.053070 0.100043 0.152870 0.225505 0.329731 0.462672 0.583709 98.043289
143 269 0.006166 0.011637 0.018838 0.033395 0.065229 0.109498 0.150997 0.203567 0.286625 0.403204 0.525359 98.185478
143 270 0.008912 0.017080 0.028390 0.049927 0.091296 0.142253 0.184176 0.232015 0.303076 0.403815 0.516440 98.022614
143 271 0.004274 0.009347 0.015961 0.027342 0.055449 0.106510 0.164358 0.227376 0.312391 0.437793 0.571779 98.067421
143 272 0.003204 0.006472 0.011006 0.019523 0.038822 0.072509 0.112348 0.161305 0.230262 0.336402 0.464554 98.543594
143 273 0.004449 0.007177 0.011014 0.020582 0.043462 0.078832 0.116280 0.167774 0.249583 0.370874 0.506791 98.423180
143 274 0.006660 0.010249 0.015047 0.026879 0.051817 0.087346 0.124853 0.178755 0.263888 0.387950 0.527285 98.319267
143 275 0.007103 0.013544 0.022307 0.039218 0.073948 0.121805 0.167561 0.223143 0.305300 0.423380 0.552657 98.050034
143 276 0.007392 0.010978 0.016623 0.032333 0.067034 0.111766 0.154327 0.214862 0.307995 0.438561 0.580451 98.057678
143 277 0.007423 0.013426 0.021451 0.038032 0.074408 0.130080 0.190175 0.269489 0.391113 0.568582 0.768079 97.527740
143 278 0.012605 0.019316 0.027626 0.048258 0.093593 0.156138 0.218329 0.308626 0.461474 0.685183 0.926971 97.041878
143 279 0.015282 0.026471 0.039709 0.067598 0.128259 0.211435 0.284193 0.374128 0.523213 0.742187 0.968180 96.619347
143 280 0.018734 0.034616 0.050830 0.084516 0.171300 0.306514 0.416644 0.508893 0.633259 0.816822 0.991699 95.966171
143 281 0.013615 0.031530 0.058095 0.108519 0.231630 0.421084 0.566221 0.653889 0.754240 0.911777 1.056116 95.193283
143 282 0.016970 0.028537 0.045106 0.087854 0.196683 0.366856 0.525699 0.670608 0.822101 0.991843 1.111039 95.136703
143 283 0.054602 0.085601 0.115719 0.195220 0.363963 0.537429 0.614447 0.673505 0.775012 0.908835 0.996711 94.678955
143 284 0.149766 0.285987 0.308752 0.340190 0.475174 0.638448 0.674120 0.658638 0.714384 0.854809 0.974239 93.925491
143 285 0.099815 0.211169 0.285922 0.367050 0.536484 0.728362 0.773624 0.733492 0.736958 0.824922 0.914966 93.787231
143 286 0.089454 0.119673 0.161005 0.273207 0.455276 0.618098 0.699509 0.768490 0.831007 0.895760 0.939195 94.149323
143 287 0.087841 0.186702 0.246707 0.303735 0.435195 0.617191 0.711665 0.730940 0.761711 0.839300 0.906339 94.172676
143 288 0.041482 0.069134 0.099281 0.145487 0.220673 0.336884 0.442039 0.523718 0.597300 0.723878 0.875782 95.924339
144 145 0.000000 0.000000 0.000000 0.000000 0.000000 0.000000 0.000000 0.000000 0.000000 0.000000 0.000000 0.000000
144 146 0.188911 2.537068 15.043397 66.041901 9.749930 1.074687 0.539702 0.338760 0.078753 0.022376 0.012576 4.371942
144 147 7.595414 58.237934 19.029890 6.696153 2.079410 1.742881 1.342846 0.770136 0.353610 0.205522 0.101504 1.844700
144 148 0.592048 21.335232 48.483398 21.512421 2.136978 0.815498 0.840535 0.949071 0.801487 0.763804 0.512593 1.256935
144 149 0.333319 1.209174 0.368018 0.870706 6.959618 51.772701 29.114431 4.292159 0.639908 0.429016 0.310592 3.700357
144 150 0.007576 0.022466 0.067777 0.123737 0.217000 4.025522 57.272808 32.807247 2.635799 0.459167 0.290517 2.070387
144 151 0.006946 0.029404 0.060517 0.093159 0.459957 10.162705 61.802544 21.663380 2.250282 0.736091 0.682629 2.052394
144 152 0.005415 0.003694 0.011436 0.074416 0.091204 0.123365 1.484766 12.181516 52.919258 24.880468 4.982121 3.242344
144 153 0.000831 0.010577 0.014553 0.005087 0.005571 0.007152 0.015656 0.021534 0.234962 3.431413 29.222775 67.029892
144 154 0.001518 0.002961 0.004165 0.006132 0.005188 0.009470 0.046538 0.103558 0.286032 0.958964 7.057786 91.517685
144 155 0.000944 0.001329 0.002428 0.005692 0.007126 0.014714 0.054145 0.074413 0.122325 0.302929 1.790281 97.623672
144 156 0.001443 0.002572 0.003913 0.007069 0.010919 0.018057 0.030799 0.055849 0.105282 0.220636 0.459244 99.084213
144 157 0.001200 0.001869 0.002511 0.004122 0.006478 0.011483 0.019411 0.030326 0.045376 0.079088 0.146500 99.651634
144 158 0.002151 0.003916 0.005436 0.007435 0.009265 0.013112 0.019533 0.029689 0.044946 0.075141 0.130463 99.658913
144 159 0.001297 0.002058 0.002612 0.004105 0.006982 0.011020 0.015095 0.020227 0.027955 0.043097 0.067096 99.798454
144 160 0.000941 0.001502 0.002064 0.003450 0.005945 0.008979 0.012009 0.015777 0.021100 0.030882 0.045447 99.851906
144 161 0.002238 0.003470 0.003961 0.005289 0.007593 0.010332 0.012949 0.016397 0.021709 0.031314 0.045464 99.839287
144 162 0.001479 0.002240 0.002755 0.004016 0.005995 0.008061 0.010208 0.013143 0.016923 0.022943 0.030882 99.881355
144 163 0.001195 0.001811 0.002195 0.003248 0.005332 0.007705 0.009810 0.011999 0.014583 0.019133 0.025009 99.897980
144 164 0.000824 0.001290 0.001656 0.002531 0.004238 0.006134 0.007955 0.009969 0.012247 0.015967 0.020621 99.916573
144 165 0.001558 0.002433 0.002791 0.003778 0.005639 0.007748 0.009681 0.011877 0.014677 0.019355 0.025266 99.895195
144 166 0.001086 0.001745 0.002286 0.003513 0.005735 0.008368 0.011064 0.014031 0.017450 0.022879 0.029698 99.882141
144 167 0.002235 0.003919 0.004933 0.006571 0.009367 0.013491 0.017975 0.022836 0.029565 0.042051 0.060704 99.786354
144 168 0.000674 0.001218 0.001646 0.002246 0.003411 0.005183 0.007082 0.009577 0.013615 0.021509 0.034477 99.899361
144 169 0.000480 0.000755 0.001025 0.001637 0.002945 0.004940 0.007161 0.010064 0.014282 0.021626 0.032166 99.902924
144 170 0.000741 0.001218 0.001651 0.002556 0.004527 0.007822 0.011681 0.017023 0.026062 0.044111 0.074629 99.807976
144 171 0.001016 0.002257 0.003615 0.005047 0.007383 0.012439 0.020428 0.033081 0.055164 0.101432 0.189741 99.568398
144 172 0.000870 0.001461 0.002051 0.003258 0.005762 0.010198 0.016082 0.025066 0.040968 0.073312 0.130437 99.690536
144 173 0.000658 0.001141 0.001727 0.003152 0.006676 0.013569 0.022923 0.038036 0.068347 0.135546 0.259477 99.448746
144 174 0.002254 0.004546 0.007428 0.013595 0.031870 0.082611 0.166309 0.286007 0.509250 1.049129 2.184616 95.662384
144 175 0.002166 0.004578 0.007200 0.011463 0.022709 0.056252 0.126119 0.256899 0.527395 1.187427 2.594295 95.203491
144 176 0.001475 0.002768 0.004555 0.008651 0.018347 0.039330 0.074247 0.140428 0.281993 0.594967 1.207141 97.626099
144 177 0.007165 0.017326 0.032802 0.081967 0.306763 0.826270 1.235408 1.613932 2.810591 5.773380 9.621488 77.672913
144 178 0.040880 0.254232 0.640147 0.688338 1.060141 3.396115 9.121981 12.574556 10.917335 9.677426 8.380341 43.248508
144 179 0.019313 0.057154 0.107666 0.163083 0.328330 0.923683 2.074442 3.328435 4.487537 6.391843 8.461576 73.656937
144 180 0.016428 0.031717 0.049271 0.102368 0.331046 1.006781 1.923890 3.187846 5.993433 10.161582 12.082605 65.113029
144 181 0.252323 1.066540 2.025578 3.310661 7.629216 13.883451 13.781699 8.997275 5.380541 3.909701 2.987481 36.775532
144 182 0.386212 1.595394 2.815432 3.400817 5.641613 9.729518 10.855694 8.435637 6.386194 5.752544 5.099105 39.901844
144 183 0.215736 0.243600 0.202692 0.310270 0.841784 2.153735 3.770381 5.658796 8.396255 10.472892 9.264345 58.469509
144 184 0.100802 0.219513 0.328909 0.816145 3.542791 10.001300 12.129921 9.150007 7.221830 6.613426 5.234782 44.640572
144 185 0.924954 5.377350 10.370907 8.331326 6.185628 6.406883 6.129844 4.580202 3.442936 3.116208 3.119877 42.013885
144 186 0.185422 0.684957 1.462949 1.901319 2.610675 4.781389 7.361209 7.917097 6.849952 6.274651 5.931695 54.038685
144 187 0.065871 0.114819 0.162559 0.302231 0.772311 1.898949 3.546649 5.497853 7.687548 9.331258 8.911488 61.708462
144 188 0.229598 0.625102 1.036669 1.508185 2.711277 4.950849 6.459236 6.500267 6.404594 6.641065 6.462013 56.471146
144 189 0.233855 0.382160 0.559714 1.002063 1.957131 3.190741 4.098209 4.780639 5.599396 6.434194 6.722456 65.039436
144 190 0.115449 0.260583 0.461163 0.732388 1.170740 1.797245 2.408246 3.012583 3.880313 5.020622 6.101428 75.039238
144 191 0.039803 0.079789 0.132859 0.243792 0.526923 1.025579 1.554063 2.096779 2.857802 3.926276 4.944382 82.571945
144 192 0.104099 0.170411 0.217315 0.323234 0.586573 1.008974 1.406240 1.833607 2.499074 3.415584 4.230314 84.204575
144 193 0.052842 0.129948 0.208169 0.289577 0.466888 0.832223 1.256186 1.644439 2.128077 2.884612 3.775916 86.331123
144 194 0.040377 0.133538 0.263935 0.342627 0.464686 0.783242 1.199857 1.531932 1.858553 2.429222 3.222958 87.729073
144 195 0.051385 0.117874 0.183962 0.251764 0.389712 0.659898 0.957515 1.224805 1.558669 2.075059 2.678447 89.850906
144 196 0.033913 0.071520 0.104405 0.149720 0.266875 0.495675 0.737991 0.965159 1.292009 1.804600 2.353780 91.724358
144 197 0.025103 0.060601 0.102365 0.152009 0.249932 0.433249 0.639271 0.836286 1.097873 1.509170 2.013138 92.881004
144 198 0.036725 0.105506 0.172708 0.214081 0.318682 0.544624 0.769357 0.931647 1.166874 1.599222 2.125824 92.014748
144 199 0.036444 0.072621 0.094662 0.125805 0.220228 0.400218 0.569116 0.707812 0.914330 1.260530 1.629242 93.968994
144 200 0.009165 0.027298 0.051442 0.075996 0.132311 0.264312 0.434383 0.583741 0.753267 1.039134 1.389458 95.239487
144 201 0.015658 0.046132 0.082664 0.112665 0.175806 0.313110 0.476404 0.607823 0.747160 0.981481 1.268913 95.172188
144 202 0.021523 0.070536 0.133440 0.169098 0.221756 0.338773 0.466699 0.564134 0.682265 0.892292 1.168485 95.271004
144 203 0.007888 0.023492 0.045787 0.070605 0.126001 0.249184 0.408773 0.545718 0.667626 0.847802 1.053460 95.953667
144 204 0.007347 0.017564 0.030810 0.050315 0.094849 0.175802 0.261601 0.336999 0.426854 0.566576 0.721731 97.309555
144 205 0.020461 0.056091 0.083777 0.094440 0.127440 0.199546 0.267008 0.316392 0.393397 0.537308 0.714760 97.189377
144 206 0.022049 0.049384 0.072655 0.098850 0.157744 0.253304 0.329309 0.378768 0.449507 0.575853 0.717065 96.895508
144 207 0.005350 0.016032 0.033089 0.051352 0.084818 0.153684 0.237251 0.306702 0.370243 0.473160 0.604183 97.664139
144 208 0.006302 0.012143 0.018341 0.030248 0.063138 0.124803 0.188546 0.246943 0.317851 0.415913 0.501989 98.073784
144 209 0.018374 0.031702 0.041564 0.061375 0.112350 0.185889 0.231683 0.260607 0.311275 0.397332 0.481721 97.866127
144 210 0.019308 0.048199 0.071062 0.080581 0.105041 0.157847 0.204982 0.233603 0.274581 0.363611 0.485330 97.955856
144 211 0.014530 0.031714 0.047676 0.061640 0.089209 0.137085 0.180558 0.211224 0.245750 0.310660 0.392214 98.277740
144 212 0.006758 0.011219 0.016752 0.028976 0.057471 0.101492 0.144617 0.185894 0.229452 0.286061 0.338196 98.593109
144 213 0.012465 0.026108 0.039235 0.052388 0.075129 0.106558 0.132806 0.159425 0.202408 0.273781 0.361493 98.558205
144 214 0.008426 0.012428 0.016252 0.025280 0.044510 0.071526 0.097044 0.126008 0.164411 0.218778 0.277102 98.938240
144 215 0.005848 0.009190 0.012880 0.021948 0.043899 0.075086 0.101326 0.129278 0.170785 0.232442 0.295587 98.901733
144 216 0.015700 0.037120 0.048889 0.054286 0.075849 0.116454 0.147622 0.168442 0.207009 0.284131 0.379708 98.464790
144 217 0.010126 0.021304 0.030511 0.039323 0.059347 0.094991 0.128037 0.152108 0.181451 0.238767 0.313360 98.730675
144 218 0.004255 0.007639 0.010732 0.017222 0.035560 0.069502 0.104043 0.134995 0.172112 0.229285 0.286583 98.928078
144 219 0.014087 0.024025 0.028536 0.037370 0.062728 0.101165 0.129449 0.152585 0.190706 0.256192 0.326897 98.676262
144 220 0.014627 0.037346 0.056004 0.062156 0.077013 0.111977 0.145736 0.169927 0.203784 0.274459 0.374788 98.472183
144 221 0.006754 0.013127 0.020631 0.032318 0.055513 0.090919 0.123621 0.151855 0.186109 0.243095 0.311328 98.764732
144 222 0.013480 0.019958 0.024037 0.033825 0.057199 0.090837 0.120701 0.155348 0.206557 0.275132 0.338959 98.663971
144 223 0.009904 0.015013 0.020640 0.034227 0.064508 0.104043 0.135146 0.167646 0.213905 0.279775 0.345855 98.609337
144 224 0.014189 0.029478 0.045190 0.061226 0.089976 0.133002 0.169454 0.202947 0.252276 0.332574 0.427979 98.241714
144 225 0.012109 0.020944 0.028658 0.042098 0.073409 0.124911 0.174442 0.219284 0.271779 0.347583 0.425245 98.259537
144 226 0.016532 0.025865 0.032315 0.050589 0.101517 0.170591 0.211165 0.246930 0.312479 0.412210 0.499253 97.920547
144 227 0.023356 0.053676 0.071964 0.084506 0.126376 0.202619 0.254046 0.280774 0.332861 0.443589 0.573614 97.552612
144 228 0.015365 0.035829 0.051676 0.062453 0.092887 0.162567 0.238341 0.293664 0.350945 0.457517 0.590935 97.647820
144 229 0.019288 0.044462 0.065488 0.084823 0.134029 0.222918 0.296307 0.344411 0.412587 0.536805 0.672582 97.166298
144 230 0.038196 0.076895 0.098807 0.123721 0.189198 0.291539 0.360810 0.401267 0.469696 0.591685 0.718311 96.639877
144 231 0.006962 0.021241 0.046548 0.077305 0.134700 0.247633 0.375264 0.465930 0.545114 0.686830 0.863836 96.528641
144 232 0.023817 0.040821 0.046906 0.061537 0.115544 0.224452 0.336433 0.440142 0.577521 0.770139 0.929260 96.433434
144 233 0.024402 0.065580 0.104908 0.133653 0.201614 0.331077 0.433865 0.482968 0.561478 0.734193 0.938873 95.987389
144 234 0.024808 0.080482 0.153740 0.192772 0.244909 0.374196 0.508791 0.577354 0.631541 0.773303 0.981043 95.457062
144 235 0.009918 0.029317 0.059982 0.091345 0.148401 0.277264 0.452922 0.603366 0.727234 0.916257 1.146152 95.537842
144 236 0.030484 0.048360 0.055578 0.080180 0.162876 0.308562 0.439524 0.574125 0.797141 1.099913 1.315109 95.088150
144 237 0.048113 0.090116 0.118464 0.175902 0.331679 0.551115 0.662531 0.705837 0.819812 1.039057 1.232916 94.224457
144 238 0.030262 0.096713 0.183755 0.230699 0.305795 0.480909 0.654000 0.722259 0.760952 0.899147 1.106517 94.528992
144 239 0.028503 0.073306 0.125116 0.165426 0.227596 0.359775 0.520909 0.653043 0.764892 0.925834 1.122470 95.033127
144 240 0.023432 0.054774 0.093112 0.133535 0.200800 0.312675 0.426348 0.521440 0.627774 0.789316 0.975739 95.841049
144 241 0.016604 0.044148 0.073798 0.094347 0.133119 0.213256 0.302144 0.376393 0.466801 0.620619 0.811187 96.847580
144 242 0.010766 0.020487 0.031141 0.048844 0.089016 0.159307 0.236797 0.315070 0.408407 0.540633 0.680114 97.459419
144 243 0.008068 0.017079 0.027107 0.041632 0.073211 0.127364 0.187291 0.253362 0.344548 0.481089 0.642445 97.796806
144 244 0.009660 0.020139 0.032416 0.048422 0.077552 0.121043 0.164702 0.213623 0.283322 0.389866 0.521416 98.117844
144 245 0.007432 0.013876 0.020638 0.032996 0.062824 0.112253 0.162172 0.213591 0.282417 0.382470 0.489178 98.220154
144 246 0.010200 0.020603 0.031375 0.046178 0.075630 0.120801 0.165747 0.213295 0.279276 0.377403 0.490807 98.168686
144 247 0.006457 0.017835 0.033339 0.046850 0.068749 0.110471 0.160619 0.208970 0.264834 0.356180 0.480850 98.244843
144 248 0.007114 0.011284 0.015363 0.025168 0.050440 0.092036 0.135936 0.187795 0.261575 0.364983 0.465608 98.382698
144 249 0.011539 0.017699 0.021492 0.032789 0.065604 0.119429 0.167505 0.215194 0.284930 0.386996 0.479296 98.197525
144 250 0.012307 0.034060 0.059065 0.072958 0.095241 0.146397 0.203577 0.243874 0.283716 0.367582 0.490040 97.991188
144 251 0.018133 0.040491 0.065193 0.088841 0.124255 0.180026 0.233374 0.275943 0.323812 0.405716 0.511905 97.732315
144 252 0.016044 0.031448 0.047181 0.066466 0.102555 0.158918 0.213016 0.262010 0.321688 0.409858 0.505085 97.865730
144 253 0.014041 0.023733 0.032827 0.050931 0.091808 0.148927 0.195683 0.240374 0.303597 0.394808 0.483882 98.019386
144 254 0.018580 0.024585 0.031632 0.053112 0.098682 0.147647 0.183888 0.235908 0.320992 0.427062 0.518384 97.939529
144 255 0.021506 0.029113 0.036600 0.060247 0.111873 0.166473 0.202062 0.247839 0.321103 0.412399 0.491030 97.899757
144 256 0.016708 0.034967 0.054160 0.075314 0.112048 0.162603 0.205070 0.245030 0.302809 0.394729 0.502898 97.893661
144 257 0.018324 0.029313 0.035923 0.049813 0.085682 0.142218 0.191387 0.235021 0.291983 0.374644 0.453761 98.091927
144 258 0.014257 0.033557 0.052161 0.066383 0.094434 0.147689 0.198248 0.233450 0.276625 0.361299 0.471018 98.050880
144 259 0.017237 0.037214 0.052926 0.064315 0.091606 0.144356 0.193040 0.227908 0.273002 0.358138 0.464364 98.075897
144 260 0.011203 0.019145 0.026776 0.041118 0.073697 0.122735 0.164893 0.204591 0.260484 0.347953 0.443406 98.283997
144 261 0.009856 0.016284 0.022419 0.034711 0.063996 0.111257 0.157069 0.203335 0.264573 0.354869 0.449992 98.311646
144 262 0.012886 0.021908 0.029985 0.045613 0.082507 0.136219 0.179485 0.220518 0.282169 0.374618 0.466011 98.148087
144 263 0.027052 0.039826 0.046478 0.067506 0.121152 0.190126 0.230967 0.265747 0.330897 0.438311 0.542754 97.699181
144 264 0.010617 0.028735 0.052818 0.072235 0.101009 0.155446 0.217084 0.270385 0.330481 0.431739 0.563978 97.765472
144 265 0.010889 0.017151 0.022911 0.037462 0.076590 0.141032 0.202390 0.263309 0.340472 0.446717 0.541118 97.899963
144 266 0.020852 0.044504 0.066497 0.091501 0.135725 0.193970 0.237833 0.278684 0.345588 0.451549 0.568831 97.564468
144 267 0.008891 0.029760 0.062218 0.085271 0.115346 0.182038 0.263542 0.325600 0.380627 0.481306 0.624898 97.440506
144 268 0.005784 0.009791 0.014219 0.024894 0.056058 0.117780 0.191005 0.269437 0.361079 0.482106 0.592908 97.874939
144 269 0.008632 0.017535 0.027614 0.044323 0.081890 0.138656 0.190440 0.245078 0.326774 0.445932 0.567919 97.905205
144 270 0.013622 0.028768 0.043820 0.062419 0.099499 0.159764 0.216804 0.269828 0.341385 0.456325 0.590800 97.716965
144 271 0.007015 0.019110 0.034941 0.051003 0.080911 0.138572 0.208545 0.276831 0.356211 0.482078 0.641143 97.703644
144 272 0.005351 0.013865 0.026464 0.040210 0.062459 0.104582 0.161492 0.225785 0.299915 0.411842 0.558150 98.089882
144 273 0.009296 0.016709 0.022567 0.033311 0.060412 0.106957 0.156852 0.217164 0.312105 0.458118 0.614262 97.992249
144 274 0.008276 0.013935 0.019826 0.033344 0.067239 0.122987 0.178850 0.241551 0.333560 0.473378 0.620490 97.886566
144 275 0.012777 0.028710 0.047362 0.069662 0.106217 0.156605 0.205468 0.261343 0.345646 0.477160 0.638641 97.650406
144 276 0.012108 0.019763 0.026793 0.042821 0.083475 0.146717 0.205936 0.273504 0.377842 0.534293 0.691189 97.585556
144 277 0.008684 0.017275 0.026213 0.041684 0.081171 0.150359 0.221180 0.298328 0.420115 0.615751 0.833520 97.285721
144 278 0.010207 0.017599 0.024701 0.040804 0.084602 0.164509 0.248453 0.338672 0.473183 0.692905 0.937078 96.967285
144 279 0.016610 0.033809 0.046518 0.062981 0.104863 0.179297 0.250491 0.328169 0.469276 0.712664 0.997382 96.797943
144 280 0.013292 0.034537 0.058947 0.088120 0.162631 0.310079 0.450414 0.533815 0.624574 0.800749 0.991901 95.930946
144 281 0.012395 0.040200 0.088135 0.136014 0.217758 0.376978 0.540852 0.630925 0.697716 0.832532 0.991688 95.434807
144 282 0.010266 0.022415 0.035522 0.057942 0.124768 0.270772 0.443676 0.597759 0.780589 1.025229 1.182563 95.448502
144 283 0.016849 0.033065 0.048135 0.087889 0.226092 0.467021 0.625146 0.708843 0.844963 1.044947 1.126081 94.770966
144 284 0.049095 0.161922 0.283121 0.340145 0.455287 0.673128 0.774225 0.703551 0.645795 0.714982 0.825737 94.373009
144 285 0.065665 0.212327 0.370802 0.402441 0.429231 0.565275 0.686242 0.718242 0.740661 0.832099 0.956221 94.020798
144 286 0.035260 0.062931 0.089531 0.144166 0.289157 0.532539 0.702742 0.769775 0.829035 0.947490 1.011048 94.586327
144 287 0.054346 0.164673 0.244821 0.249891 0.308089 0.472272 0.609330 0.646685 0.687967 0.800076 0.910562 94.851288
144 288 0.023323 0.041578 0.063517 0.101026 0.173095 0.298475 0.417451 0.498536 0.564956 0.692215 0.840623 96.285210
145 146 0.000000 0.000000 0.000000 0.000000 0.000000 0.000000 0.000000 0.000000 0.000000 0.000000 0.000000 0.000000
145 147 0.132193 1.913741 14.172977 68.654480 9.388506 1.096929 0.673317 0.488220 0.116357 0.036557 0.028494 3.298225
145 148 7.221531 58.885426 19.642326 6.214219 1.882753 1.648340 1.274077 0.770095 0.408038 0.283093 0.165856 1.604243
145 149 0.508707 19.418125 48.883217 22.875586 2.203467 0.831543 0.905487 1.049192 0.894983 0.844312 0.544833 1.040550
145 150 0.319945 1.152447 0.355852 0.863682 7.096951 52.962502 29.476620 4.159848 0.586669 0.383166 0.260622 2.381698
145 151 0.009032 0.024806 0.074191 0.143599 0.275286 4.591447 58.182102 31.443527 2.421269 0.423345 0.272090 2.139302
145 152 0.005231 0.021626 0.042093 0.067110 0.352357 8.558418 58.961533 24.073458 3.028677 1.097010 1.100134 2.692349
145 153 0.005919 0.003203 0.009961 0.062142 0.078251 0.103124 1.163859 10.184762 51.469875 27.534878 5.844291 3.539734
145 154 0.001451 0.019271 0.027362 0.009728 0.009901 0.012666 0.024780 0.028656 0.266435 3.659507 29.604870 66.335373
145 155 0.001370 0.002232 0.003172 0.005586 0.004929 0.008989 0.040224 0.083278 0.220799 0.743963 5.658184 93.227280
145 156 0.001555 0.001967 0.003056 0.006882 0.008751 0.018384 0.065697 0.089445 0.143371 0.327155 1.722798 97.610939
145 157 0.001050 0.001623 0.002498 0.004975 0.007882 0.012611 0.020651 0.036557 0.066760 0.136006 0.278896 99.430489
145 158 0.002346 0.002898 0.003360 0.005368 0.007812 0.012058 0.018720 0.029651 0.045585 0.078140 0.139355 99.654701
145 159 0.001225 0.001879 0.002687 0.004543 0.006793 0.009737 0.013860 0.020648 0.030673 0.048966 0.079234 99.779755
145 160 0.000975 0.001381 0.001829 0.003299 0.006031 0.009316 0.012572 0.016924 0.023018 0.034078 0.050974 99.839607
145 161 0.001359 0.001939 0.002404 0.003812 0.006245 0.009099 0.012094 0.016220 0.021933 0.031462 0.044659 99.848770
145 162 0.001341 0.001723 0.002049 0.003316 0.005329 0.007238 0.009208 0.012344 0.016709 0.023470 0.032543 99.884727
145 163 0.001135 0.001640 0.002071 0.003262 0.005271 0.007291 0.009389 0.012213 0.015595 0.020528 0.026669 99.894936
145 164 0.000821 0.001202 0.001509 0.002427 0.004182 0.005940 0.007606 0.009737 0.012382 0.016322 0.021009 99.916862
145 165 0.001245 0.001748 0.002042 0.003118 0.005122 0.007069 0.008823 0.011098 0.013994 0.018250 0.023180 99.904312
145 166 0.001127 0.001655 0.002040 0.003157 0.005074 0.007116 0.009244 0.012096 0.015768 0.021226 0.028020 99.893478
145 167 0.001782 0.002697 0.003283 0.004869 0.007600 0.010981 0.014637 0.019206 0.025425 0.035531 0.049041 99.824944
145 168 0.001963 0.002988 0.003715 0.005567 0.008801 0.013250 0.018275 0.024291 0.032323 0.046243 0.066153 99.776428
145 169 0.000437 0.000612 0.000839 0.001496 0.002782 0.004404 0.006133 0.008802 0.012899 0.019640 0.029333 99.912628
145 170 0.000544 0.000805 0.001154 0.002060 0.003831 0.006554 0.010179 0.016219 0.026430 0.045295 0.076310 99.810623
145 171 0.000591 0.001023 0.001497 0.002506 0.004706 0.008876 0.014610 0.023324 0.038616 0.070594 0.128079 99.705574
145 172 0.000702 0.000969 0.001347 0.002457 0.004717 0.008509 0.013869 0.022781 0.037393 0.064212 0.108317 99.734726
145 173 0.000807 0.001220 0.001869 0.003717 0.007891 0.015875 0.027855 0.048348 0.084486 0.157219 0.283416 99.367294
145 174 0.001797 0.003136 0.004880 0.009454 0.022025 0.049500 0.093525 0.184934 0.413811 0.953583 1.985842 96.277519
145 175 0.000839 0.001488 0.002644 0.005455 0.011529 0.024112 0.045058 0.086150 0.177760 0.425216 1.035868 98.183884
145 176 0.001005 0.001539 0.002686 0.005678 0.010987 0.020519 0.035680 0.061997 0.104462 0.201855 0.424794 99.128799
145 177 0.004433 0.006189 0.010784 0.028175 0.080058 0.199813 0.449423 1.054353 2.359862 4.382329 6.324650 85.099930
145 178 0.009327 0.017532 0.026926 0.058378 0.195844 0.728846 2.227465 5.976038 12.557117 15.354729 11.210587 51.637215
145 179 0.003221 0.006566 0.012562 0.025532 0.054746 0.123450 0.222025 0.349351 0.578344 1.243829 2.717293 94.663086
145 180 0.007148 0.012204 0.019980 0.041073 0.092334 0.166528 0.225066 0.326635 0.645127 1.662845 4.055106 92.745956
145 181 0.020281 0.034619 0.044633 0.112988 0.674210 3.525554 8.393863 11.734211 12.825611 10.448050 5.715231 46.470749
145 182 0.018033 0.027270 0.057527 0.190618 0.668330 1.895123 4.075232 7.109772 9.816521 10.596305 8.852034 56.693237
145 183 0.013256 0.014613 0.023411 0.063400 0.145871 0.221941 0.262386 0.340723 0.534739 1.086531 2.377379 94.915749
145 184 0.019413 0.023939 0.037891 0.096651 0.266120 0.620430 1.320346 3.001156 6.398023 10.179082 11.586291 66.450653
145 185 0.036479 0.082677 0.115892 0.207623 0.817156 3.857213 8.371551 9.536398 8.507723 7.624564 5.807276 55.035446
145 186 0.025307 0.047810 0.073350 0.117658 0.222939 0.489612 0.878807 1.273947 1.754112 2.811752 4.514135 87.790573
145 187 0.012270 0.016478 0.024997 0.052932 0.113918 0.210220 0.330989 0.525058 0.853474 1.477028 2.525009 93.857628
145 188 0.016181 0.025533 0.037384 0.074234 0.195955 0.489986 0.956492 1.638087 2.678015 4.121476 5.332177 84.434479
145 189 0.023720 0.027843 0.041517 0.096014 0.229200 0.433974 0.677991 1.068170 1.694752 2.600019 3.636865 89.469933
145 190 0.016195 0.025897 0.037620 0.069242 0.150865 0.296286 0.472730 0.714017 1.086451 1.636269 2.251520 93.242905
145 191 0.006731 0.010671 0.018386 0.040519 0.097487 0.206107 0.356442 0.566392 0.851957 1.262681 1.749748 94.832878
145 192 0.013890 0.017116 0.024345 0.053551 0.128261 0.236226 0.350555 0.520244 0.774778 1.124913 1.518601 95.237518
145 193 0.007304 0.012770 0.019716 0.034589 0.070777 0.144483 0.241666 0.364377 0.544710 0.854027 1.268136 96.437439
145 194 0.006820 0.012797 0.018475 0.030368 0.068041 0.162556 0.296532 0.447529 0.646857 0.971485 1.335461 96.003082
145 195 0.008425 0.012969 0.020297 0.039537 0.084813 0.166875 0.271581 0.405663 0.577883 0.825053 1.110151 96.476753
145 196 0.006222 0.009003 0.013346 0.026134 0.055742 0.105617 0.166286 0.250241 0.372954 0.558671 0.793027 97.642754
145 197 0.004197 0.006648 0.010585 0.020389 0.042576 0.082979 0.136087 0.208120 0.309425 0.466325 0.672197 98.040474
145 198 0.006230 0.009741 0.013584 0.024462 0.056039 0.120715 0.199208 0.287425 0.406974 0.591275 0.795033 97.489319
145 199 0.005358 0.006964 0.010396 0.022132 0.049972 0.092542 0.138738 0.201964 0.294466 0.431324 0.597199 98.148941
145 200 0.001566 0.002844 0.004799 0.009355 0.021292 0.047125 0.084324 0.134056 0.206636 0.328793 0.489879 98.669334
145 201 0.002102 0.003703 0.006150 0.012116 0.028320 0.062561 0.109078 0.166082 0.241387 0.364242 0.517448 98.486801
145 202 0.002853 0.005368 0.008893 0.016462 0.037709 0.086853 0.156633 0.230819 0.308268 0.426718 0.562017 98.157410
145 203 0.001317 0.002373 0.004024 0.008022 0.019369 0.044944 0.082939 0.133921 0.205325 0.319857 0.460563 98.717346
145 204 0.001146 0.001839 0.003198 0.007104 0.017182 0.036313 0.062110 0.098079 0.149059 0.230614 0.334383 99.058975
145 205 0.003581 0.006069 0.008522 0.015059 0.035836 0.078934 0.125198 0.165955 0.216964 0.299559 0.385254 98.659065
145 206 0.003450 0.005537 0.008912 0.017248 0.038042 0.077863 0.130626 0.194199 0.265970 0.360828 0.456397 98.440933
145 207 0.001330 0.002393 0.003684 0.006676 0.015700 0.036079 0.064937 0.103881 0.163932 0.260933 0.370839 98.969620
145 208 0.001726 0.002590 0.004172 0.008625 0.019091 0.036924 0.059684 0.092149 0.138407 0.209088 0.296945 99.130600
145 209 0.004967 0.006780 0.009694 0.018767 0.040306 0.073026 0.109012 0.155393 0.212099 0.280362 0.344171 98.745422
145 210 0.005248 0.008901 0.011392 0.016968 0.034931 0.071749 0.111349 0.148391 0.197141 0.273099 0.344485 98.776344
145 211 0.005220 0.008352 0.011870 0.019267 0.036437 0.066616 0.100718 0.137015 0.177367 0.235465 0.298613 98.903061
145 212 0.003369 0.004569 0.006712 0.012922 0.026074 0.043597 0.061989 0.088496 0.127188 0.183169 0.247534 99.194382
145 213 0.004497 0.007244 0.010168 0.016420 0.030171 0.051219 0.073374 0.099499 0.133274 0.180291 0.230573 99.163269
145 214 0.004642 0.005753 0.007602 0.013353 0.023961 0.036150 0.048049 0.066852 0.094981 0.134456 0.180611 99.383591
145 215 0.002908 0.003731 0.005385 0.010270 0.019408 0.030156 0.041147 0.059139 0.087626 0.130811 0.184550 99.424866
145 216 0.005183 0.008374 0.010080 0.014914 0.030533 0.058509 0.083574 0.106901 0.142306 0.198309 0.250780 99.090538
145 217 0.003016 0.004759 0.007015 0.012208 0.024058 0.043681 0.064482 0.086458 0.112603 0.154120 0.202879 99.284721
145 218 0.001376 0.002143 0.003400 0.006586 0.013508 0.024473 0.037389 0.055602 0.082663 0.126743 0.183779 99.462334
145 219 0.004148 0.006184 0.008757 0.015035 0.028442 0.047900 0.067230 0.090743 0.123930 0.174704 0.233147 99.199776
145 220 0.004160 0.007690 0.010660 0.015810 0.030550 0.060484 0.092869 0.120113 0.150173 0.199501 0.252606 99.055389
145 221 0.003391 0.005278 0.008017 0.014054 0.025738 0.042616 0.060843 0.084568 0.117985 0.168299 0.227708 99.241501
145 222 0.007684 0.009722 0.012248 0.020286 0.035661 0.053521 0.069974 0.093841 0.127717 0.172353 0.220479 99.176514
145 223 0.006015 0.007946 0.011087 0.020134 0.037895 0.058951 0.078896 0.108393 0.151055 0.206174 0.261864 99.051590
145 224 0.004474 0.007237 0.010622 0.018004 0.034866 0.062568 0.091035 0.121913 0.162327 0.222039 0.286377 98.978539
145 225 0.004745 0.007093 0.010389 0.018381 0.034627 0.058550 0.083597 0.115727 0.159290 0.223378 0.297267 98.986961
145 226 0.005006 0.005894 0.008502 0.017377 0.035146 0.057794 0.083505 0.125974 0.186413 0.263835 0.345656 98.864899
145 227 0.004655 0.007046 0.009370 0.016609 0.039813 0.084628 0.129995 0.176817 0.236661 0.319331 0.389900 98.585167
145 228 0.002906 0.004655 0.006828 0.012105 0.025209 0.050571 0.078443 0.109259 0.153318 0.235942 0.344079 98.976685
145 229 0.003967 0.005841 0.008150 0.015201 0.034190 0.068594 0.105490 0.147529 0.203125 0.290776 0.387641 98.729500
145 230 0.004873 0.007613 0.012009 0.023010 0.050178 0.100069 0.162463 0.237086 0.319732 0.422249 0.514223 98.146500
145 231 0.001260 0.002270 0.003811 0.007658 0.018569 0.042794 0.078895 0.130822 0.209101 0.333451 0.477687 98.693680
145 232 0.003202 0.004227 0.006600 0.014432 0.031850 0.056931 0.082884 0.119048 0.171730 0.261313 0.385934 98.861855
145 233 0.005887 0.009169 0.012586 0.021591 0.048632 0.107427 0.181521 0.257538 0.340715 0.457956 0.565405 97.991577
145 234 0.004638 0.008145 0.011578 0.019156 0.044912 0.115615 0.223393 0.337998 0.453285 0.601889 0.714716 97.464676
145 235 0.002045 0.003438 0.005614 0.010829 0.023435 0.050053 0.088465 0.141314 0.216904 0.351339 0.543081 98.563484
145 236 0.004853 0.005751 0.008373 0.018884 0.042462 0.071152 0.097510 0.142564 0.223129 0.358225 0.537148 98.489952
145 237 0.008431 0.011162 0.016983 0.035999 0.085345 0.175229 0.297465 0.453198 0.604096 0.728390 0.791164 96.792534
145 238 0.005198 0.008890 0.012201 0.020557 0.049256 0.123411 0.226251 0.328791 0.440221 0.597874 0.731724 97.455620
145 239 0.006240 0.010945 0.015986 0.024691 0.044639 0.088514 0.146683 0.211595 0.291837 0.426627 0.598640 98.133598
145 240 0.005828 0.008146 0.011301 0.020175 0.040894 0.078776 0.126582 0.187072 0.263216 0.375735 0.510111 98.372162
145 241 0.003358 0.006058 0.008992 0.014805 0.030170 0.063223 0.104832 0.148624 0.202044 0.289391 0.393394 98.735107
145 242 0.003087 0.004573 0.006934 0.013018 0.026186 0.047245 0.072948 0.109498 0.161679 0.239614 0.336485 98.978737
145 243 0.001629 0.002658 0.004222 0.008048 0.017253 0.033804 0.055239 0.085335 0.130081 0.200130 0.289308 99.172295
145 244 0.002477 0.003883 0.005836 0.010733 0.022497 0.042371 0.065485 0.095172 0.135575 0.194187 0.262855 99.158928
145 245 0.001824 0.002734 0.004192 0.008107 0.017371 0.033233 0.052911 0.080575 0.120084 0.179478 0.251497 99.247993
145 246 0.002268 0.003582 0.005380 0.009811 0.020555 0.039124 0.061229 0.090051 0.130072 0.190018 0.259355 99.188553
145 247 0.001342 0.002465 0.003799 0.006601 0.014389 0.031142 0.053785 0.081485 0.118793 0.178121 0.248590 99.259483
145 248 0.001883 0.002438 0.003636 0.007577 0.016232 0.028177 0.041332 0.061922 0.093631 0.143225 0.208187 99.391762
145 249 0.003079 0.003990 0.005683 0.011213 0.023340 0.039563 0.056515 0.082824 0.124262 0.187071 0.260848 99.201614
145 250 0.003622 0.006484 0.008421 0.012346 0.025650 0.056934 0.094597 0.130076 0.173561 0.244246 0.316034 98.928032
145 251 0.003692 0.005811 0.008784 0.015616 0.031762 0.062790 0.101795 0.146037 0.195836 0.268056 0.347305 98.812515
145 252 0.004993 0.007218 0.009958 0.017537 0.035269 0.063813 0.093527 0.128182 0.172906 0.239705 0.315595 98.911301
145 253 0.004758 0.007228 0.010743 0.019018 0.036703 0.063831 0.094862 0.134991 0.185129 0.249797 0.315673 98.877266
145 254 0.005940 0.006754 0.008978 0.017919 0.037331 0.059928 0.080448 0.113652 0.165594 0.234315 0.305472 98.963669
145 255 0.004650 0.005792 0.008374 0.016524 0.033760 0.056372 0.081157 0.119856 0.176647 0.249309 0.323622 98.923943
145 256 0.003775 0.005896 0.008495 0.015226 0.032387 0.061077 0.091010 0.125584 0.172414 0.238603 0.306929 98.938599
145 257 0.004096 0.006105 0.009252 0.016474 0.030752 0.053210 0.078673 0.111683 0.156200 0.223770 0.304247 99.005539
145 258 0.004450 0.007122 0.009415 0.014792 0.030549 0.062847 0.098986 0.134448 0.178660 0.249474 0.322720 98.886536
145 259 0.004344 0.006750 0.009487 0.016048 0.032691 0.063293 0.096416 0.129932 0.170169 0.232541 0.299064 98.939262
145 260 0.005416 0.007139 0.009912 0.018004 0.034670 0.057033 0.079473 0.110849 0.156362 0.221343 0.295922 99.003876
145 261 0.005345 0.007339 0.010215 0.018362 0.035842 0.059116 0.081868 0.113374 0.160064 0.224613 0.293419 98.990440
145 262 0.006511 0.009025 0.012492 0.021985 0.042326 0.069781 0.096660 0.131966 0.180845 0.243855 0.304623 98.879936
145 263 0.006631 0.006818 0.009007 0.019544 0.045464 0.076423 0.102581 0.140722 0.194205 0.261205 0.322013 98.815384
145 264 0.002908 0.005069 0.007192 0.011515 0.022641 0.045431 0.074599 0.110239 0.159677 0.234882 0.315972 99.009880
145 265 0.002768 0.003410 0.004876 0.009977 0.021055 0.036583 0.053370 0.079647 0.121609 0.189292 0.277454 99.199966
145 266 0.003580 0.005608 0.008516 0.015842 0.033775 0.065160 0.102987 0.148558 0.202058 0.271218 0.338555 98.804146
145 267 0.001857 0.003683 0.005433 0.008564 0.018634 0.044579 0.083287 0.128017 0.183104 0.266395 0.351291 98.905159
145 268 0.001321 0.001737 0.002618 0.005701 0.013222 0.024666 0.037347 0.057611 0.092550 0.153725 0.238897 99.370605
145 269 0.001538 0.002422 0.003908 0.007858 0.017171 0.032931 0.052989 0.081681 0.122114 0.181499 0.253559 99.242332
145 270 0.002239 0.003482 0.005316 0.010313 0.023248 0.046960 0.076392 0.113858 0.161692 0.229587 0.303490 99.023422
145 271 0.001514 0.002735 0.004081 0.007066 0.016032 0.036405 0.064121 0.098001 0.144766 0.223461 0.315296 99.086525
145 272 0.001420 0.002405 0.003674 0.006511 0.013415 0.027365 0.046486 0.072185 0.108256 0.169337 0.250770 99.298180
145 273 0.002172 0.002868 0.004011 0.007929 0.016857 0.030192 0.044986 0.067646 0.104193 0.164287 0.244607 99.310257
145 274 0.002284 0.003170 0.004773 0.009718 0.020822 0.037391 0.056031 0.084767 0.130754 0.204107 0.297574 99.148605
145 275 0.002584 0.004252 0.006576 0.012223 0.026574 0.052646 0.084956 0.125948 0.179374 0.258452 0.347771 98.898643
145 276 0.003221 0.003706 0.004979 0.010326 0.023374 0.042514 0.064284 0.100110 0.158355 0.245872 0.346837 98.996422
145 277 0.002223 0.003294 0.004950 0.009665 0.020847 0.039708 0.062840 0.097553 0.153381 0.244231 0.362334 98.998970
145 278 0.002645 0.003286 0.004908 0.011022 0.025553 0.046741 0.070662 0.109175 0.169778 0.264062 0.384485 98.907677
145 279 0.003435 0.005164 0.007761 0.015188 0.034055 0.067871 0.108324 0.161861 0.237639 0.352507 0.484246 98.521950
145 280 0.003001 0.004650 0.006705 0.012896 0.033994 0.084602 0.159327 0.256043 0.381490 0.546195 0.677292 97.833809
145 281 0.001580 0.002764 0.004640 0.009680 0.025035 0.061269 0.118734 0.201632 0.323276 0.499832 0.664679 98.086876
145 282 0.001771 0.002842 0.004993 0.011782 0.029442 0.060965 0.098333 0.152014 0.238050 0.390507 0.597236 98.412064
145 283 0.004031 0.005885 0.010074 0.023841 0.062954 0.140411 0.256853 0.421721 0.596366 0.760013 0.861031 96.856819
145 284 0.007966 0.012089 0.016270 0.032747 0.099903 0.263861 0.446782 0.579783 0.697363 0.833986 0.864707 96.144547
145 285 0.014824 0.024240 0.032223 0.050256 0.099613 0.209524 0.353249 0.483067 0.591945 0.736908 0.853616 96.550529
145 286 0.018404 0.024521 0.036236 0.066069 0.116760 0.181200 0.241770 0.321643 0.434891 0.615888 0.831717 97.110901
145 287 0.024096 0.044549 0.049509 0.059864 0.106888 0.207623 0.313555 0.406041 0.525967 0.679347 0.758583 96.823975
145 288 0.017460 0.025474 0.039150 0.066465 0.109982 0.179701 0.259613 0.337728 0.401111 0.504056 0.635691 97.423569
146 147 0.000000 0.000000 0.000000 0.000000 0.000000 0.000000 0.000000 0.000000 0.000000 0.000000 0.000000 0.000000
146 148 0.118206 1.765955 14.669275 69.830742 8.748207 1.033329 0.707552 0.552139 0.141025 0.049824 0.046757 2.336992
146 149 6.187246 57.930351 20.719112 6.761768 1.982912 1.753212 1.368944 0.841522 0.467457 0.333995 0.193267 1.460212
146 150 0.485322 18.928606 49.432690 22.914938 2.185254 0.814960 0.913836 1.077186 0.944318 0.867745 0.537686 0.897460
146 151 0.306217 1.175767 0.371092 0.911205 6.825824 52.322960 30.276007 4.450090 0.628894 0.405415 0.276759 2.049772
146 152 0.004792 0.018082 0.070905 0.124428 0.170244 3.296974 55.460049 35.322685 2.916442 0.485749 0.324008 1.805642
146 153 0.004287 0.016783 0.034344 0.055923 0.291691 7.527089 58.367729 25.355598 3.236135 1.149618 1.125449 2.835353
146 154 0.006608 0.003590 0.010523 0.067426 0.082580 0.110627 1.304316 10.914580 52.078117 26.602161 5.520571 3.298901
146 155 0.001229 0.015588 0.021897 0.008151 0.007742 0.010890 0.022317 0.026965 0.240720 3.241214 27.848520 68.554764
146 156 0.001575 0.002607 0.003680 0.006780 0.006292 0.011252 0.050216 0.097637 0.227207 0.713458 5.379349 93.499947
146 157 0.001312 0.001843 0.003371 0.007903 0.008787 0.016391 0.059914 0.085379 0.134341 0.290800 1.508795 97.881165
146 158 0.001397 0.002278 0.003619 0.007001 0.010571 0.017273 0.029368 0.052264 0.091831 0.180481 0.367390 99.236526
146 159 0.001667 0.002735 0.003962 0.006667 0.009427 0.014178 0.022021 0.034527 0.051650 0.083863 0.142415 99.626884
146 160 0.001382 0.002358 0.003461 0.005467 0.007527 0.010558 0.015470 0.023674 0.035251 0.054590 0.085998 99.754265
146 161 0.000970 0.001523 0.002034 0.003370 0.005764 0.009101 0.012992 0.018346 0.026154 0.040744 0.063883 99.815125
146 162 0.000841 0.001236 0.001623 0.002749 0.004764 0.007100 0.009574 0.013198 0.018387 0.027477 0.040903 99.872154
146 163 0.001212 0.001951 0.002559 0.003890 0.005938 0.008131 0.010591 0.014127 0.019026 0.026821 0.037601 99.868149
146 164 0.000735 0.001175 0.001577 0.002545 0.004244 0.006059 0.008023 0.010750 0.014343 0.019875 0.026992 99.903679
146 165 0.000968 0.001466 0.001812 0.002788 0.004641 0.006841 0.009124 0.011880 0.015226 0.020515 0.027334 99.897408
146 166 0.000843 0.001299 0.001694 0.002733 0.004612 0.006959 0.009666 0.013287 0.018033 0.025297 0.034772 99.880806
146 167 0.001233 0.002067 0.002824 0.004424 0.007228 0.011336 0.016316 0.022537 0.031129 0.046131 0.068464 99.786308
146 168 0.001246 0.002031 0.002740 0.004397 0.007430 0.012007 0.017634 0.024998 0.036260 0.057705 0.092594 99.740959
146 169 0.001318 0.002120 0.003006 0.005101 0.008713 0.014404 0.022291 0.033544 0.050457 0.080832 0.129466 99.648750
146 170 0.000763 0.001398 0.002256 0.003978 0.007496 0.014436 0.025147 0.043733 0.078713 0.152710 0.290122 99.379250
146 171 0.000552 0.001169 0.001950 0.003393 0.007105 0.016869 0.034877 0.067576 0.134978 0.301903 0.666444 98.763184
146 172 0.000514 0.000886 0.001495 0.003022 0.006361 0.012888 0.023129 0.042138 0.080629 0.172076 0.369717 99.287148
146 173 0.002162 0.004201 0.007489 0.015044 0.035030 0.083327 0.170949 0.330860 0.646421 1.288895 2.251922 95.163704
146 174 0.010477 0.022207 0.043334 0.100932 0.300206 0.898727 2.067147 3.693936 5.505720 7.690756 8.937864 70.728691
146 175 0.002581 0.005589 0.009971 0.021592 0.067025 0.194017 0.409786 0.867732 2.320235 6.133688 11.442595 78.525185
146 176 0.004054 0.006259 0.011079 0.026866 0.070936 0.168145 0.341735 0.706440 1.522343 3.129268 5.292084 88.720787
146 177 0.061199 0.179857 0.538103 1.627198 3.798402 5.594112 6.063797 6.245801 6.789084 7.276265 6.828085 54.998093
146 178 0.050235 0.142460 0.248295 0.684557 3.812484 12.355891 13.510871 7.954700 5.278251 4.958647 4.138519 46.865089
146 179 0.019323 0.031461 0.051407 0.113236 0.290526 0.700454 1.543520 3.525223 7.703243 11.942390 11.798850 62.280369
146 180 0.080113 0.164280 0.274254 0.522746 1.404129 3.150265 4.267378 4.643184 5.839477 8.791612 10.847298 60.015266
146 181 0.756622 3.343517 4.296576 3.724108 6.930216 14.753316 13.480708 6.347800 3.391558 2.886213 2.529962 37.559406
146 182 0.059918 0.117056 0.186540 0.495980 2.534753 8.719280 11.543722 8.953719 7.823062 8.484776 7.231733 43.849461
146 183 0.048905 0.062618 0.096683 0.214368 0.474932 0.848619 1.424624 2.761577 5.648437 9.837879 12.310251 66.271111
146 184 0.097140 0.215270 0.477130 1.236878 3.347924 6.644063 8.326727 8.414383 8.719401 9.236216 8.348426 44.936443
146 185 0.057928 0.169706 0.319033 0.753188 3.087790 9.461845 12.573525 9.581324 7.117058 6.353967 5.111292 45.413345
146 186 0.016904 0.033363 0.055692 0.107628 0.260908 0.617601 1.148720 1.983335 3.787424 7.035980 10.214682 74.737762
146 187 0.026677 0.049352 0.098627 0.210275 0.365526 0.534148 0.740846 1.110971 1.796098 2.993433 4.754371 87.319679
146 188 0.026848 0.059997 0.113350 0.223480 0.509401 1.119948 1.918233 2.734897 3.682924 4.942046 5.986776 78.682098
146 189 0.027810 0.040530 0.062993 0.130819 0.287247 0.517085 0.791230 1.262144 2.169811 3.574795 5.092166 86.043373
146 190 0.019612 0.032867 0.052545 0.101099 0.219069 0.433485 0.686557 0.972067 1.335505 1.885667 2.563220 91.698303
146 191 0.022090 0.046243 0.092157 0.185341 0.324772 0.445355 0.539834 0.680886 0.926764 1.298934 1.771881 93.665741
146 192 0.029249 0.038632 0.054891 0.104445 0.201220 0.319577 0.435656 0.605973 0.862910 1.225886 1.647264 94.474297
146 193 0.010650 0.018716 0.029459 0.054266 0.114701 0.221451 0.342793 0.489307 0.712320 1.052994 1.432760 95.520576
146 194 0.008812 0.018700 0.031803 0.057364 0.129200 0.286520 0.465290 0.603685 0.754266 1.025945 1.338756 95.279655
146 195 0.014695 0.025869 0.043693 0.083102 0.164452 0.280401 0.389199 0.508565 0.677870 0.940989 1.249906 95.621262
146 196 0.007107 0.012463 0.021112 0.040911 0.084323 0.150703 0.218999 0.300532 0.424168 0.623130 0.880445 97.236107
146 197 0.003870 0.006737 0.011817 0.024875 0.057972 0.118397 0.192802 0.286828 0.420717 0.620360 0.852312 97.403313
146 198 0.005219 0.009909 0.016528 0.032923 0.081122 0.175067 0.276210 0.377293 0.520271 0.744585 0.975999 96.784874
146 199 0.004944 0.007640 0.013076 0.029673 0.070615 0.125940 0.174703 0.240152 0.352477 0.531724 0.744293 97.704765
146 200 0.001131 0.002325 0.004382 0.009477 0.025040 0.060535 0.109195 0.168506 0.256919 0.409584 0.602423 98.350479
146 201 0.001312 0.002522 0.004557 0.010116 0.028134 0.068606 0.121195 0.183341 0.275629 0.432711 0.615517 98.256363
146 202 0.001893 0.003880 0.007351 0.016365 0.045148 0.107974 0.185508 0.266473 0.371395 0.533337 0.695243 97.765434
146 203 0.000879 0.001834 0.003562 0.007995 0.023091 0.060931 0.114062 0.172094 0.247755 0.382366 0.549281 98.436150
146 204 0.001278 0.002234 0.004047 0.009639 0.026888 0.058224 0.090687 0.130595 0.197292 0.314129 0.456977 98.708008
146 205 0.002411 0.005095 0.008856 0.017106 0.042447 0.095708 0.152212 0.199453 0.261620 0.369627 0.485996 98.359467
146 206 0.004214 0.007489 0.012931 0.027641 0.068593 0.131265 0.180712 0.225078 0.291217 0.394274 0.492332 98.164253
146 207 0.001096 0.002262 0.004212 0.008768 0.023505 0.059956 0.111848 0.167316 0.230026 0.326303 0.427279 98.637428
146 208 0.003264 0.006215 0.011560 0.023217 0.045090 0.071196 0.094590 0.126341 0.178421 0.258456 0.354300 98.827347
146 209 0.007475 0.013112 0.021611 0.039534 0.074061 0.114860 0.146237 0.180071 0.229411 0.301892 0.379745 98.491989
146 210 0.004192 0.007827 0.011709 0.020606 0.049038 0.104688 0.156367 0.191516 0.234242 0.306895 0.371738 98.541183
146 211 0.004715 0.008736 0.014301 0.025120 0.049274 0.087463 0.124683 0.161097 0.205847 0.273198 0.346492 98.699074
146 212 0.002595 0.003967 0.006188 0.011967 0.025454 0.046685 0.070680 0.103229 0.151101 0.220673 0.297818 99.059639
146 213 0.002958 0.005326 0.008442 0.014671 0.029304 0.054375 0.081709 0.110906 0.146596 0.200745 0.263037 99.081932
146 214 0.002870 0.004124 0.006125 0.011391 0.022079 0.035837 0.049967 0.071320 0.104700 0.153449 0.210697 99.327438
146 215 0.001744 0.002544 0.003910 0.007716 0.016392 0.029401 0.044036 0.066311 0.103250 0.161765 0.231267 99.331665
146 216 0.002678 0.004834 0.007284 0.013164 0.031882 0.068285 0.102404 0.129006 0.163615 0.222626 0.281185 98.973038
146 217 0.002082 0.003704 0.006222 0.012113 0.026502 0.049909 0.074453 0.102164 0.139156 0.194672 0.254623 99.134399
146 218 0.001006 0.001680 0.002850 0.005775 0.012682 0.024311 0.038596 0.059898 0.094493 0.151553 0.223383 99.383774
146 219 0.003151 0.005003 0.008008 0.015549 0.031914 0.055267 0.079254 0.110100 0.153293 0.213237 0.276320 99.048904
146 220 0.003064 0.005604 0.008532 0.014755 0.033030 0.068825 0.106670 0.136167 0.167135 0.219714 0.274610 98.961899
146 221 0.002779 0.004583 0.007107 0.012656 0.024396 0.042559 0.063053 0.091492 0.135660 0.201965 0.277190 99.136559
146 222 0.005583 0.008050 0.011499 0.019793 0.035377 0.055363 0.075110 0.101281 0.136583 0.186001 0.243031 99.122330
146 223 0.005199 0.007460 0.010869 0.019836 0.038623 0.062482 0.084570 0.115147 0.161044 0.223020 0.286281 98.985466
146 224 0.004745 0.008060 0.011901 0.019744 0.038087 0.069768 0.104395 0.143086 0.193095 0.262788 0.334569 98.809761
146 225 0.004207 0.006881 0.010901 0.019945 0.037893 0.063841 0.091540 0.130106 0.188064 0.271175 0.362910 98.812531
146 226 0.004690 0.006427 0.010761 0.024366 0.053303 0.085681 0.113786 0.159179 0.233819 0.337128 0.441608 98.529259
146 227 0.004638 0.008183 0.012822 0.025213 0.061350 0.121520 0.170324 0.210838 0.268867 0.366774 0.464393 98.285080
146 228 0.002289 0.003917 0.006350 0.013049 0.031984 0.066532 0.103161 0.150172 0.232693 0.369754 0.509457 98.510643
146 229 0.003295 0.005742 0.009711 0.020393 0.049425 0.101917 0.156670 0.211890 0.283220 0.395996 0.511319 98.250427
146 230 0.007608 0.014214 0.026229 0.054841 0.118995 0.200078 0.257113 0.307088 0.376316 0.482698 0.588858 97.565964
146 231 0.001206 0.002549 0.004880 0.010420 0.028227 0.073632 0.142511 0.224722 0.330797 0.493734 0.665116 98.022202
146 232 0.003959 0.005848 0.009559 0.021088 0.049525 0.089724 0.127996 0.184896 0.288548 0.459025 0.651403 98.108437
146 233 0.010290 0.022116 0.037809 0.068137 0.145192 0.260788 0.336844 0.379248 0.449830 0.577961 0.694040 97.017738
146 234 0.007157 0.016169 0.028339 0.053988 0.137727 0.303923 0.432914 0.468745 0.499636 0.607004 0.708922 96.735474
146 235 0.002451 0.004599 0.008132 0.017094 0.043199 0.100249 0.180627 0.289786 0.456899 0.707529 0.944351 97.245079
146 236 0.008376 0.011965 0.019826 0.044270 0.101149 0.183111 0.272810 0.395270 0.556186 0.742689 0.895063 96.769287
146 237 0.028710 0.059128 0.116370 0.234789 0.402641 0.471691 0.448388 0.442712 0.500204 0.604129 0.710506 95.980736
146 238 0.006831 0.015111 0.027387 0.052967 0.129460 0.282695 0.427238 0.507173 0.581580 0.718577 0.835326 96.415657
146 239 0.005879 0.011806 0.019907 0.036411 0.081073 0.170109 0.274895 0.384767 0.523840 0.722142 0.910614 96.858559
146 240 0.004910 0.008442 0.014913 0.031477 0.071290 0.137623 0.211184 0.298697 0.418766 0.593587 0.781116 97.427994
146 241 0.002638 0.005408 0.009211 0.017394 0.041865 0.094319 0.153840 0.208092 0.279100 0.405323 0.555764 98.227051
146 242 0.002815 0.004573 0.007730 0.016085 0.036049 0.067323 0.101766 0.148888 0.222585 0.334029 0.462128 98.596024
146 243 0.001526 0.002611 0.004344 0.008916 0.021506 0.045083 0.074296 0.114369 0.177492 0.278867 0.401069 98.869919
146 244 0.002665 0.004522 0.007487 0.014900 0.032655 0.059850 0.088502 0.125692 0.180895 0.260108 0.348401 98.874321
146 245 0.002494 0.004240 0.007079 0.013885 0.029469 0.052778 0.077159 0.109405 0.158973 0.233161 0.319343 98.992012
146 246 0.002698 0.004595 0.007441 0.014175 0.030118 0.054923 0.080959 0.113066 0.159156 0.227822 0.305760 98.999283
146 247 0.001042 0.002014 0.003432 0.006752 0.016659 0.038500 0.067715 0.101172 0.143892 0.211305 0.288016 99.119499
146 248 0.001534 0.002233 0.003629 0.007852 0.017961 0.033159 0.050614 0.078259 0.124608 0.196789 0.282829 99.200531
146 249 0.003307 0.004978 0.007680 0.015295 0.033327 0.058386 0.081264 0.111984 0.162996 0.243652 0.334817 98.942314
146 250 0.003055 0.006413 0.010229 0.017197 0.037767 0.079659 0.121838 0.154898 0.198391 0.275810 0.358421 98.736320
146 251 0.003507 0.005923 0.009518 0.018948 0.045084 0.092141 0.140508 0.187519 0.245330 0.328531 0.407419 98.515572
146 252 0.007070 0.011813 0.018199 0.031141 0.057439 0.096022 0.134607 0.177574 0.232122 0.309189 0.392345 98.532478
146 253 0.011072 0.019326 0.029856 0.049033 0.080851 0.112826 0.135357 0.163058 0.207967 0.273954 0.347546 98.569145
146 254 0.007203 0.009616 0.014683 0.029353 0.059110 0.092706 0.123748 0.169604 0.234407 0.311544 0.383132 98.564896
146 255 0.006043 0.008327 0.012509 0.025673 0.056891 0.095145 0.126933 0.170937 0.238790 0.323012 0.397546 98.538193
146 256 0.004166 0.007256 0.011923 0.022394 0.047154 0.087393 0.128841 0.172745 0.226542 0.302922 0.385548 98.603111
146 257 0.006793 0.011013 0.016599 0.028713 0.053385 0.085625 0.113380 0.148176 0.204414 0.290072 0.385518 98.656311
146 258 0.006038 0.011131 0.016819 0.027183 0.053854 0.103830 0.153924 0.193148 0.235531 0.307852 0.383101 98.507591
146 259 0.006833 0.011817 0.016742 0.027582 0.056424 0.104892 0.144833 0.174062 0.212540 0.283286 0.361282 98.599709
146 260 0.007748 0.011299 0.016474 0.028970 0.054007 0.086428 0.116784 0.154810 0.207853 0.281238 0.359251 98.675140
146 261 0.007192 0.010994 0.016585 0.029246 0.052505 0.080545 0.106353 0.139527 0.186043 0.250735 0.323085 98.797188
146 262 0.009810 0.015563 0.022950 0.038633 0.068013 0.100969 0.126501 0.158024 0.206822 0.274039 0.341397 98.637276
146 263 0.010569 0.012355 0.016870 0.033632 0.068895 0.103861 0.128666 0.165740 0.223468 0.300722 0.373845 98.561378
146 264 0.002509 0.005257 0.008876 0.015784 0.034158 0.070871 0.112925 0.152673 0.201416 0.280190 0.365544 98.749794
146 265 0.002152 0.003122 0.004980 0.010708 0.024994 0.047317 0.072371 0.109710 0.171070 0.265217 0.370228 98.918129
146 266 0.003865 0.006918 0.011983 0.024358 0.054073 0.096553 0.133612 0.173051 0.227435 0.303818 0.377147 98.587189
146 267 0.001343 0.003080 0.005618 0.010546 0.026331 0.065582 0.118533 0.165634 0.210666 0.283235 0.359595 98.749840
146 268 0.001096 0.001609 0.002610 0.005811 0.014531 0.029571 0.047803 0.077625 0.133547 0.230036 0.349339 99.106422
146 269 0.001271 0.002242 0.004039 0.008889 0.021444 0.042307 0.066160 0.098458 0.147507 0.221252 0.306540 99.079887
146 270 0.002063 0.003817 0.006885 0.014642 0.034664 0.066517 0.097424 0.132456 0.183744 0.263483 0.350418 98.843887
146 271 0.001010 0.002077 0.003574 0.006891 0.017702 0.044287 0.081263 0.121775 0.172078 0.256799 0.352874 98.939667
146 272 0.000779 0.001485 0.002567 0.005227 0.013077 0.030487 0.054240 0.084225 0.127146 0.202301 0.297604 99.180862
146 273 0.001153 0.001912 0.003269 0.007042 0.016939 0.034352 0.055222 0.083965 0.129133 0.207124 0.312896 99.146996
146 274 0.002208 0.003606 0.005782 0.011410 0.024615 0.044397 0.065281 0.096233 0.150812 0.243094 0.360901 98.991661
146 275 0.002164 0.004073 0.007169 0.014519 0.034238 0.069905 0.111075 0.159564 0.225369 0.323635 0.428584 98.619705
146 276 0.002621 0.004001 0.006542 0.014303 0.035819 0.069969 0.104794 0.152852 0.233723 0.357937 0.486999 98.530441
146 277 0.002677 0.004657 0.007831 0.015643 0.035376 0.068864 0.106743 0.159427 0.250250 0.398543 0.571196 98.378792
146 278 0.005301 0.007931 0.012515 0.025573 0.055578 0.095784 0.134344 0.194391 0.301973 0.466342 0.644627 98.055641
146 279 0.007919 0.014906 0.025617 0.049586 0.106753 0.185128 0.244509 0.304599 0.406587 0.563291 0.705636 97.385468
146 280 0.008586 0.016459 0.025681 0.050246 0.135382 0.282023 0.369098 0.400582 0.467431 0.607588 0.713919 96.923004
146 281 0.002822 0.005564 0.010330 0.023545 0.070578 0.182904 0.323485 0.457456 0.607680 0.803323 0.921466 96.590843
146 282 0.007438 0.014193 0.027683 0.060113 0.130144 0.224282 0.316938 0.433688 0.585556 0.758851 0.892726 96.548393
146 283 0.028255 0.061596 0.122008 0.238700 0.400638 0.478564 0.466386 0.473243 0.539747 0.645088 0.736326 95.809448
146 284 0.026068 0.054383 0.077413 0.123837 0.271281 0.504674 0.611534 0.602302 0.615552 0.703079 0.748869 95.661011
146 285 0.018016 0.038759 0.066593 0.119597 0.247035 0.452285 0.625223 0.725861 0.799450 0.903314 0.954087 95.049774
146 286 0.031885 0.039713 0.057358 0.117473 0.244496 0.384140 0.488057 0.619552 0.782066 0.941759 1.028250 95.265251
146 287 0.024966 0.052862 0.083149 0.130673 0.239160 0.412526 0.535046 0.571464 0.579883 0.638712 0.696950 96.034607
146 288 0.050531 0.078295 0.106405 0.160169 0.223995 0.286436 0.325686 0.368775 0.436122 0.555592 0.702428 96.705566
147 148 0.000000 0.000000 0.000000 0.000000 0.000000 0.000000 0.000000 0.000000 0.000000 0.000000 0.000000 0.000000
147 149 0.119357 1.445868 12.704823 69.587982 9.627511 1.326932 1.032173 0.890741 0.259316 0.099934 0.097614 2.807754
147 150 6.608281 58.815948 20.159012 6.283142 1.788989 1.704317 1.417812 0.912082 0.506361 0.364767 0.206422 1.232863
147 151 0.460919 20.099159 51.822876 21.059551 1.910069 0.697029 0.724716 0.794951 0.715357 0.677565 0.406789 0.631019
147 152 0.315515 1.293487 0.402671 0.917890 6.983862 53.397232 29.520611 3.992652 0.562277 0.380733 0.264128 1.968945
147 153 0.007068 0.024143 0.072405 0.123336 0.185390 3.616299 56.558140 34.323700 2.788919 0.449075 0.282079 1.569448
147 154 0.008481 0.037272 0.076922 0.115446 0.496647 10.120976 61.263966 21.999552 2.354357 0.749783 0.683047 2.093554
147 155 0.005131 0.003993 0.013361 0.079650 0.100287 0.136676 1.554655 12.084600 51.838272 25.286388 5.366986 3.529996
147 156 0.002387 0.027889 0.037654 0.013708 0.013620 0.020978 0.046115 0.051155 0.370625 4.221474 30.556437 64.637962
147 157 0.001265 0.002363 0.003526 0.006470 0.006168 0.011427 0.052250 0.109226 0.284172 0.916746 6.631459 91.974930
147 158 0.001579 0.002383 0.004089 0.009085 0.011429 0.023941 0.092396 0.132823 0.218318 0.493953 2.553439 96.456566
147 159 0.001055 0.001871 0.002865 0.005405 0.009173 0.016777 0.029406 0.052847 0.098032 0.205983 0.430995 99.145599
147 160 0.000997 0.001724 0.002514 0.004116 0.006235 0.010985 0.019167 0.031449 0.049434 0.089031 0.166343 99.618004
147 161 0.001252 0.002290 0.003213 0.004791 0.006926 0.010730 0.016418 0.025223 0.038940 0.065967 0.114563 99.709686
147 162 0.000781 0.001252 0.001727 0.002915 0.005014 0.007918 0.011384 0.016360 0.024028 0.038752 0.062948 99.826920
147 163 0.000884 0.001434 0.001829 0.002785 0.004658 0.007237 0.010202 0.014271 0.020372 0.031613 0.048879 99.855835
147 164 0.000667 0.001049 0.001396 0.002251 0.003838 0.005899 0.008337 0.011745 0.016551 0.024968 0.037508 99.885788
147 165 0.001094 0.001698 0.002098 0.003146 0.005062 0.007431 0.010071 0.013703 0.018828 0.027347 0.039208 99.870316
147 166 0.000807 0.001270 0.001711 0.002854 0.005038 0.007936 0.011157 0.015180 0.020552 0.030003 0.043890 99.859604
147 167 0.001982 0.003716 0.005013 0.006936 0.010089 0.015345 0.022275 0.031699 0.046809 0.077069 0.130466 99.648598
147 168 0.001924 0.003703 0.005284 0.007560 0.011117 0.017616 0.027545 0.042046 0.065038 0.110521 0.193606 99.514038
147 169 0.001283 0.002190 0.003048 0.005017 0.008913 0.015827 0.025284 0.038288 0.059182 0.101193 0.173820 99.565956
147 170 0.003495 0.007232 0.010848 0.016664 0.029107 0.063085 0.125908 0.223484 0.389541 0.766961 1.549949 96.813728
147 171 0.002556 0.008488 0.018967 0.027348 0.041450 0.089475 0.193889 0.382152 0.770178 1.829390 4.378565 92.257538
147 172 0.001032 0.002353 0.004264 0.007510 0.015469 0.038079 0.084039 0.170038 0.342822 0.772704 1.833951 96.727737
147 173 0.001923 0.004717 0.008533 0.016569 0.048434 0.141918 0.284232 0.493848 1.039930 2.629075 5.843901 89.486923
147 174 0.041364 0.146131 0.259663 0.378552 0.907765 3.137190 8.254951 12.167707 11.627166 10.680053 8.564581 43.834877
147 175 0.014472 0.050459 0.113605 0.233839 0.785546 3.530708 10.234859 13.819324 11.381070 9.569942 7.591121 42.675053
147 176 0.008831 0.017700 0.027145 0.056654 0.205235 0.816665 2.316805 5.663134 11.131183 14.305464 11.359076 54.092110
147 177 0.221899 0.762281 1.016195 1.530439 4.682178 12.800738 15.357344 9.887698 5.738310 4.131614 3.026225 40.845081
147 178 1.281758 9.375650 16.424900 10.547989 6.952456 6.643586 5.653523 3.607459 2.204551 1.731568 1.666952 33.909611
147 179 0.071388 0.265975 0.716407 2.085287 6.434895 12.121235 13.317215 10.682334 7.818429 5.305438 3.147641 38.033756
147 180 0.053943 0.131473 0.182755 0.414483 2.750603 14.660756 22.067745 13.128492 6.263055 3.940523 2.368374 34.037800
147 181 7.281110 20.981258 16.778940 7.708732 4.608653 3.967100 2.903405 1.804755 1.354715 1.321117 1.356717 29.933495
147 182 3.568972 10.401816 10.429732 7.901078 8.560472 10.424133 8.205698 4.452300 2.495476 1.910532 1.647968 30.001822
147 183 0.255772 0.432516 0.337498 0.459947 2.162444 10.552942 16.709862 12.804514 8.635648 6.291187 3.840650 37.517021
147 184 0.556373 1.776741 2.151962 2.512410 6.704560 15.730962 15.250453 8.649294 5.266856 4.117312 3.026175 34.256901
147 185 1.309871 6.072850 13.216051 12.558013 8.041411 6.344913 5.625988 4.473985 3.369993 2.748745 2.490726 33.747452
147 186 0.108169 0.407372 0.844090 1.225459 2.479139 6.687049 11.845737 11.915583 8.874716 7.299438 6.167146 42.146103
147 187 0.036811 0.083283 0.129079 0.222304 0.572634 1.567111 3.212865 5.462473 9.013484 11.743690 10.399358 57.556904
147 188 0.087804 0.334271 0.813292 1.291831 1.842859 3.071746 4.943870 6.555317 7.384592 7.799645 7.781825 58.092945
147 189 0.056764 0.114443 0.188603 0.343441 0.770749 1.759578 3.130092 4.473497 5.694033 6.840299 7.361704 69.266800
147 190 0.089704 0.251455 0.395220 0.500034 0.734334 1.192075 1.680358 2.160900 2.939068 4.154436 5.525367 80.377052
147 191 0.048674 0.118966 0.197626 0.280611 0.434549 0.718934 1.051139 1.373412 1.787354 2.469463 3.334404 88.184868
147 192 0.112522 0.182596 0.187509 0.218526 0.356569 0.637202 0.933503 1.241474 1.702865 2.358664 2.985724 89.082840
147 193 0.039590 0.106668 0.186032 0.250778 0.368025 0.615200 0.874376 1.043049 1.232796 1.639847 2.232658 91.410980
147 194 0.052352 0.184649 0.376788 0.452231 0.493618 0.667032 0.892303 1.047443 1.196579 1.504718 1.993429 91.138855
147 195 0.078660 0.166660 0.224537 0.262870 0.357363 0.563221 0.778748 0.934044 1.100360 1.399670 1.775435 92.358437
147 196 0.042402 0.082222 0.107760 0.140145 0.230255 0.409473 0.588543 0.728857 0.905736 1.196481 1.511481 94.056648
147 197 0.037951 0.086135 0.131138 0.177035 0.271355 0.440540 0.599820 0.711330 0.844180 1.083268 1.384943 94.232300
147 198 0.049952 0.144208 0.235116 0.275619 0.352875 0.519570 0.675225 0.774623 0.919730 1.197701 1.554889 93.300491
147 199 0.052307 0.099062 0.116815 0.138055 0.217101 0.385463 0.558395 0.689973 0.837481 1.077707 1.334304 94.493332
147 200 0.015753 0.049114 0.095478 0.134417 0.205584 0.354338 0.524088 0.649153 0.776088 0.991371 1.251536 94.953079
147 201 0.021278 0.062876 0.114320 0.152000 0.220557 0.375111 0.556894 0.676492 0.769684 0.932854 1.136766 94.981171
147 202 0.032693 0.097060 0.172049 0.217786 0.284098 0.415334 0.554450 0.649754 0.740661 0.895998 1.098624 94.841499
147 203 0.016414 0.053178 0.104611 0.140656 0.195482 0.316222 0.459856 0.568651 0.665953 0.823287 1.021636 95.634056
147 204 0.018203 0.044709 0.067585 0.086498 0.137176 0.253824 0.394762 0.496847 0.571892 0.690425 0.821130 96.416946
147 205 0.023211 0.067279 0.110258 0.133298 0.189004 0.302447 0.402046 0.456610 0.528163 0.662401 0.811018 96.314270
147 206 0.046459 0.102571 0.134857 0.152450 0.203852 0.308237 0.398476 0.443434 0.491990 0.600271 0.732147 96.385254
147 207 0.012627 0.043394 0.085383 0.112261 0.154357 0.243492 0.328671 0.366516 0.400140 0.485497 0.608049 97.159615
147 208 0.010381 0.023134 0.034501 0.048905 0.090931 0.180095 0.271929 0.328483 0.374895 0.454638 0.531476 97.650635
147 209 0.033643 0.064566 0.075936 0.088567 0.137456 0.224485 0.286558 0.316067 0.360247 0.445800 0.532975 97.433701
147 210 0.025690 0.076165 0.125819 0.139501 0.161958 0.223433 0.279835 0.304966 0.334896 0.414371 0.532040 97.381332
147 211 0.022408 0.052071 0.077880 0.092892 0.120665 0.175655 0.231758 0.273887 0.316397 0.387528 0.476573 97.772285
147 212 0.005968 0.010726 0.017247 0.031366 0.067069 0.127002 0.186382 0.236225 0.285153 0.353519 0.418624 98.260719
147 213 0.015150 0.032469 0.047954 0.062742 0.089527 0.128097 0.162345 0.198357 0.254210 0.341815 0.447842 98.219490
147 214 0.007811 0.011969 0.016182 0.025727 0.047424 0.082125 0.119457 0.162663 0.218256 0.293736 0.370219 98.644432
147 215 0.005852 0.009598 0.014170 0.025024 0.052598 0.096963 0.139996 0.183875 0.240425 0.320100 0.397316 98.514084
147 216 0.023562 0.058925 0.085232 0.098063 0.126621 0.174276 0.207824 0.230609 0.275051 0.362827 0.475173 97.881836
147 217 0.015292 0.033000 0.049744 0.065411 0.094463 0.141346 0.182050 0.211527 0.246934 0.312961 0.396614 98.250656
147 218 0.003201 0.006005 0.009475 0.016976 0.038965 0.084578 0.138793 0.189875 0.242151 0.312738 0.374022 98.583221
147 219 0.013339 0.026291 0.037274 0.052509 0.086301 0.136039 0.175492 0.205994 0.247144 0.318666 0.401930 98.299019
147 220 0.018673 0.049743 0.080878 0.092916 0.107737 0.141666 0.175511 0.203083 0.243262 0.322487 0.439205 98.124840
147 221 0.005434 0.011268 0.019636 0.032977 0.060308 0.106208 0.154700 0.197046 0.239710 0.304882 0.379351 98.488480
147 222 0.011222 0.017834 0.022777 0.033157 0.058128 0.095534 0.130976 0.172425 0.233298 0.316718 0.398403 98.509529
147 223 0.009028 0.014400 0.021002 0.035585 0.067288 0.110092 0.147322 0.188676 0.246101 0.324745 0.402734 98.433022
147 224 0.018537 0.039373 0.058918 0.079505 0.116698 0.166965 0.204432 0.239483 0.298012 0.394309 0.510270 97.873497
147 225 0.011484 0.019813 0.028124 0.044526 0.084711 0.151632 0.216077 0.274766 0.344067 0.438030 0.524220 97.862556
147 226 0.023652 0.034258 0.041438 0.064952 0.128638 0.219426 0.281492 0.333717 0.409800 0.522244 0.621588 97.318794
147 227 0.041278 0.106608 0.141232 0.143904 0.172846 0.243419 0.301338 0.339061 0.398829 0.518950 0.676572 96.915962
147 228 0.017159 0.042577 0.070510 0.094437 0.145078 0.256212 0.371925 0.433666 0.468129 0.558471 0.685879 96.855957
147 229 0.030873 0.074015 0.102647 0.121807 0.178777 0.281456 0.359225 0.408358 0.489568 0.632190 0.779349 96.541733
147 230 0.066464 0.141946 0.165341 0.173210 0.229499 0.348162 0.445910 0.496157 0.555583 0.676036 0.814524 95.887169
147 231 0.014931 0.052922 0.112713 0.157130 0.220613 0.345765 0.477245 0.550700 0.604153 0.720125 0.883797 95.859901
147 232 0.032704 0.057541 0.063531 0.076416 0.144207 0.321596 0.523180 0.632987 0.704402 0.834203 0.931891 95.677338
147 233 0.051106 0.151826 0.222029 0.225672 0.272361 0.407853 0.522663 0.553324 0.583668 0.695800 0.844139 95.469559
147 234 0.055766 0.196299 0.362054 0.385222 0.368780 0.447042 0.535592 0.561965 0.578740 0.679367 0.858283 94.970894
147 235 0.015989 0.053687 0.117208 0.173078 0.260038 0.453812 0.682305 0.781636 0.779989 0.847314 0.966724 94.868217
147 236 0.040954 0.073033 0.084349 0.116625 0.246912 0.496134 0.670341 0.730473 0.823016 0.986938 1.072925 94.658302
147 237 0.139923 0.254080 0.251596 0.251428 0.348391 0.527293 0.621818 0.624260 0.653431 0.767170 0.884284 94.676331
147 238 0.053513 0.186327 0.348866 0.383925 0.398219 0.509012 0.619957 0.655961 0.687142 0.814425 1.024789 94.317856
147 239 0.028859 0.092925 0.185548 0.235743 0.285719 0.429673 0.620777 0.743933 0.792248 0.888895 1.045825 94.649849
147 240 0.027616 0.067839 0.113961 0.156167 0.229138 0.369945 0.533309 0.662040 0.762381 0.896300 1.049149 95.132156
147 241 0.015735 0.045347 0.085875 0.115609 0.154497 0.235950 0.341678 0.444662 0.559526 0.729327 0.939765 96.332031
147 242 0.011390 0.020937 0.031655 0.050375 0.091146 0.164151 0.249597 0.337321 0.434536 0.571710 0.724231 97.312950
147 243 0.011193 0.023982 0.037950 0.056277 0.094357 0.156673 0.219756 0.284026 0.375022 0.515489 0.681331 97.543945
147 244 0.015703 0.029919 0.043168 0.059750 0.090507 0.137674 0.184821 0.235870 0.305509 0.412980 0.545374 97.938721
147 245 0.008688 0.015516 0.022284 0.035153 0.066471 0.118961 0.172268 0.227083 0.300493 0.408182 0.521611 98.103294
147 246 0.015896 0.031667 0.045198 0.060948 0.090924 0.137238 0.181705 0.225887 0.286845 0.383585 0.502609 98.037491
147 247 0.009070 0.026974 0.054018 0.075383 0.098915 0.137937 0.180262 0.218904 0.267242 0.353637 0.480649 98.097008
147 248 0.008546 0.013653 0.017945 0.028045 0.055433 0.104452 0.158364 0.214770 0.283579 0.378606 0.467386 98.269226
147 249 0.010783 0.017931 0.023124 0.035000 0.068747 0.127065 0.181760 0.229661 0.290652 0.383345 0.470370 98.161560
147 250 0.017299 0.047929 0.084203 0.104224 0.125752 0.173102 0.226187 0.265821 0.305230 0.383914 0.500984 97.765358
147 251 0.021479 0.051466 0.087508 0.115316 0.147233 0.200519 0.253659 0.294203 0.334912 0.410421 0.516374 97.566910
147 252 0.024327 0.045346 0.060394 0.079431 0.121990 0.190628 0.250856 0.297343 0.352696 0.441092 0.537066 97.598824
147 253 0.020273 0.037204 0.051002 0.068988 0.105467 0.158625 0.204545 0.246792 0.304371 0.392800 0.489452 97.920479
147 254 0.024242 0.030983 0.036639 0.058262 0.107468 0.165799 0.209890 0.264905 0.349805 0.457228 0.550754 97.744026
147 255 0.021718 0.033219 0.043490 0.066053 0.115008 0.177519 0.225052 0.272360 0.338675 0.431506 0.522933 97.752472
147 256 0.021893 0.046826 0.070397 0.092826 0.129809 0.182079 0.228479 0.274819 0.339493 0.437196 0.551351 97.624832
147 257 0.011570 0.022547 0.033315 0.047795 0.081716 0.152081 0.234493 0.296273 0.338245 0.405012 0.480917 97.896042
147 258 0.020923 0.059605 0.104821 0.124107 0.140100 0.182591 0.229704 0.265413 0.304409 0.379126 0.487761 97.701439
147 259 0.021410 0.059319 0.100585 0.113785 0.126197 0.171583 0.227309 0.269396 0.306975 0.382504 0.497026 97.723915
147 260 0.011402 0.022412 0.032924 0.047255 0.080460 0.139679 0.199020 0.246625 0.296803 0.373985 0.454366 98.095062
147 261 0.009010 0.016144 0.022255 0.033334 0.062563 0.114839 0.167306 0.214150 0.269332 0.350330 0.430770 98.309967
147 262 0.012662 0.024552 0.034823 0.049646 0.084599 0.139158 0.182493 0.215814 0.265407 0.351462 0.444682 98.194702
147 263 0.040987 0.070828 0.075784 0.082834 0.120334 0.186606 0.238049 0.275050 0.332621 0.433748 0.540857 97.602303
147 264 0.011566 0.037367 0.077722 0.102636 0.122240 0.167015 0.224203 0.273452 0.321000 0.404725 0.527326 97.730751
147 265 0.009305 0.015914 0.022348 0.037484 0.082778 0.169714 0.254943 0.315904 0.371283 0.454352 0.523827 97.742149
147 266 0.033812 0.067989 0.086721 0.104785 0.150103 0.218149 0.265905 0.297031 0.343355 0.425550 0.515729 97.490868
147 267 0.015335 0.056515 0.124185 0.157828 0.168827 0.206125 0.256750 0.300603 0.348332 0.433673 0.562824 97.369003
147 268 0.009198 0.016040 0.022557 0.036640 0.078752 0.166734 0.269788 0.354159 0.419278 0.506114 0.581563 97.539177
147 269 0.015191 0.030350 0.042336 0.060063 0.105241 0.175344 0.233569 0.285601 0.365363 0.483418 0.590664 97.612854
147 270 0.026805 0.055201 0.074252 0.092270 0.132440 0.200981 0.265548 0.317135 0.376357 0.474722 0.589840 97.394447
147 271 0.012523 0.041313 0.081426 0.106308 0.135397 0.194892 0.263357 0.319633 0.382482 0.494918 0.652341 97.315407
147 272 0.008161 0.023029 0.045324 0.065636 0.093248 0.146238 0.217169 0.289190 0.359288 0.465077 0.611053 97.676590
147 273 0.011549 0.022497 0.031431 0.044781 0.080750 0.147970 0.223224 0.305597 0.418609 0.582048 0.743032 97.388512
147 274 0.011472 0.019286 0.026539 0.042310 0.083396 0.155996 0.232962 0.313265 0.417816 0.571713 0.731073 97.394173
147 275 0.020348 0.044601 0.069042 0.096654 0.143811 0.206488 0.261743 0.324565 0.427107 0.586304 0.774503 97.044830
147 276 0.030605 0.051533 0.064022 0.089545 0.154702 0.251310 0.328812 0.396406 0.490765 0.637573 0.788333 96.716393
147 277 0.018259 0.042097 0.064474 0.089504 0.156438 0.279895 0.388538 0.462626 0.563226 0.743634 0.935546 96.255768
147 278 0.027866 0.045835 0.052323 0.069735 0.135026 0.271848 0.418872 0.546893 0.692056 0.883071 1.022908 95.833572
147 279 0.027552 0.064091 0.093938 0.127846 0.225500 0.397847 0.518795 0.562797 0.627518 0.772227 0.905015 95.676872
147 280 0.093137 0.273023 0.354375 0.318668 0.352733 0.504980 0.606874 0.596463 0.596781 0.706748 0.867253 94.728966
147 281 0.032669 0.136722 0.292800 0.367890 0.448911 0.647051 0.803515 0.785891 0.717746 0.750984 0.847318 94.168510
147 282 0.019183 0.047259 0.070272 0.103822 0.240583 0.597429 0.938120 0.983790 0.906985 0.923542 0.904793 94.264221
147 283 0.089258 0.200153 0.199379 0.202545 0.342528 0.634657 0.761527 0.688626 0.655641 0.717419 0.735689 94.772575
147 284 0.138584 0.460502 0.656012 0.545713 0.466913 0.551076 0.630836 0.608251 0.574459 0.635840 0.763071 93.968750
147 285 0.057733 0.215600 0.437319 0.505711 0.510979 0.641549 0.771241 0.767721 0.702163 0.708628 0.774511 93.906845
147 286 0.034062 0.073954 0.108227 0.157663 0.309643 0.658156 0.984785 1.041361 0.953336 0.942589 0.924610 93.811615
147 287 0.053940 0.208917 0.402231 0.430221 0.438570 0.524614 0.613452 0.655649 0.702789 0.788521 0.894381 94.286713
147 288 0.027589 0.063164 0.105744 0.144141 0.208333 0.353390 0.522573 0.625493 0.661608 0.753395 0.879511 95.655060
148 149 0.000000 0.000000 0.000000 0.000000 0.000000 0.000000 0.000000 0.000000 0.000000 0.000000 0.000000 0.000000
148 150 0.108562 1.365977 12.949838 71.052811 9.670043 1.210427 0.877714 0.752958 0.221878 0.081330 0.072573 1.635894
148 151 6.338089 58.936382 20.058432 6.175708 1.979681 1.837137 1.456485 0.921206 0.515961 0.371896 0.210789 1.198231
148 152 0.511485 19.878803 49.871761 22.195383 2.098971 0.775036 0.891639 1.058935 0.870126 0.718694 0.430202 0.698967
148 153 0.386521 1.554701 0.498816 1.125347 7.372856 52.400864 29.432627 4.206156 0.578028 0.374923 0.260602 1.808558
148 154 0.006909 0.024578 0.087771 0.152942 0.227196 3.897373 56.438583 33.650604 2.854455 0.496052 0.325472 1.838065
148 155 0.006693 0.028410 0.055990 0.084671 0.373381 8.096594 57.770569 24.821590 3.328224 1.223429 1.212108 2.998340
148 156 0.008200 0.005204 0.015831 0.092550 0.111634 0.145577 1.520444 11.228731 49.939640 26.422544 6.162201 4.347444
148 157 0.001227 0.013273 0.019137 0.008928 0.010306 0.014286 0.030480 0.037501 0.322526 3.931149 29.934238 65.676949
148 158 0.001505 0.002638 0.003718 0.006519 0.006021 0.010894 0.050228 0.104423 0.269170 0.873008 6.380904 92.290970
148 159 0.000971 0.001295 0.002231 0.005329 0.006772 0.014892 0.057867 0.084472 0.139757 0.318239 1.654532 97.713646
148 160 0.000842 0.001348 0.002104 0.004337 0.007422 0.012444 0.020538 0.036865 0.068271 0.140941 0.292113 99.412773
148 161 0.001191 0.001995 0.002876 0.004483 0.006159 0.010013 0.017042 0.028316 0.044171 0.077255 0.142688 99.663803
148 162 0.001158 0.001785 0.002418 0.003852 0.005583 0.007986 0.011597 0.017777 0.027157 0.044282 0.073787 99.802620
148 163 0.000929 0.001464 0.001988 0.003291 0.005491 0.008355 0.011613 0.016036 0.022110 0.033313 0.050999 99.844406
148 164 0.001075 0.001686 0.002206 0.003478 0.005524 0.007871 0.010529 0.014508 0.020344 0.030356 0.045342 99.857079
148 165 0.001653 0.002369 0.002874 0.004383 0.006851 0.009652 0.012647 0.016793 0.022246 0.031124 0.043702 99.845711
148 166 0.001582 0.002551 0.003411 0.005280 0.007858 0.010831 0.014298 0.019294 0.026375 0.038532 0.057140 99.812851
148 167 0.001373 0.002370 0.003285 0.005166 0.008318 0.013328 0.019931 0.029334 0.043680 0.071895 0.121459 99.679863
148 168 0.001714 0.002792 0.003714 0.005783 0.009301 0.014973 0.022866 0.034659 0.053647 0.089957 0.153640 99.606949
148 169 0.001623 0.002496 0.003521 0.005970 0.009679 0.015375 0.023738 0.036240 0.053845 0.084850 0.136301 99.626358
148 170 0.002135 0.003868 0.006064 0.010640 0.018869 0.034909 0.060185 0.102163 0.180472 0.364313 0.752188 98.464188
148 171 0.004130 0.009232 0.014644 0.022066 0.038046 0.087764 0.193322 0.377724 0.729260 1.641070 3.932907 92.949829
148 172 0.001217 0.002276 0.003663 0.005973 0.009609 0.017553 0.032708 0.064130 0.129071 0.287759 0.669589 98.776451
148 173 0.000921 0.001606 0.002957 0.006521 0.014073 0.027245 0.045961 0.077920 0.140825 0.295524 0.652096 98.734352
148 174 0.008666 0.019934 0.044745 0.111608 0.302946 0.690621 1.397896 2.946844 6.410903 11.593201 13.527736 62.944901
148 175 0.009588 0.024785 0.049226 0.091020 0.235927 0.919558 3.159702 6.398551 7.829973 9.217941 9.947880 62.115849
148 176 0.004132 0.009113 0.018285 0.037176 0.076446 0.148853 0.238217 0.375237 0.716640 1.734211 3.964590 92.677101
148 177 0.009948 0.015018 0.026422 0.074882 0.296903 1.015888 2.234113 4.436164 9.319750 15.230476 14.740530 52.599907
148 178 0.058640 0.260806 0.667397 1.577394 6.376608 14.721748 15.178452 9.518003 5.134560 3.372864 2.326295 40.807232
148 179 0.051040 0.132178 0.274374 0.446137 0.942382 2.861195 5.667449 6.697892 7.000147 8.489918 9.811708 57.625580
148 180 0.015955 0.029275 0.044676 0.086613 0.209869 0.431323 0.752218 1.613742 4.783566 11.787337 17.749107 62.496315
148 181 0.042981 0.128992 0.272932 0.746488 3.992972 16.048653 20.363808 11.060100 5.410445 3.788224 2.653943 35.490463
148 182 0.246825 0.846487 2.065021 3.550587 6.309543 10.231308 11.544087 9.237877 6.344281 5.189527 4.500868 39.933594
148 183 0.054347 0.080112 0.117978 0.204738 0.382642 0.770124 1.486348 2.647686 4.351095 7.008481 9.568063 73.328384
148 184 0.027279 0.056498 0.096148 0.194876 0.536867 1.396311 2.449569 3.620882 6.123782 10.652100 13.463521 61.382168
148 185 0.122128 0.502242 1.169900 1.669266 2.672639 6.085037 10.209346 10.226501 7.560010 6.215648 5.465077 48.102207
148 186 0.043348 0.109897 0.226071 0.403682 0.795440 1.811349 3.274055 4.331203 4.979331 6.365308 8.061071 69.599243
148 187 0.008785 0.015356 0.026575 0.055285 0.125189 0.273848 0.514265 0.927412 1.672751 2.906603 4.469295 89.004639
148 188 0.010146 0.024255 0.047984 0.094597 0.227488 0.553716 1.002834 1.462385 2.105575 3.293806 4.810303 86.366913
148 189 0.022903 0.035150 0.054611 0.107313 0.225281 0.415673 0.641541 0.967705 1.504771 2.375113 3.482652 90.167282
148 190 0.019536 0.041098 0.069378 0.112315 0.205174 0.386994 0.605911 0.842760 1.171195 1.723953 2.438410 92.383270
148 191 0.008134 0.014974 0.025055 0.049274 0.109616 0.212549 0.330522 0.484646 0.727864 1.107099 1.561086 95.369186
148 192 0.021211 0.032641 0.045397 0.075639 0.138433 0.226986 0.311548 0.417445 0.584514 0.862091 1.225927 96.058167
148 193 0.011398 0.022641 0.036337 0.058088 0.104540 0.193401 0.299151 0.410721 0.558898 0.814216 1.157166 96.333435
148 194 0.010525 0.025266 0.043912 0.067778 0.125911 0.263221 0.437998 0.565457 0.660906 0.845650 1.092353 95.861023
148 195 0.017858 0.034554 0.056655 0.092186 0.152747 0.240106 0.323694 0.410186 0.528318 0.718638 0.957895 96.467163
148 196 0.013020 0.023285 0.035491 0.057029 0.099699 0.168899 0.240839 0.316357 0.416186 0.575689 0.775935 97.277573
148 197 0.009178 0.018970 0.033024 0.056061 0.101332 0.173589 0.247257 0.320805 0.420986 0.585527 0.789840 97.243431
148 198 0.007648 0.016841 0.029816 0.051862 0.104817 0.207710 0.320978 0.412022 0.505727 0.660767 0.839793 96.842018
148 199 0.010376 0.016867 0.025349 0.046686 0.097722 0.170558 0.231991 0.299547 0.407115 0.579687 0.775472 97.338631
148 200 0.002746 0.006260 0.012159 0.023347 0.051293 0.109092 0.183644 0.263446 0.363515 0.524316 0.719638 97.740540
148 201 0.003585 0.007938 0.014645 0.027822 0.062784 0.133548 0.216594 0.293152 0.382498 0.531889 0.708308 97.617233
148 202 0.005319 0.012267 0.023231 0.043172 0.091533 0.180988 0.273835 0.347130 0.426054 0.561373 0.719620 97.315475
148 203 0.002515 0.005869 0.011435 0.021853 0.050097 0.113272 0.195793 0.275589 0.362092 0.500758 0.662317 97.798409
148 204 0.002793 0.005216 0.009296 0.019272 0.045128 0.090588 0.140124 0.195872 0.274742 0.400855 0.546297 98.269821
148 205 0.004731 0.010469 0.018863 0.033882 0.071764 0.144303 0.222638 0.288197 0.362435 0.482980 0.615259 97.744476
148 206 0.012167 0.023968 0.039683 0.067473 0.120831 0.191090 0.242846 0.284841 0.345303 0.449561 0.570781 97.651459
148 207 0.002377 0.005881 0.011895 0.021521 0.045003 0.098892 0.173114 0.239769 0.294450 0.381715 0.486005 98.239380
148 208 0.002702 0.004884 0.008615 0.017965 0.043603 0.090641 0.144958 0.206624 0.286975 0.394330 0.492345 98.306358
148 209 0.009407 0.016775 0.026057 0.044424 0.084948 0.143912 0.191486 0.229732 0.281322 0.368413 0.467253 98.136269
148 210 0.010809 0.024277 0.037312 0.051364 0.086294 0.154881 0.220971 0.259096 0.293184 0.364769 0.451477 98.045563
148 211 0.012231 0.024436 0.038466 0.055061 0.082300 0.125555 0.169333 0.208216 0.251185 0.321276 0.409694 98.302254
148 212 0.007100 0.011330 0.017189 0.030093 0.055047 0.087103 0.117546 0.155126 0.206746 0.278211 0.357069 98.677444
148 213 0.007701 0.014656 0.022443 0.034020 0.056574 0.090225 0.123224 0.157828 0.203385 0.271668 0.351242 98.667030
148 214 0.007288 0.010438 0.014151 0.023324 0.041587 0.065073 0.087386 0.117799 0.163519 0.227634 0.298593 98.943207
148 215 0.004172 0.006282 0.009415 0.017339 0.034829 0.059479 0.083692 0.114963 0.161922 0.229771 0.303220 98.974915
148 216 0.008657 0.017628 0.024880 0.035654 0.066049 0.116816 0.155929 0.180054 0.213943 0.278609 0.349024 98.552757
148 217 0.007707 0.014159 0.020839 0.031192 0.052420 0.085283 0.116362 0.145406 0.182338 0.242418 0.313544 98.788330
148 218 0.002097 0.003528 0.005814 0.011378 0.024882 0.048580 0.076448 0.109130 0.149804 0.209017 0.274608 99.084717
148 219 0.007498 0.013040 0.019932 0.033013 0.058346 0.089837 0.115209 0.142464 0.184169 0.248335 0.319836 98.768318
148 220 0.009825 0.021082 0.029602 0.037792 0.060463 0.104691 0.145925 0.170605 0.195676 0.248067 0.313810 98.662460
148 221 0.006395 0.011892 0.019267 0.032086 0.055534 0.086040 0.112938 0.140390 0.176805 0.232159 0.297364 98.829132
148 222 0.013028 0.019176 0.024394 0.035459 0.056747 0.084726 0.111572 0.144769 0.188675 0.245144 0.304296 98.772011
148 223 0.012893 0.019275 0.026401 0.043161 0.075258 0.107746 0.129307 0.157771 0.203578 0.263959 0.322405 98.638245
148 224 0.012946 0.025425 0.038053 0.053018 0.078689 0.115702 0.148216 0.178601 0.217411 0.276341 0.344871 98.510727
148 225 0.012786 0.022913 0.034895 0.053775 0.083119 0.116684 0.143797 0.175821 0.224188 0.293233 0.370215 98.468575
148 226 0.011685 0.016283 0.023206 0.041619 0.078137 0.120833 0.156300 0.203521 0.273684 0.365897 0.452477 98.256363
148 227 0.009845 0.019833 0.029977 0.047133 0.091360 0.163851 0.216121 0.241864 0.274996 0.350944 0.438326 98.115753
148 228 0.006069 0.011518 0.018470 0.030627 0.057497 0.104876 0.156265 0.207640 0.272515 0.378038 0.499582 98.256897
148 229 0.008131 0.014606 0.022162 0.036673 0.068874 0.123701 0.178901 0.231543 0.295419 0.397839 0.513499 98.108658
148 230 0.014238 0.025624 0.040271 0.069846 0.129066 0.203132 0.252987 0.294329 0.359071 0.470089 0.595596 97.545746
148 231 0.002493 0.005747 0.011339 0.021846 0.048824 0.109827 0.193276 0.274587 0.357320 0.486041 0.633578 97.855118
148 232 0.006542 0.010032 0.015295 0.028968 0.059915 0.106042 0.151235 0.209966 0.307033 0.468784 0.660061 97.976128
148 233 0.007818 0.015942 0.027010 0.048174 0.102317 0.201675 0.295204 0.358786 0.429001 0.556490 0.693136 97.264442
148 234 0.007032 0.016885 0.032892 0.060305 0.130674 0.272816 0.413442 0.478577 0.505686 0.593671 0.698941 96.789078
148 235 0.003872 0.008281 0.014622 0.024781 0.048455 0.104152 0.191794 0.299567 0.426215 0.609876 0.815625 97.452759
148 236 0.007612 0.012345 0.019395 0.038008 0.082302 0.146697 0.203529 0.274044 0.398818 0.605253 0.836781 97.375214
148 237 0.012363 0.020810 0.033138 0.065483 0.153821 0.293692 0.399556 0.474896 0.572539 0.723324 0.843911 96.406464
148 238 0.007659 0.017771 0.031398 0.051306 0.103447 0.223647 0.362827 0.439483 0.474530 0.574940 0.711894 97.001099
148 239 0.007702 0.016878 0.028308 0.043493 0.076154 0.144973 0.232361 0.314801 0.398647 0.534522 0.705326 97.496834
148 240 0.006443 0.011636 0.019071 0.033505 0.063565 0.114921 0.173791 0.238017 0.317235 0.441516 0.598305 97.981995
148 241 0.003697 0.007983 0.013335 0.021704 0.042273 0.085627 0.139439 0.190659 0.248747 0.348199 0.475478 98.422859
148 242 0.006471 0.010761 0.016627 0.028815 0.051587 0.081476 0.111260 0.149561 0.205922 0.291627 0.398874 98.647018
148 243 0.003049 0.005833 0.009577 0.016751 0.033949 0.065021 0.100869 0.140496 0.192585 0.275174 0.375458 98.781242
148 244 0.006421 0.011511 0.017385 0.027911 0.049795 0.080551 0.108740 0.140823 0.188231 0.260092 0.343524 98.765015
148 245 0.003558 0.005889 0.009062 0.016160 0.032170 0.057629 0.085015 0.117795 0.162895 0.230585 0.309916 98.969322
148 246 0.005211 0.009525 0.014659 0.023865 0.042798 0.070640 0.097443 0.126281 0.166024 0.228962 0.306007 98.908585
148 247 0.002407 0.005430 0.009731 0.016214 0.030919 0.059583 0.094529 0.128171 0.163893 0.221666 0.294152 98.973312
148 248 0.003499 0.005121 0.007535 0.014028 0.028432 0.048395 0.068334 0.095895 0.138697 0.202801 0.278357 99.108910
148 249 0.004704 0.007076 0.010082 0.017851 0.035220 0.059107 0.080843 0.108968 0.154223 0.225377 0.307048 98.989502
148 250 0.004664 0.009988 0.015626 0.023467 0.043795 0.084173 0.125651 0.154892 0.184972 0.242430 0.312169 98.798172
148 251 0.006009 0.010978 0.017277 0.028220 0.051429 0.090779 0.133398 0.172994 0.212810 0.272847 0.342061 98.661194
148 252 0.008648 0.015176 0.022548 0.034241 0.054658 0.083244 0.111416 0.143044 0.185927 0.249515 0.324097 98.767487
148 253 0.005629 0.009724 0.015025 0.025733 0.048917 0.082962 0.114375 0.145613 0.185295 0.243373 0.305631 98.817726
148 254 0.008198 0.011623 0.015780 0.026532 0.048713 0.075986 0.100341 0.134463 0.188772 0.264099 0.342897 98.782600
148 255 0.007750 0.010972 0.014885 0.025335 0.047642 0.074965 0.097963 0.129632 0.181652 0.255592 0.333775 98.819832
148 256 0.005520 0.010448 0.016565 0.026858 0.048831 0.084180 0.119286 0.152945 0.193346 0.255231 0.327139 98.759651
148 257 0.005071 0.008197 0.012217 0.020864 0.039425 0.068199 0.097673 0.131734 0.178264 0.249821 0.332796 98.855743
148 258 0.005884 0.012164 0.018982 0.027916 0.049001 0.090152 0.133465 0.164369 0.191567 0.244307 0.310516 98.751678
148 259 0.006823 0.013047 0.019101 0.027742 0.048069 0.086220 0.125257 0.155970 0.188050 0.245249 0.314892 98.769585
148 260 0.006589 0.010268 0.014734 0.023904 0.042050 0.067912 0.094026 0.124720 0.164901 0.222677 0.289508 98.938713
148 261 0.006718 0.010701 0.015510 0.024882 0.042109 0.064369 0.085159 0.111662 0.151559 0.210535 0.280022 98.996773
148 262 0.007406 0.011950 0.017022 0.026851 0.046344 0.073864 0.100263 0.131078 0.173966 0.234924 0.301596 98.874733
148 263 0.007643 0.011434 0.015686 0.027219 0.055102 0.092637 0.119489 0.144931 0.183682 0.249565 0.320656 98.771957
148 264 0.004436 0.010286 0.017053 0.024210 0.039429 0.071600 0.111753 0.149505 0.189707 0.255559 0.337254 98.789207
148 265 0.004356 0.006501 0.009569 0.017764 0.036907 0.066287 0.096177 0.132497 0.183059 0.258238 0.339923 98.848724
148 266 0.009825 0.019125 0.030198 0.047659 0.080233 0.119741 0.146767 0.170510 0.209289 0.276075 0.351611 98.538971
148 267 0.003860 0.010088 0.018178 0.027564 0.051136 0.104987 0.169652 0.212312 0.240166 0.296594 0.367385 98.498077
148 268 0.002792 0.004310 0.006609 0.012846 0.028951 0.056525 0.088783 0.131608 0.194120 0.285828 0.383371 98.804260
148 269 0.003800 0.007266 0.012115 0.021811 0.043823 0.077375 0.109181 0.143872 0.194718 0.275497 0.367290 98.743256
148 270 0.006937 0.014259 0.023528 0.038389 0.066647 0.105398 0.138054 0.169550 0.213469 0.287688 0.377525 98.558556
148 271 0.002776 0.006506 0.011511 0.019110 0.039012 0.083594 0.140536 0.189218 0.232368 0.307895 0.399591 98.567886
148 272 0.002016 0.004533 0.008685 0.015642 0.030674 0.060445 0.101161 0.148911 0.204838 0.291303 0.399312 98.732483
148 273 0.003070 0.005423 0.008874 0.016633 0.035140 0.066680 0.103239 0.150211 0.219399 0.327021 0.453553 98.610756
148 274 0.004895 0.008187 0.012689 0.023376 0.047328 0.082708 0.117649 0.162882 0.234590 0.345547 0.472222 98.487923
148 275 0.006232 0.012831 0.021487 0.035703 0.064768 0.110757 0.157468 0.206262 0.271282 0.373098 0.494130 98.245987
148 276 0.006815 0.010581 0.016135 0.030757 0.066525 0.119596 0.169406 0.226344 0.306925 0.424241 0.540327 98.082344
148 277 0.004484 0.008562 0.014693 0.026788 0.053931 0.100028 0.153306 0.217030 0.305291 0.438246 0.588188 98.089455
148 278 0.005095 0.008472 0.013400 0.025286 0.050886 0.088780 0.126155 0.176988 0.264383 0.414243 0.602905 98.223412
148 279 0.004525 0.008267 0.013914 0.026598 0.059196 0.119719 0.188796 0.266172 0.372062 0.529891 0.685224 97.725639
148 280 0.005641 0.013171 0.025097 0.050742 0.124192 0.252970 0.343156 0.368758 0.396597 0.491331 0.590931 97.337410
148 281 0.003061 0.008114 0.016773 0.030098 0.065169 0.156962 0.293368 0.412330 0.502076 0.649804 0.812350 97.049896
148 282 0.002350 0.004489 0.008141 0.017151 0.041926 0.092080 0.163092 0.269876 0.449060 0.724817 0.993223 97.233795
148 283 0.004297 0.007961 0.014372 0.033444 0.097516 0.227496 0.354700 0.462374 0.599044 0.803311 0.947782 96.447708
148 284 0.008977 0.024266 0.045701 0.080007 0.177977 0.382377 0.549152 0.569544 0.543945 0.610909 0.698201 96.308937
148 285 0.012744 0.031288 0.056191 0.084971 0.149462 0.301162 0.493316 0.611995 0.650679 0.743264 0.861236 96.003693
148 286 0.016678 0.023213 0.029521 0.049703 0.094701 0.158289 0.215698 0.295708 0.438331 0.669773 0.930723 97.077660
148 287 0.010061 0.023531 0.039302 0.060090 0.115852 0.250971 0.420373 0.520265 0.563695 0.660424 0.762955 96.572479
148 288 0.014743 0.021656 0.031437 0.055243 0.106797 0.194205 0.287018 0.378590 0.472811 0.614137 0.766592 97.056770
149 150 0.000000 0.000000 0.000000 0.000000 0.000000 0.000000 0.000000 0.000000 0.000000 0.000000 0.000000 0.000000
149 151 0.115384 1.342633 12.094067 70.119385 10.455719 1.460570 1.121850 0.991568 0.298665 0.107562 0.090226 1.802370
149 152 6.095278 57.140015 21.625957 7.167071 2.112077 1.730424 1.287095 0.783398 0.428587 0.318429 0.199857 1.111811
149 153 0.457829 17.924925 48.948936 24.299458 2.414264 0.842070 0.904590 1.027601 0.853797 0.757148 0.492943 1.076440
149 154 0.402497 1.528391 0.458369 1.018516 7.027620 51.361824 30.013805 4.647985 0.686558 0.452425 0.308214 2.093799
149 155 0.011080 0.038464 0.124260 0.216294 0.321258 4.417401 55.498802 33.034161 3.031274 0.575495 0.399438 2.332067
149 156 0.009283 0.035393 0.063384 0.093168 0.396319 8.182295 56.752872 24.698105 3.421665 1.308397 1.347156 3.691961
149 157 0.006737 0.004869 0.014410 0.078350 0.100658 0.136440 1.458986 10.856816 49.573898 26.849842 6.403464 4.515526
149 158 0.001764 0.017021 0.024928 0.011679 0.012421 0.019073 0.039415 0.044233 0.352081 4.061883 30.084583 65.330925
149 159 0.001540 0.002536 0.003754 0.007186 0.006951 0.013005 0.054363 0.107281 0.270702 0.843653 5.835919 92.853119
149 160 0.001063 0.001382 0.002385 0.005946 0.007820 0.016784 0.060454 0.085065 0.136970 0.298416 1.472544 97.911171
149 161 0.001044 0.001783 0.002641 0.004781 0.007516 0.012795 0.022322 0.041685 0.079794 0.168658 0.350855 99.306129
149 162 0.001557 0.002182 0.002800 0.004489 0.006513 0.010223 0.016350 0.026634 0.041660 0.071747 0.128287 99.687561
149 163 0.001454 0.002292 0.003020 0.004796 0.007379 0.010836 0.015224 0.022291 0.033183 0.053175 0.086137 99.760216
149 164 0.001103 0.001736 0.002388 0.004034 0.006697 0.009882 0.013438 0.018764 0.026817 0.041309 0.064458 99.809372
149 165 0.001346 0.002028 0.002692 0.004555 0.007776 0.011632 0.015776 0.021721 0.030299 0.044484 0.065016 99.792679
149 166 0.001762 0.002852 0.003961 0.006439 0.010180 0.015365 0.022051 0.032072 0.046915 0.073386 0.116506 99.668510
149 167 0.001935 0.003376 0.004676 0.007470 0.012643 0.022218 0.036317 0.058929 0.097931 0.178425 0.327635 99.248444
149 168 0.001207 0.002025 0.002945 0.005326 0.010100 0.018486 0.029870 0.047129 0.077001 0.140382 0.260372 99.405159
149 169 0.001976 0.003122 0.004493 0.007891 0.013609 0.024013 0.040415 0.065557 0.101405 0.168479 0.285647 99.283394
149 170 0.005511 0.009286 0.013348 0.023651 0.046907 0.103642 0.208342 0.392335 0.729751 1.418542 2.516764 94.531921
149 171 0.004838 0.010402 0.015684 0.025840 0.056855 0.136611 0.271673 0.527014 1.275905 3.570231 8.521194 85.583755
149 172 0.003480 0.006022 0.009899 0.019310 0.036836 0.070834 0.122281 0.194484 0.310884 0.616729 1.350213 97.259026
149 173 0.002639 0.004575 0.008572 0.018980 0.037876 0.070396 0.128354 0.253815 0.499606 0.983959 1.821510 96.169716
149 174 0.018924 0.031950 0.059607 0.191210 0.756658 2.026630 3.704996 6.379427 10.357185 11.812406 8.723685 55.937321
149 175 0.005184 0.008037 0.014039 0.037497 0.115909 0.340059 1.009791 3.411104 9.397099 13.612016 11.789846 60.259418
149 176 0.004906 0.009410 0.014362 0.026736 0.056562 0.102656 0.138016 0.193281 0.371735 0.957814 2.516675 95.607849
149 177 0.026082 0.051915 0.093863 0.225273 0.738749 1.962748 3.419977 5.108655 7.656236 10.723021 11.186300 58.807182
149 178 0.014860 0.030972 0.035371 0.101356 1.356890 10.606961 16.823469 10.619193 6.923823 5.571470 3.324673 44.590961
149 179 0.006011 0.011902 0.021818 0.048905 0.135350 0.320895 0.583626 1.265507 3.721284 8.145647 10.959898 74.779160
149 180 0.011399 0.021842 0.040107 0.079954 0.150818 0.259616 0.402548 0.685357 1.439689 3.539421 7.831520 85.537735
149 181 0.016458 0.034441 0.056275 0.177283 1.109160 5.528326 11.452531 13.098398 12.111709 9.137070 5.177970 42.100380
149 182 0.011129 0.012898 0.026293 0.102238 0.388533 1.279456 3.602737 7.987042 12.470834 13.574624 10.190012 50.354206
149 183 0.004276 0.005345 0.009207 0.027124 0.072593 0.142534 0.202409 0.286370 0.450858 0.905799 2.013426 95.880058
149 184 0.004118 0.007075 0.014664 0.037697 0.093688 0.206565 0.429930 0.965955 2.225714 4.444473 7.115087 84.455040
149 185 0.004673 0.009696 0.016780 0.040475 0.156364 0.602381 1.659675 3.808838 7.812607 11.542294 10.852189 63.494034
149 186 0.003477 0.005960 0.010083 0.021793 0.052645 0.126136 0.245452 0.445732 0.817082 1.608698 2.985933 93.677010
149 187 0.002465 0.004103 0.007517 0.016749 0.037646 0.077230 0.134378 0.224028 0.365872 0.625383 1.041823 97.462807
149 188 0.002434 0.004143 0.006998 0.015838 0.041758 0.093715 0.167701 0.292651 0.537254 0.991879 1.644245 96.201385
149 189 0.002878 0.004591 0.008564 0.018985 0.038732 0.071026 0.118714 0.202964 0.353644 0.624916 1.050827 97.504166
149 190 0.004701 0.007625 0.011441 0.022075 0.051532 0.107880 0.178605 0.277127 0.437912 0.695823 1.002080 97.203201
149 191 0.002293 0.004056 0.007922 0.018927 0.048545 0.108405 0.194416 0.303922 0.422128 0.567253 0.717748 97.604385
149 192 0.003967 0.005784 0.009796 0.022410 0.050422 0.087607 0.127032 0.185253 0.271565 0.395347 0.549663 98.291161
149 193 0.001865 0.003222 0.005533 0.011380 0.026034 0.055538 0.096553 0.153174 0.237371 0.373632 0.548207 98.487488
149 194 0.002215 0.004140 0.006583 0.012739 0.033734 0.085308 0.155665 0.235292 0.345832 0.517959 0.683889 97.916641
149 195 0.003246 0.005307 0.009247 0.019991 0.047297 0.097251 0.158464 0.232428 0.322956 0.450044 0.587307 98.066460
149 196 0.002277 0.003679 0.006333 0.013360 0.029307 0.056755 0.092600 0.141662 0.207812 0.302942 0.420843 98.722427
149 197 0.001656 0.002660 0.004456 0.009411 0.022068 0.047221 0.084325 0.138658 0.214261 0.320976 0.442700 98.711609
149 198 0.001497 0.002538 0.004221 0.009119 0.024375 0.057504 0.106108 0.175793 0.277314 0.413863 0.538278 98.389389
149 199 0.001751 0.002576 0.004549 0.011284 0.029464 0.058935 0.094267 0.145325 0.217610 0.314001 0.418028 98.702209
149 200 0.000486 0.000920 0.001727 0.004034 0.011355 0.028289 0.054995 0.096049 0.162298 0.267379 0.389668 98.982796
149 201 0.000570 0.001028 0.001904 0.004587 0.013365 0.033695 0.065102 0.111983 0.184192 0.295949 0.419524 98.868103
149 202 0.000827 0.001603 0.002994 0.006573 0.017910 0.045205 0.089548 0.153229 0.243207 0.370393 0.497277 98.571236
149 203 0.000434 0.000829 0.001583 0.003814 0.011453 0.029892 0.058920 0.102357 0.170082 0.272122 0.383475 98.965034
149 204 0.000505 0.000861 0.001698 0.004349 0.012226 0.028928 0.053862 0.090746 0.143920 0.225580 0.324795 99.112534
149 205 0.001025 0.001939 0.003365 0.007033 0.018349 0.043705 0.080251 0.130865 0.208168 0.321565 0.437837 98.745895
149 206 0.001737 0.003065 0.005594 0.012425 0.032190 0.073263 0.130596 0.200255 0.277742 0.371349 0.457854 98.433929
149 207 0.000670 0.001257 0.002179 0.004682 0.013404 0.034666 0.066536 0.111946 0.184473 0.294146 0.401223 98.884811
149 208 0.000989 0.001713 0.003274 0.007591 0.018754 0.040713 0.072089 0.114703 0.168521 0.245474 0.336791 98.989388
149 209 0.002900 0.004546 0.007315 0.015221 0.035043 0.067375 0.103943 0.149441 0.209054 0.288414 0.371900 98.744850
149 210 0.002748 0.004915 0.007309 0.012738 0.030351 0.069665 0.121309 0.180074 0.255303 0.354708 0.435501 98.525375
149 211 0.003834 0.006647 0.010492 0.018802 0.039069 0.075467 0.117734 0.163583 0.215212 0.284866 0.356747 98.707542
149 212 0.002162 0.003403 0.005466 0.010627 0.022273 0.040954 0.062794 0.093520 0.140528 0.213769 0.303713 99.100792
149 213 0.002477 0.004216 0.006483 0.011542 0.023942 0.046062 0.072886 0.106332 0.150128 0.210937 0.276292 99.088707
149 214 0.002427 0.003613 0.005446 0.010158 0.019859 0.033120 0.047113 0.068012 0.100961 0.150826 0.212156 99.346313
149 215 0.001480 0.002189 0.003457 0.006952 0.014673 0.026416 0.040107 0.061041 0.094882 0.149252 0.218978 99.380569
149 216 0.002537 0.004255 0.005958 0.010250 0.024214 0.054235 0.091827 0.133750 0.187420 0.259559 0.318449 98.907547
149 217 0.001773 0.002941 0.004628 0.008643 0.019085 0.038911 0.064354 0.096419 0.138145 0.197693 0.261049 99.166359
149 218 0.000822 0.001340 0.002222 0.004474 0.009499 0.018109 0.029390 0.046750 0.074849 0.124295 0.194926 99.493324
149 219 0.002356 0.003888 0.006289 0.011954 0.024269 0.043477 0.066707 0.098528 0.141730 0.200292 0.263677 99.136833
149 220 0.002020 0.003685 0.005643 0.009900 0.023301 0.053937 0.095693 0.140658 0.190668 0.256220 0.309996 98.908279
149 221 0.001930 0.003289 0.005414 0.010026 0.020341 0.038180 0.060566 0.090584 0.133527 0.198074 0.273075 99.164993
149 222 0.004239 0.006308 0.008977 0.015638 0.029776 0.049516 0.068797 0.093342 0.128276 0.180178 0.242133 99.172821
149 223 0.003150 0.004955 0.007817 0.014621 0.029572 0.053128 0.080996 0.118342 0.167915 0.232482 0.299924 98.987099
149 224 0.002473 0.004185 0.006708 0.012782 0.029117 0.062665 0.105277 0.150278 0.200834 0.265594 0.324938 98.835144
149 225 0.002699 0.004419 0.007137 0.013372 0.027152 0.050379 0.079359 0.117245 0.165932 0.233533 0.310468 98.988304
149 226 0.002049 0.002986 0.004930 0.010803 0.024628 0.045030 0.068537 0.104749 0.160837 0.243257 0.339756 98.992439
149 227 0.001853 0.003113 0.004872 0.010161 0.027906 0.065290 0.110136 0.161362 0.229634 0.320093 0.390100 98.675476
149 228 0.000969 0.001664 0.002839 0.006088 0.015340 0.034664 0.060328 0.095484 0.151012 0.243804 0.352422 99.035385
149 229 0.001573 0.002571 0.004305 0.009327 0.023840 0.052255 0.088585 0.135721 0.199366 0.289201 0.381211 98.812042
149 230 0.003268 0.005467 0.009661 0.020339 0.045259 0.088844 0.148399 0.227029 0.310939 0.399301 0.475413 98.266075
149 231 0.000580 0.001088 0.002032 0.004638 0.012467 0.030442 0.060376 0.110875 0.196254 0.325986 0.461589 98.793671
149 232 0.001702 0.002421 0.004142 0.009782 0.022907 0.042258 0.065217 0.102685 0.163847 0.261268 0.387794 98.935974
149 233 0.003159 0.005734 0.009458 0.018742 0.048937 0.112402 0.184392 0.259832 0.359735 0.487833 0.577029 97.932747
149 234 0.002147 0.004152 0.006840 0.014368 0.045331 0.126112 0.226395 0.313882 0.409246 0.535149 0.607922 97.708458
149 235 0.001104 0.002044 0.003693 0.007813 0.018186 0.038767 0.068600 0.117713 0.208018 0.366265 0.566981 98.600815
149 236 0.002646 0.003769 0.006251 0.014249 0.033286 0.061867 0.097674 0.160103 0.267201 0.424994 0.600823 98.327133
149 237 0.004199 0.006748 0.012802 0.032832 0.092585 0.199773 0.330252 0.475890 0.593124 0.665302 0.679088 96.907402
149 238 0.001776 0.003264 0.005526 0.011702 0.032620 0.083051 0.156883 0.252966 0.386389 0.562624 0.700649 97.802551
149 239 0.001835 0.003535 0.005927 0.010921 0.024736 0.056002 0.100531 0.157451 0.237799 0.367290 0.518947 98.515030
149 240 0.002183 0.003393 0.005324 0.010647 0.024437 0.050103 0.083252 0.129953 0.199159 0.301911 0.419540 98.770096
149 241 0.001388 0.002548 0.004040 0.007260 0.015906 0.034509 0.060652 0.095960 0.148326 0.231854 0.332191 99.065369
149 242 0.001985 0.003273 0.005337 0.009974 0.019511 0.034703 0.053112 0.079054 0.116945 0.176559 0.256229 99.243317
149 243 0.001127 0.001820 0.002850 0.005636 0.013058 0.026954 0.045267 0.071747 0.111730 0.172133 0.242348 99.305328
149 244 0.001952 0.003162 0.004941 0.009250 0.019479 0.036858 0.057773 0.085531 0.123585 0.177364 0.237278 99.242828
149 245 0.001369 0.002190 0.003507 0.006855 0.014454 0.026508 0.040444 0.060415 0.090958 0.138947 0.199532 99.414818
149 246 0.001307 0.002099 0.003369 0.006653 0.015081 0.030297 0.049725 0.075791 0.110671 0.160157 0.215032 99.329819
149 247 0.000660 0.001227 0.002001 0.003809 0.009226 0.021293 0.038766 0.062817 0.098017 0.152122 0.211947 99.398109
149 248 0.000876 0.001274 0.002080 0.004533 0.010288 0.019065 0.029710 0.047009 0.075181 0.119339 0.175816 99.514832
149 249 0.001347 0.001985 0.003207 0.006808 0.015136 0.027261 0.040826 0.060929 0.090988 0.135181 0.187990 99.428345
149 250 0.001157 0.002198 0.003488 0.006283 0.014948 0.034418 0.059969 0.089012 0.127483 0.185757 0.243156 99.232132
149 251 0.001559 0.002514 0.003903 0.007475 0.017298 0.036425 0.061027 0.093824 0.141101 0.211547 0.284742 99.138588
149 252 0.002339 0.003830 0.005953 0.010954 0.022980 0.043239 0.065589 0.091825 0.127174 0.181394 0.244059 99.200668
149 253 0.002614 0.004280 0.007055 0.013554 0.027949 0.050687 0.077043 0.108923 0.146057 0.192744 0.241059 99.128036
149 254 0.002410 0.003419 0.005143 0.010079 0.021311 0.037692 0.055538 0.081692 0.121890 0.180585 0.248388 99.231850
149 255 0.001958 0.002827 0.004353 0.008773 0.019218 0.034921 0.052763 0.079719 0.122397 0.184633 0.254411 99.234032
149 256 0.001451 0.002441 0.003920 0.007658 0.017826 0.036906 0.060828 0.092465 0.137656 0.201220 0.265596 99.172035
149 257 0.001699 0.002714 0.004368 0.008487 0.017602 0.031892 0.047752 0.068957 0.100877 0.152995 0.220624 99.342033
149 258 0.001721 0.002951 0.004469 0.008163 0.019821 0.044849 0.075719 0.109133 0.150861 0.211585 0.266376 99.104347
149 259 0.002153 0.003466 0.005102 0.009355 0.021647 0.045252 0.072125 0.102355 0.143995 0.205271 0.264521 99.124756
149 260 0.002958 0.004398 0.006693 0.012521 0.024578 0.040708 0.057176 0.080448 0.115634 0.167607 0.228547 99.258736
149 261 0.003137 0.004797 0.007157 0.012747 0.023533 0.037273 0.051301 0.071884 0.104006 0.150772 0.206928 99.326462
149 262 0.002884 0.004639 0.007188 0.012854 0.024457 0.042059 0.062242 0.088903 0.125324 0.175424 0.231117 99.222908
149 263 0.001919 0.002592 0.003964 0.008566 0.020701 0.039821 0.061633 0.092396 0.135048 0.191839 0.246633 99.194893
149 264 0.000886 0.001722 0.002859 0.005281 0.012265 0.027916 0.049823 0.077016 0.114056 0.171787 0.235285 99.301109
149 265 0.000949 0.001402 0.002272 0.004953 0.011390 0.021353 0.032977 0.052048 0.085825 0.142877 0.217183 99.426773
149 266 0.001661 0.002725 0.004451 0.008927 0.021006 0.044106 0.075081 0.114526 0.160768 0.217338 0.270415 99.078995
149 267 0.000809 0.001634 0.002717 0.004952 0.012144 0.029862 0.058169 0.098090 0.155544 0.235914 0.306383 99.093781
149 268 0.000620 0.000927 0.001546 0.003495 0.008481 0.016918 0.027389 0.044078 0.072538 0.123273 0.195890 99.504837
149 269 0.000817 0.001321 0.002242 0.004844 0.011461 0.023380 0.039999 0.065578 0.103285 0.156894 0.219325 99.370857
149 270 0.001169 0.002034 0.003501 0.007220 0.017598 0.038782 0.067899 0.103911 0.146102 0.203263 0.262924 99.145592
149 271 0.000642 0.001213 0.002029 0.004026 0.010502 0.025790 0.048398 0.078893 0.123072 0.195093 0.274420 99.235924
149 272 0.000553 0.001010 0.001741 0.003535 0.008581 0.019954 0.037280 0.062139 0.098352 0.159827 0.239713 99.367317
149 273 0.000763 0.001212 0.002016 0.004393 0.010827 0.023183 0.040105 0.065630 0.104995 0.168652 0.252213 99.326012
149 274 0.001307 0.002057 0.003404 0.007084 0.015748 0.030350 0.048208 0.073658 0.111545 0.174341 0.259336 99.272957
149 275 0.001429 0.002526 0.004323 0.008673 0.020827 0.046419 0.083733 0.134094 0.200478 0.287588 0.368339 98.841568
149 276 0.001718 0.002370 0.003783 0.008600 0.022250 0.047171 0.080707 0.131246 0.201996 0.295539 0.388107 98.816513
149 277 0.001136 0.001914 0.003296 0.007093 0.016859 0.035155 0.060561 0.100648 0.166022 0.267180 0.388226 98.951912
149 278 0.001892 0.002676 0.004514 0.010796 0.026298 0.049074 0.074298 0.114997 0.182611 0.286604 0.409830 98.836411
149 279 0.002178 0.003789 0.006703 0.015068 0.041331 0.089258 0.140359 0.201126 0.288385 0.411159 0.514007 98.286636
149 280 0.001959 0.003231 0.005081 0.012551 0.046915 0.128090 0.204963 0.260595 0.333086 0.445062 0.511161 98.047302
149 281 0.000709 0.001282 0.002314 0.005503 0.016535 0.042109 0.083094 0.156930 0.303302 0.531145 0.719513 98.137566
149 282 0.000934 0.001658 0.003420 0.009212 0.025900 0.057148 0.097972 0.161185 0.262050 0.420706 0.610659 98.349152
149 283 0.002294 0.003857 0.007885 0.022647 0.071972 0.165254 0.282961 0.433424 0.587133 0.699307 0.724236 96.999023
149 284 0.002423 0.004140 0.007005 0.017018 0.057730 0.154622 0.281481 0.430681 0.611702 0.789274 0.831233 96.812691
149 285 0.003678 0.006837 0.011227 0.021982 0.055348 0.128744 0.226701 0.346645 0.511811 0.723065 0.871294 97.092667
149 286 0.005521 0.008064 0.013344 0.029181 0.066017 0.117163 0.167307 0.239995 0.355321 0.527530 0.708035 97.762527
149 287 0.005893 0.011120 0.016690 0.029313 0.071346 0.159749 0.259811 0.361440 0.498573 0.666549 0.753197 97.166321
149 288 0.010661 0.017178 0.029705 0.059293 0.115977 0.195371 0.272625 0.347638 0.416022 0.515112 0.625685 97.394737
150 151 0.000000 0.000000 0.000000 0.000000 0.000000 0.000000 0.000000 0.000000 0.000000 0.000000 0.000000 0.000000
150 152 0.115363 1.401439 12.603103 69.809700 10.265043 1.475219 1.128911 1.012671 0.312607 0.107451 0.081787 1.686710
150 153 6.169724 57.149704 20.675022 6.646429 2.067321 1.934893 1.569246 1.016024 0.572403 0.410841 0.248082 1.540314
150 154 0.516333 19.358957 48.294079 22.829218 2.470501 0.943094 0.979541 1.082665 0.952266 0.905323 0.598848 1.069175
150 155 0.448120 1.770287 0.549424 1.222692 7.264589 50.075485 29.706520 4.838117 0.773977 0.531208 0.380790 2.438798
150 156 0.009702 0.034020 0.110440 0.177243 0.256134 3.972953 54.549812 33.988838 3.293969 0.632077 0.440447 2.534365
150 157 0.009172 0.035834 0.075305 0.121634 0.501804 9.122512 57.593231 23.675695 3.192605 1.176666 1.160708 3.334835
150 158 0.008728 0.005616 0.015102 0.083107 0.117662 0.167203 1.748726 12.094833 50.563114 25.696114 5.705676 3.794118
150 159 0.002778 0.025547 0.035902 0.016452 0.016550 0.023779 0.049705 0.055950 0.410498 4.241792 29.791594 65.329453
150 160 0.001690 0.002816 0.004186 0.008990 0.009349 0.016483 0.065042 0.126444 0.319494 0.970647 6.321193 92.153671
150 161 0.001409 0.002009 0.003485 0.008308 0.011600 0.024639 0.089491 0.129885 0.223276 0.476568 2.168141 96.861191
150 162 0.001396 0.002322 0.003454 0.006330 0.010086 0.017173 0.029880 0.056186 0.107517 0.220128 0.437387 99.108139
150 163 0.002002 0.003323 0.004718 0.007532 0.011022 0.017525 0.028667 0.047351 0.075668 0.129798 0.227311 99.445084
150 164 0.001153 0.001928 0.002786 0.004770 0.007892 0.012449 0.018772 0.029222 0.046371 0.079118 0.135211 99.660324
150 165 0.001234 0.001939 0.002618 0.004458 0.007845 0.012681 0.018567 0.027570 0.042107 0.069043 0.112435 99.699509
150 166 0.001395 0.002269 0.003245 0.005838 0.011094 0.020326 0.033273 0.054008 0.090109 0.161431 0.282154 99.334862
150 167 0.003894 0.007994 0.012344 0.019884 0.035314 0.073832 0.144525 0.271010 0.521448 1.097067 2.214696 95.597992
150 168 0.002685 0.005398 0.008706 0.015207 0.028889 0.060068 0.115074 0.218858 0.446440 1.035798 2.413216 95.649658
150 169 0.002270 0.004180 0.006444 0.011997 0.024217 0.049447 0.089259 0.165218 0.347532 0.826607 1.915978 96.556847
150 170 0.019597 0.045273 0.087335 0.172065 0.381345 0.994400 2.361903 4.314153 6.318320 8.812366 10.865973 65.627274
150 171 0.031708 0.087057 0.153704 0.289603 0.872427 3.686028 10.911140 15.887753 13.438684 11.225018 8.971387 34.445492
150 172 0.012471 0.024383 0.044359 0.098383 0.255415 0.668703 1.648817 3.903300 8.849178 15.841124 18.127504 50.526363
150 173 0.041426 0.072502 0.137651 0.421979 1.427979 3.535920 6.318759 9.959900 14.451054 15.696231 11.466835 36.469765
150 174 1.011963 2.154316 4.127847 9.051969 12.892896 9.577044 5.311002 3.224542 2.469117 2.177726 1.944900 46.056679
150 175 0.075206 0.163931 0.406077 2.071825 9.713703 14.783278 9.290663 5.061964 3.809875 3.412332 2.640867 48.570278
150 176 0.020017 0.022346 0.034961 0.128892 0.588530 2.095398 5.692127 12.396667 15.364206 10.012043 4.647055 48.997761
150 177 1.068804 3.288064 5.540276 8.405593 12.920303 14.161304 8.204654 3.661890 2.284957 2.092911 1.969820 36.401424
150 178 6.651343 18.742949 10.206334 4.939956 5.935942 7.479106 4.845629 2.236483 1.485727 1.510055 1.442356 34.524120
150 179 0.063818 0.124606 0.169908 0.413750 2.310903 10.758776 17.668547 13.197744 8.906079 6.620818 4.112130 35.652924
150 180 0.044735 0.067421 0.124435 0.453569 2.088842 6.939639 12.760284 15.550735 13.068214 8.538177 4.723046 35.640900
150 181 0.660502 4.016273 9.227229 10.642785 11.945067 11.692379 8.228212 4.735084 3.153422 2.632484 2.332805 30.733759
150 182 0.094081 0.214085 0.531950 2.104312 8.029177 14.930171 14.512190 9.823847 6.641091 5.348818 4.130104 33.640175
150 183 0.033860 0.033994 0.049225 0.121975 0.309649 0.702668 1.740901 5.149426 12.972806 18.555113 14.980379 45.349998
150 184 0.032031 0.067037 0.148063 0.439139 1.421614 3.275320 5.423294 8.366631 12.106747 14.258268 12.621522 41.840336
150 185 0.050697 0.147065 0.296746 0.647636 1.978276 5.589319 9.816787 11.874920 11.900975 10.702233 8.242316 38.753029
150 186 0.018201 0.037825 0.067468 0.124354 0.266636 0.587757 1.097932 1.903602 3.529533 6.632773 10.255903 75.478020
150 187 0.025730 0.047394 0.080434 0.140212 0.221039 0.329774 0.471307 0.705082 1.120266 1.878296 3.129387 91.851082
150 188 0.034201 0.064428 0.094950 0.139205 0.224469 0.398038 0.658601 1.039884 1.608857 2.443671 3.452902 89.840790
150 189 0.020925 0.030207 0.041608 0.073654 0.145006 0.254118 0.377397 0.566720 0.909066 1.474601 2.220445 93.886253
150 190 0.036545 0.056490 0.077949 0.129099 0.226882 0.358432 0.483412 0.622468 0.800727 1.067290 1.394056 94.746651
150 191 0.030692 0.065696 0.128727 0.228401 0.312077 0.346181 0.373438 0.432092 0.541070 0.709909 0.938700 95.893021
150 192 0.038887 0.046378 0.056973 0.096207 0.170434 0.254927 0.334641 0.446116 0.591876 0.766659 0.949106 96.247795
150 193 0.013985 0.024898 0.038082 0.066224 0.132285 0.233764 0.320032 0.400660 0.523810 0.725566 0.949847 96.570847
150 194 0.033669 0.067887 0.083403 0.108492 0.194130 0.354298 0.479658 0.541512 0.628754 0.824791 1.052717 95.630692
150 195 0.031173 0.054032 0.081041 0.131683 0.217596 0.313772 0.382417 0.452304 0.563390 0.750620 0.974686 96.047287
150 196 0.014769 0.024052 0.036833 0.065797 0.124133 0.203213 0.277389 0.364282 0.486814 0.660060 0.850030 96.892624
150 197 0.009365 0.016279 0.027742 0.056304 0.123618 0.221643 0.307170 0.393083 0.512612 0.687584 0.872159 96.772438
150 198 0.015182 0.028022 0.042653 0.075204 0.158701 0.281821 0.372429 0.442677 0.551201 0.731541 0.913373 96.387192
150 199 0.018207 0.023788 0.032685 0.063987 0.134929 0.211034 0.261345 0.332463 0.460298 0.649472 0.840738 96.971054
150 200 0.003889 0.007777 0.013530 0.027396 0.068837 0.147812 0.228825 0.308947 0.427111 0.619681 0.822886 97.323311
150 201 0.004872 0.009616 0.016906 0.035147 0.088729 0.184132 0.272551 0.349146 0.457334 0.635259 0.818704 97.127602
150 202 0.007119 0.014808 0.025741 0.050189 0.118320 0.233376 0.333801 0.413232 0.520850 0.693482 0.861296 96.727791
150 203 0.003367 0.006995 0.013102 0.027901 0.072397 0.156650 0.241186 0.319976 0.429764 0.608636 0.793869 97.326157
150 204 0.005424 0.009233 0.015593 0.033635 0.081792 0.153076 0.211663 0.274137 0.372459 0.522297 0.675024 97.645660
150 205 0.008018 0.015473 0.024791 0.044590 0.098162 0.191128 0.277807 0.351371 0.448387 0.591981 0.725269 97.223022
150 206 0.015779 0.027782 0.044125 0.079576 0.154950 0.245826 0.301737 0.348354 0.424636 0.542824 0.659037 97.155373
150 207 0.006236 0.012248 0.019626 0.035226 0.080018 0.163914 0.245573 0.306274 0.370701 0.471860 0.567491 97.720833
150 208 0.010701 0.021944 0.040479 0.071478 0.115986 0.158014 0.188945 0.230475 0.301057 0.402200 0.513281 97.945442
150 209 0.015439 0.026175 0.040645 0.069699 0.125888 0.194656 0.246826 0.296412 0.363408 0.457838 0.553043 97.609970
150 210 0.013498 0.024891 0.034380 0.054398 0.114556 0.213690 0.280668 0.308867 0.354552 0.446516 0.529487 97.624496
150 211 0.015057 0.025186 0.037746 0.061477 0.106832 0.165840 0.216115 0.264286 0.326063 0.415718 0.510713 97.854973
150 212 0.005099 0.007698 0.011987 0.023269 0.049633 0.089243 0.131806 0.187132 0.265604 0.370258 0.474953 98.383316
150 213 0.006666 0.012040 0.018348 0.030751 0.059713 0.103872 0.144107 0.184075 0.239514 0.325385 0.421930 98.453598
150 214 0.005209 0.007370 0.010786 0.020281 0.040320 0.065946 0.090611 0.126100 0.180952 0.257940 0.343303 98.851181
150 215 0.003348 0.005055 0.007954 0.015615 0.033473 0.060059 0.088430 0.128380 0.192742 0.286121 0.384601 98.794220
150 216 0.010260 0.018760 0.025538 0.039779 0.081611 0.146862 0.185917 0.204506 0.243414 0.322555 0.405077 98.315720
150 217 0.005013 0.009009 0.014580 0.026821 0.057234 0.105206 0.147967 0.186100 0.236953 0.317332 0.400628 98.493156
150 218 0.001932 0.003166 0.005184 0.010256 0.022659 0.044001 0.070783 0.109377 0.169328 0.259143 0.359728 98.944443
150 219 0.005562 0.009376 0.015549 0.029925 0.061222 0.102708 0.139230 0.181415 0.242463 0.326620 0.409882 98.476044
150 220 0.007679 0.015476 0.022940 0.036793 0.078465 0.151190 0.204505 0.226281 0.253807 0.317197 0.383492 98.302170
150 221 0.003948 0.006889 0.011574 0.021794 0.044512 0.080386 0.118691 0.163322 0.224882 0.315162 0.412272 98.596573
150 222 0.008393 0.012144 0.016571 0.027996 0.052293 0.083927 0.112852 0.150378 0.205631 0.282559 0.367013 98.680244
150 223 0.007114 0.010146 0.015156 0.028745 0.056866 0.090156 0.119940 0.162945 0.229446 0.313877 0.394280 98.571327
150 224 0.008474 0.015369 0.023819 0.041308 0.083639 0.145808 0.193369 0.231732 0.285753 0.365251 0.445034 98.160439
150 225 0.007434 0.011652 0.017460 0.031766 0.062995 0.103280 0.137459 0.181299 0.252035 0.350112 0.447251 98.397255
150 226 0.008665 0.011425 0.016998 0.034228 0.073372 0.121815 0.163629 0.221338 0.312222 0.435517 0.551418 98.049370
150 227 0.016479 0.028950 0.037243 0.056742 0.114527 0.201797 0.252409 0.278069 0.333429 0.447426 0.566483 97.666451
150 228 0.005639 0.009787 0.015258 0.029101 0.068344 0.137036 0.198440 0.254538 0.341668 0.485981 0.630322 97.823891
150 229 0.008180 0.013589 0.021135 0.041971 0.097098 0.174892 0.232980 0.290923 0.382498 0.518251 0.639651 97.578827
150 230 0.021556 0.036949 0.060703 0.112708 0.209684 0.302799 0.346154 0.380758 0.443084 0.545337 0.650180 96.890083
150 231 0.004279 0.008999 0.016730 0.035903 0.094785 0.205821 0.314741 0.405834 0.516129 0.667960 0.790500 96.938316
150 232 0.012435 0.015625 0.023190 0.050249 0.117030 0.206868 0.290738 0.397066 0.537398 0.691747 0.798834 96.858826
150 233 0.044333 0.087292 0.113019 0.157726 0.272172 0.404393 0.439248 0.433200 0.478994 0.592301 0.699547 96.277771
150 234 0.054318 0.111963 0.134068 0.158566 0.255677 0.400154 0.450432 0.436593 0.469681 0.594981 0.729618 96.203949
150 235 0.007864 0.014486 0.023875 0.048001 0.123165 0.273843 0.427107 0.538247 0.638691 0.779575 0.881510 96.243637
150 236 0.020152 0.027674 0.043647 0.094464 0.207515 0.343441 0.458177 0.582221 0.702554 0.798786 0.843592 95.877777
150 237 0.058448 0.118493 0.212857 0.365113 0.505833 0.517152 0.475193 0.472044 0.528189 0.616011 0.710294 95.420372
150 238 0.017550 0.036308 0.058332 0.098892 0.205364 0.384209 0.521587 0.583853 0.644303 0.762568 0.869952 95.817078
150 239 0.010595 0.020537 0.031410 0.051556 0.105313 0.206919 0.316737 0.420347 0.546865 0.725690 0.890069 96.673958
150 240 0.009086 0.014960 0.023860 0.044539 0.090983 0.162391 0.234653 0.313990 0.417188 0.567166 0.729897 97.391281
150 241 0.004321 0.008547 0.013473 0.022974 0.049183 0.099850 0.155514 0.213431 0.297207 0.435538 0.592952 98.107010
150 242 0.003531 0.005672 0.009417 0.018873 0.040276 0.073628 0.112225 0.165873 0.246742 0.366889 0.506851 98.450020
150 243 0.002712 0.004849 0.008240 0.016570 0.038250 0.075325 0.115565 0.161861 0.225038 0.320771 0.428508 98.602310
150 244 0.005085 0.008564 0.013501 0.025120 0.051245 0.086418 0.117358 0.154256 0.209754 0.291157 0.380647 98.656898
150 245 0.004346 0.007094 0.010971 0.019600 0.037711 0.062886 0.089166 0.124783 0.178319 0.256177 0.345012 98.863937
150 246 0.004705 0.008103 0.012847 0.023648 0.047773 0.079917 0.107065 0.138300 0.186173 0.258917 0.338904 98.793648
150 247 0.002415 0.004848 0.008028 0.014821 0.034646 0.072674 0.112398 0.147219 0.189086 0.259517 0.338325 98.816017
150 248 0.003036 0.004195 0.006427 0.013544 0.030840 0.054961 0.079784 0.117080 0.175953 0.257954 0.342578 98.913643
150 249 0.005731 0.008346 0.012261 0.023251 0.047563 0.077234 0.100944 0.131728 0.181508 0.256658 0.338689 98.816093
150 250 0.006772 0.013803 0.019796 0.029547 0.056839 0.104266 0.143046 0.167665 0.202543 0.270665 0.346510 98.638550
150 251 0.007593 0.012903 0.019844 0.034943 0.069474 0.119326 0.160704 0.195896 0.239805 0.309629 0.382670 98.447212
150 252 0.011680 0.017573 0.023638 0.037125 0.065358 0.104082 0.139640 0.178319 0.227829 0.296895 0.369469 98.528389
150 253 0.014623 0.024109 0.034593 0.053120 0.083134 0.112967 0.134121 0.159798 0.200943 0.263104 0.334431 98.585060
150 254 0.008947 0.011792 0.016859 0.031942 0.062470 0.095933 0.126158 0.171597 0.237189 0.313780 0.383179 98.540154
150 255 0.007759 0.010184 0.014673 0.028619 0.058839 0.094010 0.124740 0.168217 0.232622 0.311714 0.383762 98.564865
150 256 0.008253 0.013360 0.019343 0.033176 0.065169 0.108691 0.144921 0.181759 0.232138 0.302956 0.373293 98.516937
150 257 0.008331 0.013174 0.019289 0.031590 0.055227 0.086482 0.116032 0.152477 0.206886 0.287997 0.377784 98.644730
150 258 0.010480 0.019310 0.026849 0.039783 0.073450 0.127825 0.168869 0.191692 0.220162 0.280145 0.346957 98.494484
150 259 0.010140 0.017321 0.023694 0.036270 0.067882 0.117048 0.154460 0.180311 0.215866 0.283238 0.359988 98.533783
150 260 0.008906 0.012570 0.017517 0.029385 0.052615 0.082561 0.111951 0.149313 0.200315 0.270350 0.345078 98.719437
150 261 0.005555 0.008446 0.012381 0.021491 0.040154 0.065769 0.091555 0.125693 0.176487 0.248577 0.327075 98.876816
150 262 0.007262 0.011862 0.017487 0.029299 0.052747 0.081220 0.105029 0.135407 0.183548 0.252080 0.325724 98.798332
150 263 0.008030 0.010968 0.015728 0.030466 0.062597 0.097426 0.121318 0.152046 0.201317 0.272919 0.344693 98.682495
150 264 0.003792 0.008155 0.012519 0.019523 0.039057 0.076926 0.116852 0.152310 0.197999 0.273961 0.356155 98.742744
150 265 0.003029 0.004206 0.006358 0.012962 0.029056 0.053052 0.079858 0.119876 0.182928 0.273456 0.367002 98.868217
150 266 0.006297 0.011237 0.018139 0.033143 0.065690 0.106864 0.137901 0.170184 0.220910 0.298530 0.380039 98.551064
150 267 0.003167 0.007228 0.012239 0.021068 0.047582 0.103390 0.161968 0.203569 0.247320 0.324291 0.404690 98.463486
150 268 0.002172 0.003090 0.004872 0.010680 0.026566 0.052932 0.084112 0.131619 0.209174 0.322279 0.436764 98.715744
150 269 0.002958 0.005116 0.008643 0.017690 0.039515 0.071081 0.101630 0.141807 0.206179 0.301424 0.404986 98.698975
150 270 0.005286 0.009975 0.016757 0.031376 0.064194 0.107544 0.140923 0.176412 0.233036 0.322325 0.418180 98.473999
150 271 0.003211 0.006768 0.011056 0.019785 0.046726 0.101489 0.157588 0.202491 0.257746 0.356465 0.461915 98.374763
150 272 0.002568 0.005029 0.008685 0.016923 0.039805 0.084322 0.134420 0.187045 0.258000 0.372818 0.498976 98.391411
150 273 0.003764 0.005929 0.009488 0.019511 0.045435 0.086459 0.129332 0.187554 0.282303 0.427207 0.585698 98.217323
150 274 0.007168 0.010515 0.015655 0.029973 0.061660 0.102702 0.141832 0.203073 0.310285 0.462063 0.614529 98.040543
150 275 0.009895 0.017730 0.029926 0.059397 0.126996 0.201415 0.242487 0.283951 0.358047 0.466285 0.562891 97.640976
150 276 0.014681 0.018433 0.028846 0.063734 0.139367 0.212336 0.252163 0.302230 0.384465 0.499895 0.600246 97.483597
150 277 0.009572 0.014768 0.023986 0.049136 0.108498 0.189140 0.266741 0.366480 0.503349 0.654214 0.763221 97.050896
150 278 0.024353 0.027499 0.038502 0.079149 0.165666 0.252853 0.315974 0.407966 0.536730 0.674500 0.770397 96.706406
150 279 0.052632 0.082408 0.105375 0.161630 0.275933 0.366578 0.375175 0.385627 0.457421 0.581476 0.684858 96.470886
150 280 0.084523 0.132014 0.130525 0.158076 0.267694 0.401325 0.429082 0.418332 0.464749 0.586214 0.689826 96.237640
150 281 0.011050 0.021302 0.035802 0.074036 0.193411 0.405545 0.567216 0.641896 0.700252 0.799202 0.846474 95.703819
150 282 0.020523 0.036552 0.068081 0.143977 0.276113 0.404204 0.513818 0.636370 0.723613 0.765113 0.777195 95.634438
150 283 0.053056 0.109311 0.209596 0.397344 0.582266 0.597361 0.540127 0.526305 0.561435 0.613249 0.665294 95.144661
150 284 0.057597 0.104936 0.135756 0.204128 0.386409 0.620441 0.703257 0.682338 0.689950 0.757638 0.790829 94.866714
150 285 0.047108 0.085702 0.119804 0.182191 0.317097 0.500280 0.630528 0.716121 0.808607 0.926941 1.003121 94.662498
150 286 0.054960 0.060960 0.078036 0.143760 0.265632 0.382217 0.464243 0.566322 0.677749 0.784241 0.857170 95.664711
150 287 0.061376 0.112459 0.144384 0.193924 0.299595 0.433895 0.514490 0.554634 0.593845 0.659802 0.717297 95.714302
150 288 0.059806 0.099705 0.143051 0.207853 0.275624 0.335214 0.365852 0.393889 0.438906 0.531800 0.657587 96.490707
151 152 0.000000 0.000000 0.000000 0.000000 0.000000 0.000000 0.000000 0.000000 0.000000 0.000000 0.000000 0.000000
151 153 0.122591 1.443829 12.369921 68.274918 10.841578 1.600522 1.240938 1.103287 0.347959 0.137258 0.119780 2.397424
151 154 6.190872 56.853371 21.200054 6.837356 2.088039 1.916294 1.560336 1.036852 0.591091 0.403175 0.221789 1.100768
151 155 0.541723 19.392981 47.015858 22.872587 2.590794 1.003827 1.105736 1.294437 1.132155 1.051668 0.682183 1.316053
151 156 0.471732 1.854340 0.584768 1.289056 7.571033 50.285172 28.985935 4.539321 0.718597 0.502610 0.371324 2.826115
151 157 0.009615 0.030352 0.090732 0.156626 0.254191 4.090721 53.831356 33.520844 3.668044 0.783324 0.540682 3.023515
151 158 0.011176 0.047178 0.089452 0.129249 0.505168 9.294208 57.477116 23.118452 3.065377 1.141305 1.187779 3.933541
151 159 0.010277 0.007949 0.020876 0.096919 0.130913 0.188673 1.819606 11.441984 46.962097 26.205618 7.052958 6.062133
151 160 0.002872 0.021664 0.029875 0.014599 0.014834 0.023372 0.056841 0.069230 0.469789 4.470493 30.084545 64.741890
151 161 0.002396 0.004113 0.006124 0.012187 0.013471 0.026634 0.105486 0.188763 0.425643 1.157581 6.794425 91.263176
151 162 0.001806 0.002721 0.004537 0.010085 0.013504 0.027151 0.094884 0.135897 0.235802 0.487863 2.078314 96.907440
151 163 0.002020 0.003566 0.005076 0.008512 0.013755 0.024336 0.043749 0.082490 0.158466 0.323551 0.631084 98.703400
151 164 0.001244 0.002092 0.003055 0.005329 0.009273 0.016870 0.029594 0.051658 0.088689 0.164149 0.302162 99.325882
151 165 0.002228 0.003582 0.004682 0.007330 0.011811 0.019091 0.029121 0.045063 0.070997 0.120708 0.206556 99.478828
151 166 0.001446 0.002523 0.003676 0.006489 0.012103 0.021867 0.034789 0.054336 0.088291 0.160265 0.292404 99.321815
151 167 0.006174 0.014288 0.022982 0.034646 0.053933 0.103167 0.196154 0.363996 0.692719 1.447055 3.020593 94.044289
151 168 0.007970 0.019322 0.032087 0.045754 0.068240 0.135670 0.280082 0.553251 1.100694 2.378644 5.059919 90.318367
151 169 0.002679 0.005370 0.008541 0.014957 0.026860 0.053121 0.096801 0.172671 0.327678 0.710466 1.577681 97.003174
151 170 0.011880 0.028041 0.043548 0.072217 0.166420 0.418376 0.797146 1.325739 2.649643 6.294563 12.412289 75.780144
151 171 0.032738 0.170863 0.488865 0.747315 1.276565 4.450154 13.232237 18.113777 13.953477 10.854083 8.608876 28.071053
151 172 0.017640 0.051192 0.101272 0.174456 0.400775 1.487063 4.811956 8.949782 10.884820 12.784111 13.390628 46.946304
151 173 0.012346 0.022810 0.033914 0.073165 0.224697 0.684362 1.708970 4.395007 11.783428 19.990215 18.594769 42.476318
151 174 0.389302 0.802011 1.134962 3.528361 14.613819 24.092754 14.890756 6.714491 4.068855 3.226227 2.397844 24.140617
151 175 0.299552 2.414425 5.403461 4.769143 5.756029 9.073904 9.256747 5.839621 3.359143 2.614610 2.315556 48.897808
151 176 0.020835 0.045681 0.073714 0.176023 0.844090 4.013196 8.158273 9.493335 10.870753 10.235119 6.046121 50.022858
151 177 0.051641 0.133140 0.206441 0.543605 3.302684 14.766112 19.269526 10.070925 4.899282 3.388374 2.218984 41.149284
151 178 4.881392 17.119658 19.140619 9.341953 4.361962 3.639481 2.909239 1.796000 1.226765 1.180307 1.322373 33.080250
151 179 0.244604 1.724076 5.846910 5.887272 5.059795 8.780148 13.703831 11.596109 6.058637 3.653158 2.719547 34.725914
151 180 0.020097 0.043531 0.069301 0.152771 0.649549 3.364689 10.080841 15.445288 15.604348 12.460521 7.086281 35.022781
151 181 0.502014 2.250059 3.730802 4.503556 8.866209 16.132978 14.702904 8.509974 5.021255 3.585922 2.615837 29.578491
151 182 0.616736 2.680547 5.514439 7.085682 9.148323 11.532353 10.658500 7.536826 5.320032 4.365905 3.707680 31.832972
151 183 0.094760 0.179846 0.196965 0.265577 0.694817 2.169190 4.452285 6.336369 8.431064 10.947958 10.831142 55.400024
151 184 0.019344 0.046227 0.083233 0.202469 0.792343 2.479205 4.188112 5.345441 7.489459 10.657925 11.449485 57.246758
151 185 0.072075 0.405898 1.468219 2.564198 3.027875 4.558395 7.299521 9.367535 9.493287 8.633656 7.688990 45.420353
151 186 0.041598 0.134645 0.295538 0.469148 0.799598 1.775240 3.497104 5.162550 6.389166 7.811235 8.939914 64.684265
151 187 0.014013 0.030605 0.050201 0.080111 0.153632 0.331478 0.633151 1.089230 1.820452 2.967850 4.328223 88.501053
151 188 0.023672 0.062509 0.110767 0.157825 0.238838 0.420619 0.707903 1.107578 1.683349 2.531009 3.621903 89.334030
151 189 0.016339 0.031724 0.050615 0.083477 0.153150 0.299473 0.522197 0.817762 1.210066 1.767100 2.419211 92.628883
151 190 0.030200 0.082216 0.142547 0.190059 0.261173 0.383227 0.505728 0.628855 0.829003 1.189444 1.698637 94.058914
151 191 0.013663 0.033073 0.056798 0.089907 0.165337 0.295776 0.424048 0.529767 0.654378 0.862150 1.118057 95.757042
151 192 0.045178 0.075000 0.079943 0.094210 0.148846 0.248874 0.342247 0.436651 0.589722 0.828884 1.077751 96.032692
151 193 0.018500 0.049824 0.088312 0.119719 0.172466 0.283747 0.409433 0.494776 0.569581 0.728622 0.964388 96.100632
151 194 0.025286 0.096720 0.206111 0.240731 0.250650 0.335421 0.453908 0.540737 0.619549 0.781390 1.040210 95.409294
151 195 0.034427 0.082861 0.125099 0.155058 0.218216 0.350056 0.483679 0.569224 0.650534 0.807756 1.006851 95.516243
151 196 0.029723 0.062528 0.082431 0.101333 0.162777 0.295536 0.431198 0.529211 0.643206 0.822340 0.992283 95.847435
151 197 0.028398 0.075777 0.121929 0.155728 0.223646 0.351008 0.471667 0.547363 0.626211 0.771345 0.953199 95.673729
151 198 0.027680 0.097907 0.188119 0.222018 0.268462 0.386756 0.503080 0.564507 0.634639 0.791714 1.012399 95.302711
151 199 0.045105 0.094240 0.108114 0.115160 0.176856 0.325571 0.472312 0.560573 0.660776 0.837265 1.004441 95.599586
151 200 0.012425 0.041409 0.081088 0.109876 0.168702 0.303884 0.458215 0.557081 0.643521 0.797399 0.972497 95.853897
151 201 0.017763 0.058337 0.113471 0.147291 0.202678 0.335937 0.499235 0.606784 0.672724 0.784096 0.927628 95.634064
151 202 0.022076 0.078804 0.160370 0.204068 0.252164 0.365976 0.497454 0.582218 0.646021 0.755769 0.908794 95.526291
151 203 0.014058 0.048981 0.096151 0.126125 0.183383 0.314891 0.469176 0.575697 0.656714 0.778050 0.912691 95.824089
151 204 0.016364 0.043971 0.073983 0.098591 0.154269 0.279356 0.423375 0.517045 0.580718 0.680376 0.786583 96.345367
151 205 0.019097 0.058990 0.106081 0.137571 0.203165 0.334861 0.458203 0.519724 0.580390 0.701637 0.839230 96.041046
151 206 0.046771 0.110886 0.145044 0.155565 0.208839 0.327193 0.427105 0.471325 0.519727 0.624548 0.743481 96.219513
151 207 0.012346 0.047032 0.103993 0.137373 0.172466 0.260421 0.360125 0.411394 0.440732 0.517187 0.639047 96.897881
151 208 0.013500 0.031584 0.048138 0.066068 0.118777 0.233969 0.352032 0.412973 0.451715 0.528321 0.602511 97.140411
151 209 0.031811 0.063847 0.074790 0.084697 0.135800 0.240469 0.327359 0.373070 0.430107 0.529960 0.616728 97.091362
151 210 0.027101 0.086056 0.150596 0.165854 0.184353 0.253336 0.322534 0.351624 0.377489 0.458836 0.586446 97.035774
151 211 0.032608 0.076881 0.109963 0.124071 0.154494 0.220945 0.286610 0.329323 0.368936 0.442281 0.538542 97.315346
151 212 0.010313 0.019071 0.028672 0.048393 0.100276 0.185406 0.258270 0.308054 0.358952 0.436142 0.506824 97.739632
151 213 0.020343 0.046458 0.069921 0.088300 0.121954 0.174374 0.219351 0.259696 0.322932 0.426854 0.552662 97.697159
151 214 0.014512 0.021708 0.027070 0.040168 0.071921 0.122205 0.172705 0.227935 0.298322 0.387653 0.467566 98.148232
151 215 0.008835 0.015119 0.021701 0.037240 0.080729 0.151245 0.207487 0.248302 0.302812 0.389068 0.469476 98.067986
151 216 0.030601 0.083325 0.120606 0.124317 0.145804 0.202145 0.247231 0.268554 0.305320 0.392376 0.512003 97.567711
151 217 0.017932 0.047591 0.077841 0.094046 0.122424 0.180359 0.233933 0.263349 0.292714 0.358319 0.449096 97.862396
151 218 0.004197 0.008530 0.013056 0.021595 0.049455 0.114049 0.191623 0.251639 0.303908 0.377695 0.435740 98.228516
151 219 0.020221 0.041247 0.051382 0.063310 0.105074 0.175967 0.224559 0.246999 0.283519 0.357496 0.435281 97.994949
151 220 0.023951 0.079371 0.142597 0.149361 0.149326 0.187268 0.232698 0.259898 0.289995 0.362421 0.477602 97.645515
151 221 0.011989 0.027664 0.045278 0.064411 0.104254 0.173757 0.236757 0.270275 0.295080 0.350369 0.420128 98.000046
151 222 0.022695 0.036957 0.043045 0.054659 0.088735 0.143848 0.192978 0.241524 0.309712 0.395028 0.463065 98.007751
151 223 0.019261 0.028954 0.037177 0.058972 0.111965 0.177280 0.217764 0.252454 0.304464 0.374009 0.432844 97.984856
151 224 0.033088 0.075044 0.108105 0.129358 0.167508 0.215538 0.240839 0.260225 0.305565 0.389454 0.490861 97.584412
151 225 0.027258 0.047737 0.057108 0.071019 0.111557 0.179228 0.235071 0.276257 0.327726 0.404455 0.477444 97.785141
151 226 0.024695 0.040857 0.052096 0.076675 0.143851 0.241778 0.299757 0.328740 0.379662 0.469521 0.548586 97.393784
151 227 0.043711 0.119505 0.158729 0.147681 0.170177 0.249189 0.314566 0.341130 0.386522 0.496889 0.638896 96.933006
151 228 0.017604 0.050980 0.087541 0.104929 0.142926 0.249098 0.373229 0.434584 0.456424 0.533217 0.648814 96.900650
151 229 0.022111 0.060401 0.095416 0.112616 0.157503 0.258803 0.359431 0.422303 0.486405 0.591378 0.696554 96.737076
151 230 0.052249 0.119809 0.149528 0.162692 0.228700 0.347978 0.422111 0.440495 0.479599 0.571690 0.666917 96.358231
151 231 0.010605 0.041251 0.100726 0.152695 0.223859 0.354680 0.481420 0.537798 0.571453 0.659100 0.779460 96.086952
151 232 0.032009 0.061941 0.072218 0.085247 0.151447 0.314291 0.496172 0.607957 0.684916 0.789917 0.849829 95.854057
151 233 0.035495 0.112666 0.181679 0.197236 0.248238 0.370079 0.461322 0.480321 0.510275 0.613012 0.736135 96.053543
151 234 0.038495 0.141626 0.265477 0.278325 0.274870 0.353822 0.440371 0.465874 0.477798 0.560203 0.705098 95.998039
151 235 0.014068 0.046028 0.095887 0.132901 0.189622 0.327745 0.503787 0.610009 0.650001 0.733151 0.851078 95.845726
151 236 0.028499 0.054067 0.067804 0.090855 0.170879 0.324259 0.463870 0.564969 0.687642 0.841586 0.924428 95.781143
151 237 0.050425 0.103525 0.134250 0.170466 0.279589 0.461065 0.573526 0.599843 0.643915 0.752594 0.847866 95.382935
151 238 0.025429 0.081164 0.157976 0.203899 0.254979 0.370197 0.497560 0.574647 0.635048 0.754282 0.921791 95.523033
151 239 0.018813 0.055639 0.110234 0.146361 0.178552 0.261399 0.380451 0.485459 0.562606 0.674346 0.835933 96.290207
151 240 0.021813 0.050987 0.080776 0.106631 0.153087 0.236899 0.327313 0.407389 0.493001 0.617141 0.762811 96.742157
151 241 0.010281 0.027250 0.049304 0.069121 0.102381 0.167943 0.250686 0.331778 0.417207 0.539201 0.685547 97.349297
151 242 0.011257 0.021384 0.030787 0.045160 0.078767 0.138228 0.201482 0.263228 0.336667 0.443392 0.559265 97.870384
151 243 0.012693 0.029754 0.046563 0.063340 0.095548 0.145435 0.190720 0.233196 0.294410 0.393045 0.514087 97.981216
151 244 0.015802 0.032969 0.049479 0.065627 0.091889 0.132237 0.173110 0.214865 0.266141 0.345217 0.445543 98.167122
151 245 0.007971 0.015347 0.022428 0.033979 0.061967 0.108834 0.155261 0.199606 0.254223 0.332644 0.413102 98.394638
151 246 0.013460 0.027092 0.038442 0.052085 0.080420 0.123622 0.162439 0.198930 0.247840 0.322292 0.407926 98.325447
151 247 0.008376 0.025360 0.049826 0.067530 0.087944 0.125751 0.169660 0.208776 0.250390 0.321047 0.422776 98.262566
151 248 0.009396 0.016149 0.021464 0.032165 0.061696 0.112914 0.163107 0.210055 0.266856 0.346321 0.419048 98.340828
151 249 0.014393 0.023663 0.026197 0.033977 0.063412 0.117716 0.165404 0.203251 0.253963 0.333362 0.404493 98.360168
151 250 0.013585 0.039600 0.071821 0.087612 0.102963 0.142436 0.188521 0.222280 0.252775 0.316052 0.411726 98.150627
151 251 0.016788 0.041915 0.071158 0.092313 0.119465 0.168309 0.218155 0.253301 0.283019 0.338753 0.416963 97.979858
151 252 0.015950 0.033321 0.048755 0.064224 0.095565 0.146710 0.193458 0.230646 0.273075 0.338779 0.410477 98.149040
151 253 0.018114 0.033447 0.043820 0.055671 0.082437 0.123204 0.157898 0.187884 0.227901 0.291271 0.362457 98.415901
151 254 0.017104 0.024546 0.030669 0.047118 0.085383 0.135212 0.174692 0.217434 0.278541 0.357720 0.426284 98.205299
151 255 0.017503 0.026236 0.032607 0.048348 0.085669 0.134926 0.172913 0.210512 0.260848 0.327794 0.389508 98.293137
151 256 0.016397 0.037269 0.058517 0.077097 0.107364 0.150594 0.187702 0.221347 0.267316 0.338422 0.420696 98.117271
151 257 0.010127 0.019832 0.028016 0.039232 0.068311 0.126763 0.189473 0.232517 0.262832 0.313028 0.365866 98.344002
151 258 0.018041 0.051713 0.086462 0.097795 0.110424 0.146537 0.184220 0.209433 0.237950 0.298322 0.385960 98.173149
151 259 0.016417 0.045194 0.077004 0.089203 0.104390 0.147521 0.197495 0.231894 0.258935 0.317175 0.404260 98.110512
151 260 0.012192 0.023079 0.031281 0.041602 0.068435 0.116990 0.162907 0.196602 0.231893 0.291386 0.356174 98.467461
151 261 0.008983 0.016087 0.021235 0.029872 0.053673 0.096050 0.137016 0.173472 0.219281 0.289237 0.361505 98.593590
151 262 0.012701 0.024032 0.031743 0.041871 0.068321 0.111002 0.145354 0.174003 0.218336 0.292114 0.370013 98.510513
151 263 0.023722 0.042165 0.047959 0.057001 0.089498 0.142457 0.179496 0.203348 0.241501 0.310915 0.383719 98.278221
151 264 0.008643 0.027268 0.054930 0.072369 0.088630 0.123594 0.167099 0.204645 0.241248 0.306413 0.401820 98.303345
151 265 0.008220 0.013935 0.019006 0.030592 0.064182 0.124380 0.181157 0.225078 0.269572 0.335205 0.392687 98.335991
151 266 0.021976 0.048268 0.065615 0.077359 0.105158 0.150695 0.189007 0.222367 0.270157 0.346461 0.433824 98.069115
151 267 0.009260 0.033759 0.077554 0.104220 0.119292 0.157246 0.209200 0.253857 0.294883 0.362299 0.461951 97.916481
151 268 0.007376 0.013613 0.019168 0.030532 0.065584 0.138350 0.220793 0.287082 0.343360 0.420765 0.488626 97.964752
151 269 0.011097 0.024652 0.036916 0.051588 0.086916 0.145972 0.198120 0.243791 0.311045 0.414221 0.515329 97.960350
151 270 0.020538 0.046990 0.065321 0.076619 0.106727 0.166673 0.223875 0.267091 0.318244 0.405452 0.507222 97.795242
151 271 0.011405 0.038500 0.076019 0.097703 0.125127 0.186117 0.254878 0.303535 0.349862 0.435732 0.553966 97.567162
151 272 0.009836 0.029155 0.057382 0.081527 0.115502 0.180976 0.261804 0.332139 0.389290 0.475751 0.595264 97.471375
151 273 0.013311 0.027263 0.040492 0.058811 0.104204 0.186637 0.273921 0.355236 0.448641 0.572810 0.685506 97.233170
151 274 0.016582 0.028598 0.036723 0.054226 0.107310 0.202380 0.287074 0.353789 0.436439 0.558150 0.665814 97.252914
151 275 0.029546 0.071863 0.109067 0.138463 0.188477 0.247561 0.279624 0.309638 0.376185 0.488917 0.615749 97.144905
151 276 0.061208 0.102283 0.104891 0.116648 0.185033 0.300620 0.368314 0.397309 0.459117 0.579888 0.688654 96.636032
151 277 0.023967 0.058804 0.089414 0.120358 0.204890 0.342442 0.427753 0.462654 0.535669 0.682485 0.824452 96.227112
151 278 0.027134 0.046841 0.054926 0.076262 0.156338 0.314576 0.453406 0.538251 0.629195 0.762522 0.841852 96.098694
151 279 0.032271 0.081999 0.115063 0.144286 0.241481 0.399569 0.467019 0.452814 0.478807 0.593042 0.705547 96.288101
151 280 0.074513 0.246050 0.309781 0.251058 0.266285 0.387950 0.469392 0.460814 0.476599 0.598386 0.772384 95.686790
151 281 0.015105 0.060285 0.142683 0.200349 0.270371 0.429894 0.592886 0.636630 0.619804 0.682349 0.801376 95.548271
151 282 0.011955 0.027107 0.040898 0.060754 0.127028 0.293421 0.503264 0.654512 0.752136 0.852137 0.871738 95.805046
151 283 0.030972 0.064149 0.079806 0.113229 0.239456 0.480406 0.637799 0.658580 0.675698 0.752086 0.781663 95.486160
151 284 0.049225 0.184712 0.327315 0.346941 0.369852 0.496794 0.609971 0.625456 0.623685 0.700178 0.830132 94.835739
151 285 0.034844 0.123743 0.253880 0.308786 0.332377 0.436778 0.570212 0.647018 0.677240 0.749050 0.870730 94.995338
151 286 0.024624 0.050136 0.070568 0.100455 0.186102 0.358231 0.524666 0.620940 0.686744 0.793682 0.878223 95.705627
151 287 0.034388 0.107033 0.189119 0.223515 0.279198 0.395916 0.498904 0.543833 0.584030 0.671768 0.775046 95.697250
151 288 0.019466 0.038789 0.063716 0.095224 0.148520 0.249424 0.364332 0.454814 0.517553 0.615804 0.732572 96.699783
152 153 0.000000 0.000000 0.000000 0.000000 0.000000 0.000000 0.000000 0.000000 0.000000 0.000000 0.000000 0.000000
152 154 0.122112 1.414287 11.937811 67.351646 11.648545 1.802284 1.373264 1.206320 0.375464 0.143556 0.123620 2.501089
152 155 6.062310 54.002960 20.768646 7.440498 2.453219 2.307493 1.890072 1.278687 0.744243 0.538790 0.332724 2.180355
152 156 0.577576 19.487543 45.709854 23.008070 2.625542 1.027481 1.141424 1.348959 1.249624 1.226661 0.827900 1.769369
152 157 0.438428 1.779097 0.620113 1.386752 7.274051 47.930229 29.649336 5.226047 0.870960 0.611276 0.452893 3.760817
152 158 0.013126 0.039114 0.106904 0.180584 0.301269 4.360805 53.109711 32.525654 3.799868 0.912758 0.668807 3.981400
152 159 0.009141 0.033931 0.064448 0.100241 0.398475 7.419129 52.807457 25.110069 4.187140 1.748595 1.849191 6.272186
152 160 0.009775 0.007885 0.021766 0.097734 0.132739 0.201036 1.849650 10.778456 44.067627 26.592266 8.155168 8.085899
152 161 0.003950 0.024997 0.034778 0.021325 0.023892 0.035106 0.076080 0.086767 0.521347 4.353295 28.521994 66.296463
152 162 0.002816 0.004223 0.006151 0.012150 0.013799 0.025064 0.088128 0.144477 0.310546 0.790903 4.336474 94.265274
152 163 0.002171 0.003077 0.004789 0.010339 0.015579 0.032331 0.107011 0.143877 0.232369 0.417631 1.461443 97.569382
152 164 0.001445 0.002534 0.003808 0.006781 0.011411 0.020232 0.035660 0.067044 0.130658 0.272388 0.549366 98.898674
152 165 0.002698 0.003849 0.005108 0.008650 0.014257 0.023613 0.038415 0.063730 0.103056 0.173300 0.289925 99.273399
152 166 0.002262 0.003599 0.005377 0.009889 0.017999 0.032621 0.055110 0.091336 0.148298 0.255367 0.436636 98.941505
152 167 0.004462 0.008681 0.013275 0.023102 0.045276 0.094398 0.172205 0.301141 0.569466 1.221275 2.534825 95.011887
152 168 0.003855 0.007288 0.011769 0.021094 0.037960 0.075036 0.142031 0.265526 0.511296 1.100246 2.426985 95.396912
152 169 0.001926 0.003381 0.005821 0.011399 0.020067 0.037170 0.067970 0.118923 0.192156 0.345414 0.672345 98.523430
152 170 0.007380 0.011959 0.020636 0.047398 0.107919 0.227270 0.429938 0.806456 1.557228 3.029016 5.210981 88.543823
152 171 0.011946 0.026242 0.045107 0.089743 0.235045 0.793317 2.637370 7.381219 15.032847 18.200531 13.921276 41.625359
152 172 0.008426 0.017395 0.031522 0.059541 0.117398 0.255959 0.489307 0.825288 1.459781 3.155610 6.663276 86.916496
152 173 0.008150 0.014437 0.023620 0.050983 0.109230 0.197536 0.282599 0.412431 0.751727 1.724456 4.065713 92.359123
152 174 0.030265 0.037673 0.062832 0.227215 0.966591 2.941850 7.458656 16.484114 21.240170 14.013139 6.544435 29.993063
152 175 0.024115 0.053089 0.106987 0.322060 1.560647 6.148123 11.589219 12.562757 11.782661 10.805962 8.037107 37.007275
152 176 0.005405 0.011071 0.020016 0.036677 0.066125 0.113913 0.165403 0.245516 0.470895 1.285699 3.463920 94.115356
152 177 0.007317 0.012646 0.022969 0.051393 0.137856 0.379133 0.996186 2.685371 6.236982 11.542135 14.911717 63.016289
152 178 0.015937 0.037405 0.055930 0.137387 1.256053 10.025943 19.073088 12.123113 5.222383 3.206720 2.050853 46.795189
152 179 0.025173 0.062204 0.123007 0.210473 0.377481 1.023112 2.700906 4.411034 4.801461 6.087560 8.414276 71.763313
152 180 0.003624 0.006816 0.012929 0.027162 0.054536 0.102681 0.159914 0.250262 0.476044 1.195158 3.243389 94.467484
152 181 0.005229 0.012674 0.024554 0.054629 0.198238 0.855638 2.560215 5.195254 8.987306 13.845283 14.250478 54.010498
152 182 0.012452 0.026557 0.056283 0.141617 0.437783 1.357704 3.125669 5.210194 7.106947 9.290822 10.391012 62.842960
152 183 0.006756 0.009771 0.015368 0.032535 0.070573 0.136545 0.216462 0.333092 0.535420 0.989717 1.876052 95.777710
152 184 0.002130 0.003546 0.006525 0.014741 0.033931 0.070462 0.127042 0.234503 0.473249 1.024681 2.090975 95.918213
152 185 0.004709 0.011601 0.021710 0.039075 0.093236 0.280084 0.664630 1.181689 1.880882 3.196259 5.038162 87.587959
152 186 0.005416 0.010878 0.019496 0.034548 0.065465 0.142819 0.275006 0.462691 0.733211 1.256299 2.142291 94.851875
152 187 0.005700 0.009051 0.013684 0.023918 0.042125 0.072770 0.114146 0.176199 0.271277 0.437048 0.701603 98.132477
152 188 0.004305 0.007960 0.012615 0.021006 0.038256 0.074192 0.123780 0.185475 0.269040 0.421295 0.665925 98.176155
152 189 0.004920 0.007089 0.010225 0.018216 0.033539 0.059178 0.092295 0.141447 0.218526 0.351087 0.553598 98.509880
152 190 0.005201 0.009084 0.014106 0.023962 0.046385 0.092663 0.156556 0.228283 0.306672 0.424511 0.574119 98.118462
152 191 0.003706 0.006188 0.010053 0.018872 0.036746 0.067227 0.107826 0.165804 0.249054 0.369432 0.509308 98.455788
152 192 0.006537 0.009665 0.013604 0.023861 0.045474 0.076644 0.104878 0.136416 0.180537 0.257683 0.362926 98.781769
152 193 0.003684 0.006792 0.010868 0.018164 0.033632 0.064222 0.102957 0.145720 0.199637 0.293089 0.419785 98.701447
152 194 0.003132 0.006429 0.010865 0.018577 0.039610 0.095263 0.181394 0.259499 0.310605 0.395540 0.500471 98.178612
152 195 0.004424 0.007709 0.012802 0.024060 0.049843 0.097548 0.155659 0.218078 0.285748 0.388797 0.510602 98.244736
152 196 0.004332 0.007592 0.012114 0.021453 0.041358 0.075276 0.113425 0.156740 0.213637 0.309537 0.437881 98.606651
152 197 0.003262 0.006179 0.010769 0.020118 0.041983 0.083920 0.136600 0.195709 0.269474 0.387376 0.531729 98.312881
152 198 0.002596 0.005076 0.009100 0.018097 0.044370 0.105340 0.188330 0.266396 0.335166 0.441054 0.556106 98.028366
152 199 0.004430 0.006930 0.011209 0.023452 0.054983 0.102206 0.144493 0.189385 0.253378 0.361278 0.489622 98.358635
152 200 0.001036 0.002203 0.004324 0.008913 0.021361 0.049956 0.092182 0.143002 0.208331 0.320900 0.471081 98.676712
152 201 0.001276 0.002572 0.004863 0.010361 0.027237 0.067719 0.124790 0.185148 0.252787 0.365970 0.503568 98.453705
152 202 0.001630 0.003612 0.007152 0.014393 0.035368 0.087384 0.165214 0.242207 0.307606 0.408169 0.526588 98.200676
152 203 0.000794 0.001725 0.003486 0.007468 0.019829 0.052206 0.103121 0.160453 0.225024 0.333055 0.472929 98.619911
152 204 0.001154 0.002247 0.004293 0.009439 0.024491 0.057462 0.101220 0.150888 0.214028 0.320553 0.455623 98.658600
152 205 0.002119 0.004507 0.008185 0.015401 0.035936 0.083996 0.150106 0.215546 0.282434 0.388490 0.512120 98.301155
152 206 0.003906 0.007841 0.014659 0.028616 0.062178 0.125130 0.195108 0.253864 0.308769 0.400240 0.511986 98.087708
152 207 0.001389 0.003063 0.005762 0.010872 0.025925 0.064982 0.126183 0.192608 0.260243 0.360652 0.472899 98.475418
152 208 0.002596 0.004745 0.008478 0.016584 0.035526 0.071463 0.117849 0.173119 0.243540 0.348959 0.469299 98.507843
152 209 0.004947 0.009100 0.014920 0.026628 0.053964 0.101376 0.149505 0.193001 0.245944 0.335935 0.445755 98.418930
152 210 0.005950 0.012582 0.020184 0.031269 0.061055 0.124585 0.196766 0.248289 0.290971 0.366505 0.449629 98.192215
152 211 0.007177 0.014217 0.023940 0.039324 0.071102 0.126225 0.183937 0.229500 0.269175 0.333715 0.410788 98.290901
152 212 0.004521 0.007118 0.011077 0.020349 0.041671 0.076253 0.115287 0.162742 0.225860 0.315496 0.413673 98.605957
152 213 0.004633 0.009169 0.015148 0.025607 0.049112 0.088801 0.130288 0.169593 0.215912 0.286653 0.367349 98.637733
152 214 0.005537 0.008171 0.011615 0.020070 0.037842 0.062476 0.085914 0.115904 0.160803 0.230328 0.314819 98.946518
152 215 0.003123 0.004848 0.007515 0.014022 0.028850 0.052302 0.077806 0.111230 0.163400 0.247719 0.349707 98.939476
152 216 0.004961 0.009911 0.014970 0.024281 0.053545 0.114583 0.173991 0.209305 0.244513 0.311254 0.378278 98.460411
152 217 0.003143 0.006077 0.010491 0.018593 0.037647 0.075905 0.124407 0.170943 0.215427 0.282284 0.360415 98.694664
152 218 0.001408 0.002387 0.003890 0.007423 0.016151 0.032641 0.053908 0.082269 0.124924 0.200134 0.302354 99.172508
152 219 0.003976 0.007178 0.011900 0.021189 0.041253 0.073678 0.108383 0.146290 0.195905 0.274114 0.365401 98.750725
152 220 0.004868 0.010649 0.017245 0.026233 0.052235 0.114600 0.191127 0.239504 0.265195 0.314429 0.367596 98.396317
152 221 0.004905 0.009140 0.015362 0.026154 0.047506 0.082904 0.122364 0.163046 0.210968 0.285722 0.373891 98.658035
152 222 0.012275 0.018858 0.025293 0.038375 0.063863 0.098284 0.127684 0.156695 0.193907 0.251816 0.320922 98.692032
152 223 0.009059 0.013054 0.018705 0.033072 0.063675 0.104872 0.142672 0.187575 0.247137 0.320067 0.386055 98.474052
152 224 0.006282 0.011968 0.020028 0.034928 0.069172 0.126440 0.179658 0.218199 0.257232 0.317193 0.378968 98.379936
152 225 0.007379 0.013028 0.020233 0.033068 0.057098 0.091290 0.122181 0.152692 0.194032 0.262012 0.344813 98.702179
152 226 0.004624 0.006862 0.010796 0.021243 0.045147 0.080252 0.115924 0.161268 0.226860 0.320906 0.418459 98.587654
152 227 0.003098 0.006069 0.010317 0.019850 0.050223 0.116002 0.183108 0.224425 0.260725 0.332466 0.407310 98.386406
152 228 0.002062 0.003958 0.006851 0.012624 0.027210 0.058567 0.098682 0.140982 0.195653 0.294657 0.424799 98.733955
152 229 0.002816 0.005064 0.008502 0.016032 0.034933 0.071911 0.116163 0.162936 0.219483 0.310580 0.421024 98.630562
152 230 0.004284 0.007454 0.012915 0.025789 0.058299 0.118615 0.190298 0.261242 0.326266 0.408889 0.490656 98.095299
152 231 0.000959 0.001992 0.003785 0.007714 0.019180 0.048269 0.096578 0.160432 0.242496 0.367462 0.509187 98.541954
152 232 0.003093 0.004843 0.008166 0.017156 0.037781 0.068522 0.098300 0.134219 0.190075 0.294497 0.441407 98.701942
152 233 0.003848 0.007307 0.012078 0.021719 0.050436 0.119098 0.214486 0.298831 0.362099 0.451373 0.535017 97.923706
152 234 0.002537 0.005207 0.009210 0.017850 0.047093 0.128546 0.248422 0.341591 0.390508 0.469340 0.542376 97.797318
152 235 0.001584 0.003156 0.005710 0.010809 0.023389 0.051249 0.092673 0.144387 0.211918 0.329198 0.492671 98.633263
152 236 0.003262 0.004922 0.007902 0.016405 0.037543 0.072017 0.108984 0.154612 0.221193 0.331872 0.472400 98.568886
152 237 0.007114 0.011867 0.018244 0.032468 0.066888 0.127889 0.202324 0.293832 0.408269 0.544757 0.659157 97.627190
152 238 0.003004 0.006059 0.010429 0.018292 0.038875 0.088367 0.158432 0.226834 0.292643 0.400875 0.533353 98.222832
152 239 0.004080 0.008191 0.013229 0.021104 0.039502 0.079106 0.130301 0.180602 0.233164 0.322761 0.441045 98.526917
152 240 0.003596 0.006257 0.010418 0.019182 0.038731 0.075203 0.120847 0.171764 0.229079 0.316138 0.423473 98.585304
152 241 0.001808 0.003621 0.006062 0.010542 0.021639 0.045684 0.078542 0.116329 0.163468 0.241308 0.342803 98.968193
152 242 0.002477 0.004201 0.006855 0.012770 0.025999 0.047253 0.070549 0.098880 0.138216 0.201752 0.284189 99.106857
152 243 0.001517 0.002786 0.004804 0.009438 0.021799 0.045284 0.073609 0.105144 0.143807 0.204174 0.275437 99.112198
152 244 0.002416 0.004280 0.006981 0.012946 0.027604 0.052174 0.078116 0.106229 0.141699 0.195326 0.256764 99.115463
152 245 0.001604 0.002733 0.004400 0.008168 0.017213 0.032968 0.051499 0.074735 0.106871 0.157446 0.220138 99.322220
152 246 0.001814 0.003191 0.005171 0.009505 0.019970 0.038144 0.058949 0.083008 0.113994 0.162084 0.219377 99.284790
152 247 0.000888 0.001917 0.003568 0.006548 0.014184 0.031204 0.056005 0.083994 0.113857 0.160301 0.217753 99.309776
152 248 0.001463 0.002189 0.003389 0.006841 0.015398 0.028598 0.042362 0.061204 0.091230 0.140657 0.203517 99.403152
152 249 0.002084 0.003266 0.005081 0.009830 0.020999 0.037288 0.052586 0.071468 0.100922 0.150685 0.212995 99.332794
152 250 0.002154 0.004518 0.007146 0.011110 0.022434 0.048564 0.081911 0.111480 0.140030 0.189101 0.246546 99.135002
152 251 0.002385 0.004335 0.007302 0.013114 0.026977 0.054651 0.090396 0.126901 0.161903 0.212742 0.269122 99.030174
152 252 0.003421 0.005746 0.008631 0.014614 0.028268 0.050671 0.073774 0.097792 0.128017 0.175672 0.232543 99.180855
152 253 0.003980 0.007078 0.011188 0.018526 0.033090 0.055147 0.077709 0.101211 0.128932 0.170132 0.217496 99.175507
152 254 0.004409 0.006063 0.008257 0.014414 0.027729 0.045335 0.062086 0.085592 0.122153 0.175068 0.234131 99.214767
152 255 0.003626 0.005315 0.007808 0.014003 0.027400 0.045736 0.063566 0.087092 0.122242 0.174242 0.232802 99.216171
152 256 0.002966 0.005157 0.007971 0.013549 0.026478 0.049384 0.075784 0.103859 0.135768 0.182915 0.236412 99.159760
152 257 0.003276 0.005175 0.007804 0.013162 0.023811 0.040994 0.060354 0.083891 0.115745 0.168390 0.236372 99.241028
152 258 0.003354 0.006617 0.010349 0.015942 0.029988 0.059728 0.095158 0.123742 0.147357 0.189774 0.240467 99.077522
152 259 0.003616 0.006441 0.009721 0.015595 0.029524 0.056651 0.087321 0.113861 0.139911 0.184226 0.238029 99.115105
152 260 0.005026 0.007801 0.011442 0.018767 0.032808 0.052817 0.072923 0.096483 0.127528 0.174768 0.231897 99.167740
152 261 0.003959 0.006554 0.010036 0.016936 0.030350 0.048950 0.066568 0.087322 0.117568 0.164490 0.221114 99.226151
152 262 0.004659 0.007557 0.011233 0.018577 0.033501 0.055183 0.076443 0.100008 0.130827 0.176608 0.229367 99.156036
152 263 0.003306 0.005077 0.007535 0.013771 0.029193 0.052970 0.075232 0.099656 0.134217 0.188277 0.245987 99.144783
152 264 0.001778 0.003855 0.006639 0.010980 0.021238 0.042736 0.070815 0.099860 0.130910 0.179439 0.236341 99.195412
152 265 0.001955 0.002841 0.004388 0.008828 0.019258 0.035617 0.053598 0.078002 0.113118 0.167820 0.233894 99.280685
152 266 0.003395 0.006323 0.010262 0.017889 0.035090 0.063050 0.091049 0.118268 0.150499 0.201778 0.261624 99.040771
152 267 0.001439 0.003385 0.006130 0.009996 0.020178 0.045779 0.085271 0.126284 0.163325 0.221043 0.290307 99.026863
152 268 0.001313 0.001962 0.003094 0.006410 0.014826 0.029143 0.046392 0.071959 0.113166 0.181969 0.269743 99.260017
152 269 0.001445 0.002579 0.004517 0.009201 0.020588 0.040615 0.064965 0.095200 0.134409 0.195139 0.270561 99.160782
152 270 0.002595 0.004879 0.008184 0.015016 0.031177 0.060009 0.091411 0.123013 0.160352 0.222874 0.300458 98.980026
152 271 0.001303 0.002736 0.004762 0.008568 0.019617 0.046764 0.087012 0.130565 0.175927 0.248955 0.334895 98.938904
152 272 0.001119 0.002307 0.004264 0.008157 0.018061 0.040525 0.074363 0.115837 0.163991 0.239636 0.335193 98.996552
152 273 0.001618 0.002818 0.004686 0.009433 0.021978 0.045238 0.073166 0.108127 0.157768 0.238698 0.341241 98.995232
152 274 0.002323 0.003866 0.006210 0.012031 0.026003 0.050113 0.076815 0.111900 0.167625 0.263048 0.384526 98.895538
152 275 0.002845 0.005366 0.009450 0.018591 0.043609 0.094422 0.159394 0.224154 0.281594 0.354985 0.424842 98.380753
152 276 0.003801 0.005776 0.009491 0.021303 0.054654 0.106448 0.151209 0.198011 0.263508 0.363862 0.460452 98.361488
152 277 0.002917 0.005572 0.009297 0.016887 0.036041 0.073020 0.117304 0.169654 0.245551 0.368005 0.509599 98.446152
152 278 0.002898 0.004540 0.007472 0.015818 0.036222 0.068964 0.101978 0.143995 0.212106 0.333865 0.494731 98.577408
152 279 0.003425 0.006209 0.010730 0.021202 0.050520 0.113474 0.198701 0.287837 0.369769 0.477726 0.574740 97.885666
152 280 0.003007 0.005878 0.009821 0.020336 0.062127 0.171475 0.288085 0.336728 0.356271 0.433593 0.507065 97.805618
152 281 0.001336 0.002776 0.005060 0.009804 0.023597 0.059838 0.121183 0.199944 0.295297 0.448110 0.623106 98.209946
152 282 0.001752 0.003144 0.005523 0.011219 0.024538 0.051135 0.087009 0.134139 0.200357 0.320077 0.496760 98.664352
152 283 0.004560 0.007562 0.011618 0.021227 0.044927 0.091629 0.155578 0.244079 0.370443 0.552104 0.732645 97.763626
152 284 0.004229 0.008893 0.014667 0.025287 0.060278 0.154331 0.283156 0.383915 0.459465 0.591954 0.723738 97.290085
152 285 0.006428 0.013526 0.022470 0.035725 0.069623 0.151172 0.263996 0.365239 0.445574 0.570497 0.709828 97.345924
152 286 0.009840 0.012917 0.017585 0.032509 0.063792 0.110467 0.157283 0.218649 0.307049 0.449946 0.629077 97.990891
152 287 0.006591 0.013426 0.020933 0.033001 0.065858 0.137462 0.229772 0.315929 0.397955 0.508500 0.604706 97.665863
152 288 0.012273 0.018439 0.026151 0.041701 0.070719 0.122545 0.183884 0.249796 0.318011 0.423476 0.552637 97.980370
153 154 0.000000 0.000000 0.000000 0.000000 0.000000 0.000000 0.000000 0.000000 0.000000 0.000000 0.000000 0.000000
153 155 0.128167 1.544533 12.485581 66.197678 11.256763 1.707796 1.270481 1.100359 0.345585 0.143944 0.136461 3.682655
153 156 6.237395 53.021580 20.041054 7.600165 2.655418 2.574178 2.123316 1.387706 0.769153 0.532181 0.322963 2.734889
153 157 0.609723 19.416750 44.780476 23.576675 2.776840 1.085289 1.152594 1.315786 1.222940 1.223983 0.833808 2.005136
153 158 0.488296 1.819736 0.580418 1.298128 7.658360 47.716873 28.497929 5.131075 0.935884 0.687661 0.513316 4.672326
153 159 0.016298 0.047974 0.135798 0.241624 0.371072 4.484065 50.542866 31.976038 4.154828 1.070232 0.823990 6.135211
153 160 0.013556 0.051205 0.103683 0.167048 0.604412 8.660367 52.059513 23.709116 4.095605 1.681713 1.698086 7.155695
153 161 0.011122 0.009312 0.022526 0.104901 0.175544 0.306412 2.501967 11.956358 42.234047 25.463289 8.466970 8.747549
153 162 0.007090 0.032461 0.044684 0.035712 0.043538 0.065047 0.149142 0.186176 0.904861 5.338089 28.443050 64.750145
153 163 0.003637 0.006419 0.010395 0.020120 0.026702 0.050959 0.170061 0.257486 0.525507 1.162267 4.990709 92.775742
153 164 0.002587 0.004216 0.006906 0.014950 0.026260 0.056817 0.184839 0.249399 0.448705 0.808984 2.460078 95.736267
153 165 0.002186 0.003749 0.005474 0.009978 0.018460 0.034871 0.062122 0.116921 0.231961 0.484485 0.959791 98.070000
153 166 0.004086 0.007315 0.011492 0.021976 0.046497 0.103943 0.206440 0.375571 0.672067 1.277669 2.268822 95.004120
153 167 0.019894 0.040123 0.064679 0.120175 0.277008 0.717175 1.545269 2.801713 4.892097 8.339622 11.685605 69.496635
153 168 0.008527 0.017608 0.030343 0.062156 0.156085 0.369183 0.707830 1.334309 3.028790 7.207139 13.314804 73.763229
153 169 0.005255 0.008536 0.015456 0.038905 0.096992 0.211036 0.397025 0.745490 1.433476 2.753953 4.724802 89.569077
153 170 0.089762 0.184336 0.402017 1.160970 2.780678 4.185651 5.058296 6.355881 8.704739 10.942938 11.245875 48.888855
153 171 0.073217 0.199754 0.374563 1.047796 4.821332 13.930840 17.086702 12.273134 8.430839 6.897257 5.278640 29.585924
153 172 0.019976 0.029768 0.047072 0.113002 0.299197 0.684072 1.406119 3.178341 7.918632 14.687278 16.575443 55.041100
153 173 0.087291 0.164499 0.274601 0.573805 1.373815 2.556777 3.293135 4.071375 6.486420 11.112291 14.568935 55.437054
153 174 1.220871 2.334970 2.837852 5.333100 13.306372 19.627419 13.587813 6.819904 4.347835 3.516126 2.715620 24.352118
153 175 0.046148 0.079144 0.117377 0.411367 3.171438 13.592514 18.059608 12.777320 9.709279 8.532509 5.929943 27.573351
153 176 0.026880 0.042674 0.064970 0.138105 0.325348 0.642551 1.108046 2.101982 4.997503 11.961373 19.484657 59.105915
153 177 0.062251 0.151036 0.378407 1.008129 2.284638 4.053416 5.827669 8.135463 10.673575 10.867494 8.321934 48.235989
153 178 0.036491 0.097136 0.209522 0.902041 6.366326 16.157293 12.363642 5.895251 3.524369 2.759027 1.989271 49.699635
153 179 0.006269 0.012133 0.020830 0.046496 0.141464 0.416601 1.013301 2.585061 7.421147 14.932505 16.170553 57.233643
153 180 0.008185 0.013042 0.022998 0.052976 0.121928 0.244359 0.441064 0.860845 1.835745 3.842736 6.876745 85.679375
153 181 0.014458 0.036875 0.074405 0.181491 0.673714 2.284233 4.576723 6.795846 9.721747 12.772290 12.551692 50.316525
153 182 0.004853 0.007987 0.016183 0.047844 0.153544 0.390435 0.854576 2.012973 5.031968 10.029222 13.446530 68.003883
153 183 0.003306 0.004166 0.006991 0.017698 0.041677 0.079399 0.131154 0.225438 0.390733 0.718566 1.362670 97.018204
153 184 0.003613 0.006122 0.010601 0.021908 0.045796 0.086227 0.150238 0.278614 0.548439 1.077530 1.929605 95.841309
153 185 0.003381 0.007052 0.012997 0.027053 0.066122 0.150247 0.283002 0.511013 0.985183 1.907263 3.281308 92.765381
153 186 0.002665 0.004643 0.007723 0.015476 0.033039 0.067215 0.117437 0.198570 0.338183 0.600078 1.030494 97.584480
153 187 0.007024 0.011582 0.019633 0.037526 0.062962 0.091162 0.122175 0.169154 0.236510 0.339676 0.489459 98.413132
153 188 0.004769 0.008529 0.013986 0.025227 0.047088 0.081914 0.122639 0.173447 0.242764 0.350706 0.499768 98.429161
153 189 0.004008 0.005751 0.008343 0.015650 0.031135 0.054313 0.081113 0.122337 0.190293 0.294662 0.427439 98.764954
153 190 0.003640 0.006208 0.010388 0.021267 0.048188 0.090899 0.134889 0.184891 0.252368 0.347774 0.452637 98.446846
153 191 0.003609 0.006456 0.011850 0.024880 0.052002 0.090151 0.131161 0.182272 0.247238 0.333363 0.427756 98.489258
153 192 0.003903 0.005628 0.008815 0.018104 0.038814 0.066712 0.094713 0.132863 0.187913 0.265315 0.352197 98.825027
153 193 0.002395 0.004133 0.006895 0.013702 0.030601 0.061401 0.099573 0.148122 0.216125 0.313733 0.416731 98.686584
153 194 0.002782 0.005599 0.009754 0.019535 0.049010 0.106676 0.165447 0.215653 0.278089 0.377823 0.478044 98.291588
153 195 0.003697 0.006429 0.011369 0.024288 0.055497 0.101505 0.144975 0.194950 0.263347 0.362451 0.468013 98.363480
153 196 0.002449 0.004073 0.006990 0.014512 0.032245 0.060112 0.092411 0.136842 0.202423 0.298377 0.408313 98.741249
153 197 0.001990 0.003356 0.005884 0.012825 0.031368 0.064285 0.106345 0.165493 0.253052 0.371920 0.486812 98.496666
153 198 0.001694 0.003126 0.005771 0.013559 0.038807 0.088366 0.145681 0.210521 0.296305 0.409994 0.506757 98.279419
153 199 0.002266 0.003423 0.006210 0.015976 0.043226 0.080170 0.114322 0.162878 0.238739 0.341345 0.443433 98.548012
153 200 0.000621 0.001202 0.002297 0.005337 0.015031 0.036296 0.067323 0.113159 0.189263 0.311436 0.448815 98.809219
153 201 0.000793 0.001500 0.002876 0.007009 0.020970 0.051670 0.093853 0.150360 0.235249 0.362057 0.489199 98.584465
153 202 0.001080 0.002196 0.004395 0.010708 0.031965 0.077068 0.134713 0.202356 0.292056 0.412971 0.519062 98.311432
153 203 0.000538 0.001061 0.002090 0.005146 0.016039 0.041533 0.078686 0.131469 0.216048 0.347657 0.489328 98.670403
153 204 0.000822 0.001443 0.002823 0.007374 0.022371 0.052136 0.089668 0.140734 0.219318 0.336865 0.459636 98.666809
153 205 0.001604 0.003224 0.006127 0.013788 0.038286 0.088390 0.147039 0.209243 0.292438 0.410943 0.520839 98.268082
153 206 0.003405 0.005660 0.009753 0.022020 0.057717 0.119018 0.183455 0.255171 0.348124 0.464786 0.562084 97.968811
153 207 0.001178 0.002315 0.004323 0.009565 0.027167 0.067778 0.121886 0.183823 0.267667 0.392858 0.517176 98.404259
153 208 0.003079 0.005535 0.010400 0.022718 0.050808 0.091731 0.132978 0.183023 0.253251 0.351001 0.458682 98.436798
153 209 0.005793 0.009721 0.016203 0.031423 0.064006 0.110369 0.156628 0.209653 0.279920 0.374961 0.473104 98.268219
153 210 0.005902 0.010262 0.014709 0.025528 0.060144 0.128238 0.198044 0.258526 0.333898 0.437087 0.513163 98.014496
153 211 0.007200 0.012631 0.020707 0.038673 0.080024 0.140675 0.197276 0.250457 0.309432 0.386026 0.457685 98.099213
153 212 0.004590 0.006355 0.009513 0.018995 0.041656 0.074301 0.108374 0.157447 0.236241 0.345403 0.456095 98.541031
153 213 0.004244 0.007450 0.011921 0.021420 0.045380 0.088372 0.136858 0.187448 0.245959 0.325049 0.404851 98.521049
153 214 0.004370 0.005882 0.008552 0.016699 0.034313 0.056264 0.077691 0.110891 0.164873 0.240800 0.325201 98.954460
153 215 0.002506 0.003608 0.005827 0.012384 0.027713 0.049425 0.073127 0.109884 0.171525 0.262061 0.361349 98.920593
153 216 0.004297 0.007524 0.011287 0.021091 0.052451 0.110432 0.162726 0.202227 0.252329 0.326966 0.387197 98.461479
153 217 0.002680 0.004583 0.007655 0.015454 0.035965 0.070283 0.108970 0.157442 0.226171 0.316497 0.398528 98.655769
153 218 0.001294 0.002113 0.003609 0.007494 0.016968 0.033132 0.053241 0.082400 0.128835 0.205113 0.303477 99.162323
153 219 0.004315 0.006756 0.010748 0.021151 0.045917 0.081606 0.117305 0.163099 0.230282 0.318382 0.399828 98.600616
153 220 0.004488 0.008398 0.012641 0.021558 0.051233 0.117352 0.193002 0.250113 0.300882 0.367823 0.413616 98.258896
153 221 0.004122 0.006992 0.010944 0.019277 0.038646 0.071031 0.107136 0.151302 0.216576 0.313357 0.413021 98.647598
153 222 0.009168 0.013105 0.017752 0.029577 0.054598 0.087938 0.117924 0.151849 0.196588 0.259550 0.328271 98.733681
153 223 0.006913 0.010038 0.014936 0.028080 0.056259 0.090607 0.119538 0.158396 0.219724 0.301484 0.380423 98.613602
153 224 0.003981 0.006962 0.011773 0.023182 0.053341 0.109032 0.169638 0.227220 0.289687 0.363258 0.423052 98.318878
153 225 0.003890 0.006248 0.009806 0.018688 0.039547 0.070546 0.102794 0.144952 0.207977 0.293348 0.377258 98.724945
153 226 0.003336 0.004656 0.007860 0.018170 0.041028 0.068198 0.095315 0.140189 0.211428 0.302486 0.392802 98.714531
153 227 0.002949 0.005406 0.009152 0.019499 0.050825 0.105313 0.156903 0.206494 0.271989 0.358917 0.426725 98.385826
153 228 0.001501 0.002553 0.004296 0.009293 0.023982 0.052393 0.087636 0.136133 0.215937 0.335291 0.454495 98.676491
153 229 0.002060 0.003562 0.006329 0.014065 0.036085 0.074111 0.116210 0.169094 0.245749 0.349426 0.446133 98.537178
153 230 0.006379 0.011084 0.019377 0.041029 0.090568 0.150519 0.194357 0.239131 0.300608 0.379317 0.450816 98.116806
153 231 0.000946 0.001873 0.003684 0.008602 0.023928 0.057173 0.105698 0.174974 0.279554 0.421924 0.548335 98.373306
153 232 0.002973 0.004194 0.006826 0.015649 0.038447 0.071309 0.106392 0.161730 0.254882 0.387007 0.522197 98.428391
153 233 0.005940 0.012436 0.022768 0.045330 0.105118 0.192040 0.254051 0.300722 0.364084 0.447810 0.508802 97.740898
153 234 0.003873 0.007984 0.014268 0.030361 0.082672 0.179709 0.265513 0.323047 0.381670 0.465224 0.524849 97.720833
153 235 0.001680 0.003003 0.005186 0.010772 0.026720 0.059721 0.106943 0.176176 0.286823 0.452225 0.621351 98.249397
153 236 0.003992 0.005714 0.009487 0.021285 0.049513 0.087855 0.128976 0.191874 0.288316 0.412593 0.535564 98.264832
153 237 0.008233 0.014470 0.026640 0.056352 0.118895 0.195051 0.261752 0.334691 0.419720 0.511553 0.590695 97.461945
153 238 0.002561 0.004981 0.008613 0.016872 0.041091 0.090896 0.152321 0.221031 0.312386 0.443334 0.568774 98.137138
153 239 0.002590 0.004771 0.008028 0.015278 0.033523 0.067922 0.110952 0.164461 0.238545 0.347206 0.465216 98.541512
153 240 0.003032 0.004798 0.007713 0.015896 0.037054 0.071878 0.109713 0.156587 0.221600 0.311648 0.406525 98.653557
153 241 0.001560 0.002905 0.004883 0.009395 0.021493 0.045179 0.074272 0.108946 0.156942 0.233647 0.325151 99.015633
153 242 0.002264 0.003536 0.005577 0.010931 0.023433 0.042263 0.062804 0.092027 0.137601 0.205468 0.284912 99.129181
153 243 0.001478 0.002438 0.004050 0.008393 0.019879 0.039575 0.063036 0.094929 0.141355 0.207859 0.279774 99.137238
153 244 0.002118 0.003387 0.005550 0.011365 0.025719 0.046898 0.069103 0.098646 0.141102 0.198582 0.257866 99.139664
153 245 0.001488 0.002508 0.004159 0.008192 0.017631 0.031706 0.046871 0.067800 0.100266 0.149015 0.205847 99.364510
153 246 0.001478 0.002415 0.003988 0.008084 0.018382 0.034655 0.053018 0.077782 0.113172 0.162945 0.215860 99.308220
153 247 0.000824 0.001547 0.002611 0.005068 0.012340 0.027595 0.048534 0.075055 0.109863 0.160938 0.215577 99.340050
153 248 0.001020 0.001460 0.002419 0.005440 0.012684 0.022738 0.033867 0.052302 0.083377 0.130936 0.188058 99.465698
153 249 0.001899 0.002730 0.004320 0.009020 0.020018 0.034966 0.050005 0.071618 0.104705 0.153164 0.208549 99.339005
153 250 0.001948 0.003666 0.005746 0.010302 0.023586 0.048754 0.075937 0.103716 0.141296 0.197418 0.250721 99.136909
153 251 0.002229 0.003713 0.006048 0.012191 0.028909 0.057976 0.089424 0.122933 0.163154 0.216604 0.264872 99.031944
153 252 0.003363 0.005492 0.008684 0.015567 0.030071 0.050984 0.072581 0.098607 0.133114 0.182264 0.237028 99.162247
153 253 0.005777 0.009386 0.013734 0.022165 0.038009 0.057144 0.074235 0.094628 0.122709 0.161994 0.205874 99.194344
153 254 0.003370 0.004666 0.007172 0.014164 0.028376 0.045136 0.061734 0.086745 0.123498 0.171077 0.220479 99.233582
153 255 0.002879 0.003987 0.005875 0.011728 0.025736 0.044315 0.062272 0.087688 0.125965 0.176408 0.225883 99.227264
153 256 0.002023 0.003469 0.005787 0.011141 0.023965 0.044947 0.068686 0.096781 0.132107 0.180085 0.229299 99.201706
153 257 0.003309 0.004957 0.007293 0.012946 0.024836 0.041130 0.057367 0.079522 0.113988 0.166451 0.227121 99.261078
153 258 0.003185 0.005511 0.008323 0.014221 0.029640 0.057317 0.086411 0.113368 0.144128 0.189122 0.232134 99.116638
153 259 0.003869 0.006346 0.009183 0.015504 0.030851 0.054959 0.077397 0.099899 0.131445 0.180208 0.231774 99.158569
153 260 0.006647 0.009059 0.011933 0.019497 0.034145 0.051441 0.067183 0.089323 0.123048 0.170002 0.221141 99.196587
153 261 0.004331 0.006565 0.009507 0.015942 0.028631 0.045837 0.063197 0.084983 0.114628 0.156672 0.204862 99.264839
153 262 0.004593 0.006995 0.010418 0.018191 0.033554 0.053017 0.072072 0.096511 0.129364 0.171360 0.214073 99.189850
153 263 0.002572 0.003695 0.005637 0.011430 0.025575 0.045241 0.064207 0.088674 0.123654 0.171255 0.217695 99.240372
153 264 0.001120 0.002193 0.003691 0.006967 0.016390 0.035719 0.059729 0.086044 0.118614 0.166696 0.215562 99.287277
153 265 0.001248 0.001760 0.002821 0.006277 0.014824 0.026732 0.039124 0.058854 0.092237 0.143036 0.201447 99.411644
153 266 0.001780 0.003018 0.005164 0.010678 0.024644 0.046979 0.071372 0.100449 0.137685 0.186990 0.235278 99.175957
153 267 0.000807 0.001665 0.002882 0.005470 0.013505 0.032183 0.058897 0.090716 0.131272 0.192981 0.257213 99.212418
153 268 0.000855 0.001207 0.001934 0.004399 0.010779 0.020567 0.032061 0.052201 0.089986 0.154903 0.239472 99.391632
153 269 0.000882 0.001495 0.002700 0.006016 0.014572 0.029506 0.048800 0.076953 0.118086 0.177175 0.245078 99.278732
153 270 0.001400 0.002412 0.004215 0.009009 0.021840 0.043523 0.068788 0.101638 0.146569 0.208349 0.271737 99.120514
153 271 0.000788 0.001567 0.002792 0.005775 0.015593 0.038310 0.069729 0.106923 0.155382 0.229351 0.304065 99.069717
153 272 0.000814 0.001516 0.002634 0.005563 0.014819 0.035245 0.063311 0.100252 0.153508 0.236779 0.328921 99.056641
153 273 0.001106 0.001815 0.003154 0.007036 0.017560 0.035730 0.057433 0.088645 0.139296 0.221095 0.322139 99.104988
153 274 0.002213 0.003378 0.005430 0.011615 0.027121 0.049766 0.072826 0.107992 0.169207 0.262688 0.368469 98.919289
153 275 0.002676 0.004865 0.009272 0.021362 0.056510 0.114288 0.173009 0.236572 0.304894 0.374394 0.418319 98.283836
153 276 0.003691 0.005014 0.008412 0.020881 0.055426 0.101213 0.142144 0.194782 0.266683 0.358539 0.436505 98.406708
153 277 0.002772 0.004505 0.007406 0.015251 0.035282 0.068480 0.107748 0.165768 0.259934 0.391851 0.522005 98.418999
153 278 0.004161 0.005778 0.009584 0.022517 0.054912 0.096020 0.132399 0.187336 0.279598 0.408540 0.534876 98.264282
153 279 0.006407 0.011893 0.022844 0.050981 0.117498 0.199875 0.261755 0.323674 0.401820 0.494513 0.560728 97.548012
153 280 0.007226 0.012492 0.019485 0.040810 0.106241 0.206167 0.276735 0.331282 0.407364 0.513598 0.585699 97.492905
153 281 0.001681 0.003012 0.005292 0.011752 0.032874 0.078846 0.142673 0.232304 0.371345 0.567690 0.733843 97.818687
153 282 0.002914 0.005209 0.009685 0.021495 0.050635 0.096576 0.147601 0.218426 0.326994 0.482001 0.642073 97.996399
153 283 0.007066 0.012498 0.023737 0.053062 0.115382 0.194313 0.267285 0.355901 0.471057 0.606566 0.716281 97.176857
153 284 0.006841 0.013387 0.021431 0.041429 0.105497 0.221750 0.320630 0.402587 0.520152 0.684584 0.794895 96.866814
153 285 0.007084 0.014261 0.026330 0.053269 0.114843 0.207690 0.295310 0.379744 0.478719 0.609455 0.722833 97.090462
153 286 0.014347 0.017637 0.025467 0.053474 0.113265 0.179937 0.236658 0.324214 0.454190 0.606786 0.731353 97.242668
153 287 0.009895 0.020073 0.034070 0.060128 0.121165 0.218311 0.304579 0.368554 0.430714 0.521842 0.600759 97.309914
153 288 0.021078 0.033133 0.048794 0.077528 0.120476 0.171961 0.216454 0.266393 0.330133 0.427525 0.544330 97.742195
154 155 0.000000 0.000000 0.000000 0.000000 0.000000 0.000000 0.000000 0.000000 0.000000 0.000000 0.000000 0.000000
154 156 0.149607 1.780182 12.765145 64.918442 11.590648 1.841963 1.275523 1.049064 0.328402 0.135462 0.118253 4.047310
154 157 6.539357 52.806686 19.342896 7.418267 2.716738 2.714674 2.288108 1.485545 0.746289 0.474109 0.275036 3.192298
154 158 0.797808 22.658812 44.326504 21.121922 2.639294 1.060035 1.004734 1.049339 0.996898 1.072056 0.759913 2.512685
154 159 0.560670 2.124809 0.696730 1.501448 7.770658 45.494442 27.351002 5.218628 1.023472 0.765759 0.578279 6.914104
154 160 0.022700 0.065951 0.166239 0.267956 0.421751 4.669937 48.562859 31.310553 4.465677 1.197061 0.946406 7.902911
154 161 0.021356 0.071789 0.131940 0.209708 0.722402 8.880122 49.215866 22.773188 4.383541 1.917516 2.005523 9.667053
154 162 0.014494 0.016577 0.040625 0.154077 0.276123 0.537846 3.404392 11.500058 33.627472 22.988609 10.496262 16.943466
154 163 0.010549 0.040359 0.058241 0.060354 0.086512 0.149926 0.356176 0.426870 1.490469 5.784914 24.421862 67.113770
154 164 0.005170 0.009201 0.014103 0.028055 0.048487 0.109737 0.380224 0.558874 1.145257 2.243288 7.162033 88.295570
154 165 0.006414 0.010752 0.013963 0.025026 0.045376 0.100489 0.304557 0.387867 0.735225 1.351092 3.828259 93.190979
154 166 0.005993 0.011425 0.017417 0.031674 0.067291 0.147989 0.284981 0.562621 1.326360 3.418820 7.388417 86.737015
154 167 0.055140 0.141517 0.258728 0.474008 1.131821 3.526617 8.553283 12.835752 13.674486 13.552150 12.043484 33.753017
154 168 0.039937 0.114888 0.259910 0.589912 1.705334 5.902887 13.354624 16.184980 13.377321 11.062852 8.910540 28.496815
154 169 0.012464 0.020257 0.032430 0.078344 0.231965 0.739274 2.357875 7.094738 15.583092 18.822168 13.832224 41.195171
154 170 0.158467 0.358055 0.656239 1.867376 7.173985 16.823027 18.098312 12.313645 7.860556 5.840621 4.338549 24.511168
154 171 2.319239 12.932280 19.514748 14.748968 10.842458 8.491017 5.323718 3.028305 2.214234 2.073327 2.073720 16.437986
154 172 0.095413 0.238054 0.636807 2.643507 10.164401 17.489231 15.936157 10.806515 6.931302 4.844900 3.267942 26.945772
154 173 0.066858 0.108391 0.130529 0.386870 3.253401 16.252644 21.733908 12.360409 6.853401 5.133107 3.423936 30.296549
154 174 13.560039 27.408701 13.306533 6.023417 5.276973 5.198601 3.541790 2.210115 1.923704 2.026247 1.917643 17.606241
154 175 9.379807 18.662771 12.297391 8.039186 7.858671 8.500612 5.972404 3.312931 2.362284 2.163632 1.951792 19.498516
154 176 0.088795 0.119983 0.127019 0.337048 2.649308 14.707044 22.730083 14.664163 7.735896 5.071748 3.088306 28.680607
154 177 0.475683 1.319884 2.111424 4.515389 13.881668 22.572720 15.208438 7.000693 3.945959 2.893913 2.081331 23.992899
154 178 2.260708 6.960609 14.454118 13.278687 6.412621 3.403154 2.373980 1.842444 1.491319 1.338125 1.378005 44.806229
154 179 0.068520 0.213090 0.496811 1.234692 4.237519 12.183802 16.588539 11.696592 6.461846 4.275200 3.072325 39.471066
154 180 0.019807 0.029136 0.047309 0.137919 0.530120 1.572999 3.545218 8.005845 16.994772 20.727999 12.796062 35.592815
154 181 0.116853 0.470025 1.216913 1.974018 2.921340 5.472225 10.185048 15.265681 15.926394 11.930982 7.506996 27.013523
154 182 0.059190 0.123943 0.257967 0.675319 1.992093 4.888381 8.606232 12.183661 13.804087 12.342270 9.165632 35.901226
154 183 0.032667 0.042936 0.056957 0.105346 0.223606 0.418718 0.709774 1.329130 2.792840 5.435026 8.556340 80.296661
154 184 0.023011 0.039053 0.058538 0.100145 0.190204 0.365239 0.655254 1.177578 2.090844 3.509382 5.397370 86.393379
154 185 0.039542 0.107237 0.206080 0.308297 0.452897 0.763844 1.291525 2.070023 3.121365 4.456647 5.984794 81.197754
154 186 0.021275 0.045452 0.076977 0.118688 0.187611 0.322345 0.513483 0.771226 1.151622 1.807606 2.834763 92.148956
154 187 0.012587 0.021478 0.032924 0.056840 0.102792 0.176104 0.261900 0.367166 0.501554 0.700717 0.971906 96.794037
154 188 0.020483 0.040846 0.065067 0.095966 0.133163 0.180650 0.235539 0.314271 0.435756 0.622363 0.891456 96.964439
154 189 0.010929 0.017601 0.026962 0.047057 0.084712 0.141470 0.205398 0.280899 0.372999 0.505811 0.676189 97.629967
154 190 0.027953 0.050659 0.072712 0.104029 0.148479 0.195412 0.236960 0.294456 0.386695 0.518687 0.681949 97.282013
154 191 0.013926 0.025814 0.040582 0.066586 0.115708 0.181143 0.239091 0.295567 0.365607 0.467157 0.584525 97.604294
154 192 0.029741 0.037244 0.042559 0.063624 0.107131 0.161505 0.212013 0.276562 0.359359 0.454724 0.544062 97.711472
154 193 0.019432 0.038903 0.061104 0.091039 0.140635 0.205890 0.259048 0.301509 0.353715 0.442637 0.554815 97.531273
154 194 0.038952 0.085449 0.121614 0.149216 0.193161 0.256200 0.304867 0.345541 0.410962 0.526211 0.672627 96.895203
154 195 0.038340 0.063726 0.085049 0.118033 0.174613 0.245413 0.301325 0.353937 0.423561 0.529754 0.652668 97.013580
154 196 0.023228 0.034638 0.046485 0.074411 0.132992 0.211443 0.282187 0.357574 0.446389 0.551823 0.648902 97.189926
154 197 0.026215 0.044139 0.065776 0.109048 0.187132 0.269662 0.327423 0.386332 0.466068 0.574774 0.690008 96.853424
154 198 0.041023 0.078250 0.110558 0.153498 0.225938 0.301370 0.348291 0.398239 0.490356 0.627200 0.773767 96.451508
154 199 0.043153 0.058561 0.070623 0.105823 0.176760 0.261204 0.329865 0.408304 0.512738 0.641892 0.763105 96.627968
154 200 0.011441 0.024200 0.042069 0.073057 0.138884 0.237986 0.332645 0.422957 0.533736 0.677051 0.813579 96.692390
154 201 0.020446 0.044392 0.074829 0.118961 0.199866 0.306734 0.395909 0.471695 0.564547 0.693690 0.827920 96.281013
154 202 0.030695 0.067096 0.107318 0.154844 0.229927 0.321912 0.397996 0.469362 0.563583 0.693035 0.834751 96.129478
154 203 0.012112 0.027314 0.049345 0.085648 0.160013 0.275132 0.388163 0.491226 0.606058 0.749098 0.881898 96.273994
154 204 0.017918 0.033638 0.055978 0.096918 0.172856 0.272530 0.366559 0.460890 0.562279 0.679213 0.790979 96.490242
154 205 0.033548 0.068875 0.103158 0.148178 0.230868 0.332479 0.402265 0.458825 0.545925 0.669035 0.789698 96.217140
154 206 0.042058 0.073785 0.105783 0.157784 0.249631 0.360382 0.437848 0.496353 0.569288 0.676428 0.787248 96.043411
154 207 0.020668 0.045314 0.073456 0.112344 0.189541 0.301735 0.389733 0.451184 0.527841 0.641987 0.754076 96.492126
154 208 0.020818 0.037057 0.057446 0.094547 0.167616 0.268330 0.354132 0.426497 0.503037 0.602508 0.697152 96.770866
154 209 0.040204 0.060801 0.078417 0.117514 0.193992 0.285974 0.352045 0.411656 0.488659 0.585426 0.670049 96.715256
154 210 0.045583 0.091056 0.124688 0.158054 0.225584 0.319014 0.372045 0.394809 0.441824 0.537000 0.641245 96.649094
154 211 0.055137 0.091848 0.116508 0.148073 0.202218 0.270227 0.317918 0.357171 0.412363 0.496304 0.588179 96.944061
154 212 0.020545 0.029310 0.042692 0.077653 0.149909 0.234903 0.297052 0.354837 0.421674 0.503679 0.574301 97.293449
154 213 0.031821 0.057504 0.080300 0.111215 0.164157 0.225336 0.269386 0.314994 0.386268 0.484128 0.585223 97.289673
154 214 0.023084 0.027868 0.035733 0.061115 0.109851 0.165665 0.218292 0.289137 0.374862 0.460037 0.528244 97.706108
154 215 0.017272 0.023629 0.033744 0.063472 0.127464 0.197573 0.244988 0.300492 0.382007 0.478319 0.556516 97.574524
154 216 0.052146 0.097615 0.115752 0.132136 0.179170 0.239618 0.268233 0.288637 0.344963 0.441172 0.541093 97.299461
154 217 0.028015 0.049291 0.069533 0.103581 0.169744 0.244522 0.286875 0.315495 0.359273 0.430294 0.503903 97.439476
154 218 0.008736 0.014157 0.021301 0.038123 0.078793 0.144234 0.215513 0.293454 0.375894 0.456160 0.509252 97.844383
154 219 0.030358 0.046809 0.061872 0.096272 0.167642 0.243064 0.283803 0.318051 0.369773 0.438593 0.498243 97.445518
154 220 0.049002 0.110811 0.149513 0.166896 0.208336 0.271015 0.302181 0.312388 0.347843 0.427192 0.523667 97.131157
154 221 0.021747 0.039597 0.061866 0.098474 0.165146 0.244909 0.297945 0.332503 0.373250 0.439261 0.506852 97.418449
154 222 0.035656 0.047009 0.054100 0.077134 0.127250 0.185402 0.228322 0.277997 0.346206 0.421925 0.480242 97.718758
154 223 0.034311 0.040480 0.050732 0.085003 0.148581 0.205696 0.239843 0.284880 0.348455 0.420011 0.478061 97.663948
154 224 0.043842 0.074650 0.097062 0.130851 0.191315 0.248115 0.273155 0.302035 0.364913 0.457380 0.550948 97.265732
154 225 0.022447 0.032774 0.043978 0.071294 0.127510 0.196481 0.248251 0.297572 0.358715 0.432662 0.495705 97.672615
154 226 0.033981 0.036047 0.045474 0.086104 0.162416 0.224805 0.260936 0.320223 0.405525 0.490080 0.547990 97.386421
154 227 0.052195 0.092145 0.115904 0.145333 0.201865 0.262606 0.292387 0.323911 0.394730 0.503277 0.612377 97.003265
154 228 0.020589 0.036472 0.053456 0.084844 0.153711 0.252963 0.331967 0.389117 0.448238 0.532951 0.612679 97.083015
154 229 0.029369 0.049800 0.067786 0.103547 0.178780 0.266076 0.317721 0.362206 0.434189 0.530928 0.612942 97.046654
154 230 0.074735 0.108930 0.121736 0.152624 0.208647 0.265490 0.301484 0.345817 0.417483 0.512844 0.609696 96.880516
154 231 0.017432 0.040230 0.072069 0.119181 0.203720 0.305550 0.376265 0.426514 0.494658 0.594289 0.695827 96.654266
154 232 0.031712 0.043559 0.054286 0.086492 0.161646 0.270131 0.369635 0.460406 0.540499 0.618190 0.673241 96.690201
154 233 0.056511 0.116548 0.154728 0.188486 0.250870 0.318389 0.349452 0.372310 0.426152 0.514246 0.609131 96.643181
154 234 0.043903 0.105716 0.169898 0.215941 0.267793 0.333744 0.376957 0.404507 0.452862 0.545896 0.665392 96.417389
154 235 0.015390 0.032499 0.054559 0.088285 0.157681 0.273014 0.392701 0.490098 0.574027 0.681425 0.789409 96.450912
154 236 0.030231 0.041296 0.052235 0.084232 0.154370 0.242142 0.317851 0.409278 0.531656 0.665010 0.765476 96.706223
154 237 0.044462 0.067539 0.089182 0.133736 0.212278 0.294021 0.351516 0.416414 0.509087 0.622690 0.728991 96.530083
154 238 0.025662 0.052832 0.081068 0.115025 0.174521 0.258005 0.328656 0.388950 0.468465 0.584850 0.712818 96.809151
154 239 0.019111 0.037954 0.059148 0.085981 0.130928 0.198999 0.266709 0.329225 0.399017 0.499850 0.618837 97.354248
154 240 0.028435 0.048220 0.068701 0.099468 0.145333 0.195867 0.239456 0.291109 0.360691 0.454428 0.561352 97.506943
154 241 0.014024 0.028261 0.042946 0.061640 0.097336 0.151355 0.203813 0.256393 0.326873 0.430647 0.548374 97.838341
154 242 0.013271 0.020297 0.029475 0.048532 0.084464 0.132051 0.178302 0.230802 0.292930 0.372716 0.457508 98.139656
154 243 0.016459 0.027583 0.038310 0.058336 0.097776 0.144920 0.181225 0.222872 0.288140 0.380772 0.480607 98.062996
154 244 0.019662 0.030503 0.041229 0.061021 0.094945 0.131894 0.162127 0.200840 0.257404 0.334406 0.418912 98.247055
154 245 0.009446 0.015272 0.021740 0.035024 0.062573 0.098986 0.132881 0.172789 0.226686 0.298040 0.370752 98.555809
154 246 0.012464 0.020640 0.029206 0.045594 0.076273 0.111532 0.139532 0.172707 0.222094 0.291655 0.366349 98.511955
154 247 0.010244 0.021925 0.034741 0.050591 0.078682 0.114708 0.145238 0.178033 0.227737 0.302247 0.388109 98.447746
154 248 0.009901 0.013021 0.017212 0.030139 0.059281 0.095894 0.130754 0.177769 0.239046 0.307975 0.366278 98.552734
154 249 0.012826 0.017675 0.022792 0.037426 0.069590 0.108968 0.141917 0.180319 0.229309 0.288087 0.339980 98.551109
154 250 0.017945 0.036763 0.053346 0.070338 0.100559 0.142368 0.175773 0.203347 0.241115 0.301344 0.370170 98.286934
154 251 0.022498 0.043018 0.063853 0.086132 0.116646 0.149755 0.173390 0.197377 0.233414 0.290706 0.359843 98.263367
154 252 0.019580 0.030075 0.038427 0.054901 0.088794 0.131287 0.163812 0.195313 0.237284 0.295297 0.352652 98.392578
154 253 0.016314 0.024682 0.032813 0.048207 0.075781 0.107782 0.134364 0.164954 0.206119 0.261119 0.317754 98.610107
154 254 0.019325 0.022020 0.026502 0.044801 0.079942 0.112073 0.135383 0.173246 0.230449 0.295095 0.349286 98.511879
154 255 0.017299 0.021945 0.028191 0.046489 0.080655 0.113373 0.136840 0.170114 0.218609 0.278207 0.333757 98.554520
154 256 0.018056 0.031080 0.042838 0.059958 0.088781 0.120177 0.144472 0.174116 0.219557 0.280954 0.345937 98.474075
154 257 0.010869 0.017135 0.024338 0.037986 0.064667 0.103429 0.140821 0.175198 0.208242 0.253988 0.303291 98.660034
154 258 0.017819 0.034157 0.048457 0.062361 0.084784 0.114686 0.138953 0.161661 0.194406 0.248766 0.315019 98.578934
154 259 0.018422 0.032681 0.043172 0.054552 0.076430 0.109373 0.138524 0.164810 0.198304 0.253531 0.320120 98.590080
154 260 0.011303 0.016864 0.023227 0.036044 0.059848 0.089322 0.115157 0.143430 0.178597 0.227454 0.279906 98.818848
154 261 0.008505 0.012908 0.017461 0.027573 0.049562 0.079213 0.105539 0.135326 0.175901 0.230889 0.286373 98.870758
154 262 0.011612 0.017381 0.023342 0.035776 0.059484 0.086521 0.107905 0.133976 0.172051 0.222714 0.273385 98.855850
154 263 0.018088 0.024276 0.029001 0.043313 0.072649 0.103861 0.123935 0.147754 0.185469 0.238372 0.291141 98.722145
154 264 0.010613 0.023318 0.035772 0.047148 0.066329 0.093589 0.117938 0.142328 0.177743 0.234511 0.303440 98.747269
154 265 0.010972 0.013525 0.017453 0.031469 0.063324 0.100063 0.128826 0.164796 0.211943 0.267576 0.314761 98.675293
154 266 0.018956 0.030251 0.038905 0.055402 0.086739 0.119975 0.142681 0.170340 0.214082 0.274111 0.335667 98.512894
154 267 0.010856 0.026881 0.044441 0.059577 0.084901 0.123733 0.158598 0.189639 0.233556 0.306916 0.395846 98.365059
154 268 0.008981 0.012416 0.017044 0.031319 0.067472 0.120135 0.170320 0.227508 0.295682 0.377188 0.444757 98.227180
154 269 0.012205 0.021046 0.030097 0.047882 0.083457 0.126378 0.163653 0.213112 0.287970 0.381960 0.471602 98.160637
154 270 0.016801 0.028151 0.039384 0.060009 0.099133 0.147144 0.187263 0.233882 0.299230 0.385926 0.472672 98.030403
154 271 0.014360 0.032848 0.052805 0.076685 0.121637 0.181520 0.227111 0.265237 0.319755 0.401840 0.488091 97.818108
154 272 0.013695 0.029750 0.049933 0.077221 0.125891 0.193022 0.253769 0.307437 0.364921 0.449309 0.545929 97.589119
154 273 0.019815 0.029632 0.038961 0.061523 0.109739 0.172584 0.234819 0.315317 0.417339 0.523491 0.603489 97.473297
154 274 0.018646 0.026977 0.038426 0.069612 0.140836 0.229896 0.301375 0.375563 0.453450 0.531873 0.587532 97.225815
154 275 0.055281 0.093446 0.128913 0.185374 0.248801 0.273936 0.273455 0.293515 0.346251 0.416260 0.486459 97.198311
154 276 0.072833 0.082009 0.093301 0.145071 0.232312 0.300090 0.331812 0.377296 0.441284 0.512414 0.567904 96.843674
154 277 0.025056 0.041408 0.059355 0.097633 0.180011 0.275937 0.343041 0.415351 0.513072 0.620330 0.698788 96.730019
154 278 0.038311 0.046077 0.057307 0.097493 0.181347 0.282585 0.366558 0.454108 0.536575 0.617725 0.676281 96.645630
154 279 0.052054 0.093518 0.131151 0.189464 0.267515 0.324441 0.344094 0.372312 0.435323 0.525250 0.613669 96.651207
154 280 0.074515 0.141242 0.179414 0.216592 0.285928 0.369522 0.414094 0.445191 0.503509 0.602869 0.711104 96.056015
154 281 0.019991 0.046277 0.081248 0.131804 0.232010 0.376801 0.491389 0.561449 0.623742 0.719071 0.813944 95.902275
154 282 0.018285 0.032161 0.048173 0.080137 0.155205 0.280133 0.410949 0.532329 0.633046 0.731203 0.801307 96.277069
154 283 0.042937 0.065319 0.085760 0.133374 0.232845 0.365207 0.474599 0.565807 0.651783 0.743311 0.807184 95.831879
154 284 0.071628 0.161084 0.215063 0.249041 0.325363 0.445505 0.520454 0.547984 0.588017 0.682702 0.794363 95.398796
154 285 0.074026 0.162796 0.229251 0.266329 0.314791 0.393455 0.451555 0.492019 0.552569 0.655998 0.780005 95.627205
154 286 0.051842 0.065734 0.090349 0.150126 0.259591 0.392636 0.490067 0.551085 0.581005 0.635330 0.697059 96.035179
154 287 0.062109 0.145268 0.201869 0.229600 0.282005 0.351101 0.390147 0.422401 0.489052 0.588900 0.687925 96.149628
154 288 0.023473 0.041318 0.064813 0.098745 0.148985 0.230222 0.315435 0.382527 0.428405 0.512721 0.625943 97.127411
155 156 0.000000 0.000000 0.000000 0.000000 0.000000 0.000000 0.000000 0.000000 0.000000 0.000000 0.000000 0.000000
155 157 0.145938 1.843511 12.754540 63.535072 11.507544 1.833112 1.250462 1.050208 0.329928 0.134631 0.115885 5.499173
155 158 6.253818 50.271904 19.199934 7.903597 2.940189 2.884328 2.420343 1.579734 0.757955 0.453213 0.264479 5.070507
155 159 0.804439 20.128498 40.328854 22.113346 3.084667 1.299376 1.320664 1.500385 1.427327 1.530760 1.145465 5.316213
155 160 0.543072 2.045630 0.724996 1.619712 7.491951 41.275196 26.708559 6.000682 1.265859 0.910620 0.684996 10.728729
155 161 0.027826 0.072241 0.166565 0.268990 0.406312 3.985088 42.581989 32.587711 6.430005 1.926503 1.463894 10.082874
155 162 0.015481 0.044978 0.078865 0.138594 0.454678 5.285712 33.916054 21.407486 6.770287 3.781786 4.396438 23.709642
155 163 0.012492 0.019240 0.042728 0.125955 0.226011 0.454238 2.303046 5.998433 16.826120 16.225029 12.821248 44.945461
155 164 0.007765 0.026551 0.044648 0.062068 0.100134 0.188674 0.459602 0.538640 1.475378 4.266817 15.360415 77.469315
155 165 0.007243 0.012029 0.016530 0.029828 0.048650 0.100909 0.302377 0.381133 0.659679 1.076609 2.765889 94.599129
155 166 0.006434 0.011043 0.016993 0.035756 0.072673 0.161698 0.450783 0.504567 0.798973 1.244106 2.937468 93.759506
155 167 0.022040 0.050448 0.088524 0.167716 0.407805 1.057093 2.278931 4.404976 8.892277 16.290592 20.510542 45.829052
155 168 0.031238 0.077491 0.153854 0.298677 0.720013 2.405615 6.618576 11.131523 12.764926 13.539752 12.959152 39.299183
155 169 0.010062 0.021119 0.038706 0.078491 0.163785 0.348916 0.622442 1.033248 1.906066 4.136128 8.347001 83.294037
155 170 0.034601 0.050701 0.075514 0.179119 0.509123 1.226723 2.534735 5.439878 11.547814 17.732784 17.509293 43.159714
155 171 0.146724 0.508332 1.333785 3.860918 11.234114 18.540415 16.884745 10.428968 6.166879 4.316007 3.061821 23.517292
155 172 0.073948 0.232150 0.573936 1.150316 2.783577 6.778330 9.670514 8.778768 8.227660 10.011179 11.294302 40.425320
155 173 0.017665 0.029615 0.049377 0.116865 0.280602 0.583855 1.214656 3.044132 8.020409 14.745962 17.857632 54.039227
155 174 0.110944 0.206966 0.329150 1.017749 5.506116 18.500992 21.482641 12.285664 7.029040 5.353492 3.805406 24.371841
155 175 0.641160 2.691154 5.793775 6.837482 8.494157 12.472571 13.350638 9.653546 6.468773 5.284557 4.408138 23.904047
155 176 0.063296 0.120361 0.199008 0.372714 0.749471 1.771189 3.765786 5.831237 7.239415 9.708760 12.284758 57.894005
155 177 0.023167 0.043132 0.072478 0.173065 0.532280 1.455066 3.007343 5.697323 11.756392 18.961458 18.281578 39.996716
155 178 0.188632 0.720437 1.561123 2.820260 6.587525 15.698710 20.465406 14.367088 7.431647 4.586929 3.188171 22.384073
155 179 0.034788 0.100128 0.230971 0.508008 1.207066 2.745855 4.537455 5.613218 6.178770 7.268348 8.046743 63.528652
155 180 0.004136 0.007228 0.012624 0.027304 0.065589 0.152131 0.306933 0.627397 1.372491 2.993254 5.498250 88.932663
155 181 0.009815 0.027016 0.057298 0.121223 0.352312 1.036359 1.918391 2.628166 3.762947 6.289013 9.489948 74.307510
155 182 0.023722 0.046715 0.093968 0.224128 0.569936 1.260420 2.251038 3.612212 5.322248 7.223904 8.626414 70.745293
155 183 0.012528 0.017437 0.025284 0.048101 0.095443 0.172990 0.278925 0.474565 0.865265 1.597141 2.715766 93.696556
155 184 0.003758 0.006381 0.010368 0.020532 0.045131 0.089842 0.148042 0.240268 0.423736 0.797018 1.439002 96.775917
155 185 0.006561 0.015523 0.030452 0.053729 0.099945 0.205234 0.383234 0.635568 0.977418 1.497537 2.207358 93.887436
155 186 0.008032 0.015812 0.026106 0.043060 0.073487 0.131972 0.216810 0.339338 0.519722 0.816010 1.263974 96.545670
155 187 0.004511 0.007971 0.013091 0.023701 0.042931 0.073389 0.111024 0.165519 0.250655 0.386007 0.573073 98.348129
155 188 0.004736 0.009302 0.015856 0.027300 0.047948 0.083534 0.126512 0.176715 0.240598 0.341268 0.480216 98.446014
155 189 0.005698 0.008321 0.011788 0.020856 0.039249 0.066068 0.094961 0.134510 0.194092 0.283317 0.396485 98.744652
155 190 0.007657 0.014250 0.022848 0.037291 0.064473 0.105440 0.147639 0.191914 0.248034 0.334592 0.442878 98.382988
155 191 0.004821 0.008865 0.014803 0.025959 0.047097 0.078788 0.113600 0.155918 0.214824 0.301250 0.402375 98.631706
155 192 0.012492 0.018302 0.023779 0.036269 0.060173 0.090639 0.116158 0.146554 0.193435 0.267865 0.357923 98.676414
155 193 0.008747 0.016581 0.025283 0.038202 0.063836 0.105672 0.147585 0.186301 0.233949 0.312827 0.408481 98.452538
155 194 0.007769 0.017065 0.028680 0.044097 0.077143 0.141177 0.210043 0.257537 0.295675 0.369363 0.462471 98.088982
155 195 0.010955 0.019595 0.029812 0.047042 0.080249 0.130548 0.179306 0.226625 0.283395 0.368766 0.465563 98.158142
155 196 0.010395 0.017329 0.025230 0.039425 0.067298 0.108701 0.149461 0.193933 0.253002 0.340752 0.440968 98.353508
155 197 0.009184 0.016182 0.025865 0.044591 0.082502 0.136849 0.189263 0.244864 0.316476 0.415816 0.519072 97.999336
155 198 0.009519 0.018833 0.030393 0.050107 0.094477 0.166029 0.232060 0.285117 0.346699 0.442725 0.543378 97.780663
155 199 0.012537 0.019217 0.027217 0.047501 0.091672 0.146694 0.189269 0.239744 0.320532 0.437358 0.553448 97.914818
155 200 0.002945 0.006052 0.010863 0.020427 0.044609 0.091962 0.150788 0.216505 0.303085 0.433847 0.575830 98.143089
155 201 0.004553 0.009415 0.016480 0.030585 0.066725 0.132656 0.203124 0.267845 0.346070 0.466579 0.593540 97.862427
155 202 0.005579 0.012907 0.024373 0.044291 0.091303 0.172044 0.250355 0.312998 0.384934 0.498563 0.619373 97.583282
155 203 0.002506 0.005346 0.009926 0.019638 0.046500 0.104156 0.179423 0.260253 0.357683 0.499504 0.647330 97.867737
155 204 0.004118 0.007979 0.013814 0.027013 0.061355 0.121427 0.184151 0.249571 0.339709 0.472414 0.607178 97.911270
155 205 0.007749 0.017435 0.031021 0.052748 0.104173 0.194505 0.278570 0.335178 0.396465 0.503853 0.621283 97.457024
155 206 0.014322 0.026019 0.040524 0.070115 0.133718 0.220742 0.288228 0.345413 0.423917 0.538340 0.650710 97.247955
155 207 0.005497 0.012389 0.022784 0.039828 0.079746 0.157645 0.247400 0.323058 0.395523 0.503692 0.620730 97.591705
155 208 0.009232 0.017518 0.028794 0.050779 0.099672 0.174661 0.243067 0.304391 0.381708 0.492462 0.604208 97.593513
155 209 0.019138 0.033434 0.050012 0.078662 0.133503 0.210593 0.276798 0.334882 0.405581 0.504954 0.603901 97.348541
155 210 0.026346 0.056175 0.079910 0.103042 0.159324 0.254699 0.323548 0.350712 0.383917 0.464513 0.555174 97.242645
155 211 0.032911 0.064123 0.093799 0.122316 0.165977 0.228672 0.277021 0.310136 0.351240 0.424416 0.511656 97.417732
155 212 0.022618 0.033708 0.046164 0.075644 0.135553 0.208688 0.259672 0.302196 0.354534 0.423327 0.483286 97.654610
155 213 0.021300 0.041975 0.063104 0.087896 0.131755 0.195834 0.248552 0.287575 0.336285 0.413085 0.497528 97.675110
155 214 0.022823 0.029896 0.037348 0.058536 0.100113 0.148112 0.186760 0.235366 0.304036 0.387862 0.465344 98.023804
155 215 0.011655 0.017436 0.025549 0.045076 0.087070 0.142239 0.189860 0.244404 0.320798 0.414831 0.495172 98.005913
155 216 0.018500 0.037848 0.053976 0.073899 0.122222 0.197853 0.248970 0.269746 0.301106 0.371506 0.448719 97.855652
155 217 0.015183 0.028134 0.043006 0.066537 0.111561 0.170991 0.216096 0.253367 0.304275 0.379764 0.457483 97.953598
155 218 0.004569 0.007863 0.012788 0.023501 0.049787 0.097850 0.155863 0.220197 0.294817 0.388811 0.472151 98.271805
155 219 0.014881 0.025637 0.038192 0.063389 0.119083 0.193251 0.243640 0.279224 0.329521 0.405645 0.476310 97.811226
155 220 0.027366 0.061649 0.089764 0.109466 0.155014 0.235518 0.292168 0.306749 0.321798 0.376080 0.445597 97.578827
155 221 0.021001 0.040006 0.063314 0.096260 0.150851 0.219460 0.266229 0.290966 0.318460 0.371957 0.432485 97.729012
155 222 0.042689 0.060180 0.070066 0.090831 0.129014 0.175095 0.211918 0.252894 0.306260 0.368285 0.422951 97.869820
155 223 0.035766 0.046850 0.058551 0.093302 0.161648 0.221374 0.245435 0.271834 0.319718 0.377063 0.417798 97.750656
155 224 0.030878 0.056620 0.079473 0.106453 0.153146 0.213628 0.255209 0.281973 0.316311 0.374278 0.437617 97.694412
155 225 0.028276 0.044916 0.058920 0.082945 0.123223 0.168230 0.200384 0.235850 0.290265 0.362860 0.433788 97.970352
155 226 0.021643 0.028311 0.037699 0.062675 0.110131 0.163064 0.203955 0.253173 0.320538 0.400265 0.466674 97.931870
155 227 0.018114 0.033989 0.047460 0.070139 0.126147 0.205787 0.254810 0.279291 0.320363 0.397453 0.473473 97.772972
155 228 0.009519 0.017373 0.026026 0.041089 0.074489 0.129128 0.181790 0.232328 0.301888 0.407609 0.517346 98.061417
155 229 0.010325 0.018788 0.028483 0.044863 0.080564 0.140002 0.198755 0.253722 0.321471 0.418889 0.515384 97.968750
155 230 0.018484 0.031880 0.047227 0.078333 0.140969 0.210956 0.248592 0.276828 0.328069 0.409728 0.490056 97.718880
155 231 0.003631 0.008012 0.015468 0.028768 0.058902 0.116464 0.188275 0.261376 0.341347 0.449623 0.561303 97.966835
155 232 0.012504 0.017450 0.022886 0.038704 0.075023 0.124435 0.166519 0.217484 0.298945 0.417712 0.537781 98.070557
155 233 0.010649 0.022165 0.036247 0.057867 0.106782 0.185589 0.252494 0.299610 0.355753 0.446624 0.538727 97.687492
155 234 0.007920 0.016761 0.028354 0.047429 0.092567 0.179932 0.270658 0.329322 0.374124 0.456588 0.551617 97.644730
155 235 0.004657 0.009216 0.015677 0.026519 0.049128 0.090980 0.145512 0.211243 0.294762 0.414786 0.552803 98.184715
155 236 0.008760 0.012601 0.018041 0.032521 0.064478 0.107631 0.145711 0.191341 0.260634 0.363295 0.476959 98.318031
155 237 0.012234 0.020877 0.031616 0.051303 0.088169 0.136982 0.180787 0.229601 0.299900 0.402846 0.519706 98.025978
155 238 0.007250 0.014752 0.023805 0.036789 0.064869 0.117251 0.175596 0.227454 0.283642 0.374143 0.483149 98.191299
155 239 0.009143 0.017431 0.026368 0.039186 0.065743 0.112419 0.162169 0.207822 0.258805 0.337840 0.431173 98.331902
155 240 0.012782 0.021105 0.030301 0.047092 0.080077 0.126604 0.167761 0.205615 0.251252 0.321338 0.401489 98.334587
155 241 0.006018 0.012620 0.020361 0.030356 0.051431 0.091370 0.134372 0.171027 0.212047 0.282123 0.368695 98.619583
155 242 0.012575 0.018955 0.025735 0.040536 0.069964 0.107873 0.138943 0.170781 0.212909 0.273428 0.338244 98.590057
155 243 0.007624 0.013781 0.020955 0.033113 0.058773 0.098216 0.135308 0.170452 0.215209 0.283540 0.359632 98.603401
155 244 0.010992 0.018531 0.026092 0.039840 0.067202 0.103085 0.132821 0.163413 0.206273 0.267533 0.331832 98.632393
155 245 0.004702 0.008089 0.012292 0.020340 0.038123 0.066145 0.095225 0.127032 0.168441 0.227974 0.292806 98.938828
155 246 0.005783 0.010058 0.015080 0.024619 0.044643 0.073342 0.100529 0.130191 0.170488 0.229301 0.293910 98.902061
155 247 0.003606 0.007707 0.013144 0.021253 0.038449 0.067928 0.099477 0.129560 0.164845 0.220133 0.285194 98.948708
155 248 0.004962 0.007050 0.009670 0.016986 0.034185 0.057485 0.078673 0.106341 0.149100 0.208934 0.269882 99.056732
155 249 0.005840 0.008830 0.012379 0.020917 0.040186 0.065537 0.086555 0.111254 0.149588 0.206728 0.266605 99.025574
155 250 0.005711 0.011840 0.018621 0.028115 0.049552 0.086550 0.121608 0.148346 0.178699 0.231176 0.290965 98.828819
155 251 0.007982 0.014211 0.021614 0.033790 0.058216 0.095786 0.130783 0.159733 0.189311 0.235551 0.286778 98.766243
155 252 0.010094 0.016573 0.023229 0.034387 0.055016 0.082818 0.108200 0.134567 0.168571 0.217450 0.270791 98.878304
155 253 0.007869 0.013351 0.019600 0.030192 0.049696 0.074943 0.096453 0.118479 0.148426 0.193727 0.244961 99.002304
155 254 0.011535 0.014843 0.019157 0.031206 0.053946 0.077652 0.096898 0.124504 0.165491 0.216911 0.265985 98.921875
155 255 0.011561 0.014988 0.019238 0.031626 0.055705 0.080912 0.099491 0.124558 0.162739 0.213197 0.262067 98.923912
155 256 0.008148 0.014453 0.021630 0.032384 0.051977 0.079781 0.105766 0.131081 0.161506 0.207190 0.259369 98.926712
155 257 0.008153 0.012793 0.017831 0.027442 0.045571 0.070935 0.094386 0.119128 0.150206 0.196656 0.248954 99.007950
155 258 0.008055 0.015678 0.023350 0.032571 0.050513 0.080091 0.107672 0.128853 0.152141 0.194410 0.245529 98.961136
155 259 0.008616 0.015585 0.022192 0.031051 0.048955 0.078065 0.104832 0.126206 0.150242 0.192942 0.244416 98.976891
155 260 0.008576 0.012769 0.017577 0.027363 0.046222 0.070451 0.092003 0.115729 0.146068 0.188821 0.234264 99.040154
155 261 0.007218 0.011798 0.017437 0.027645 0.046619 0.071420 0.093149 0.115399 0.143835 0.185328 0.231017 99.049141
155 262 0.009347 0.014772 0.020512 0.031206 0.051694 0.076927 0.097106 0.118255 0.147325 0.188512 0.231479 99.012863
155 263 0.008493 0.012482 0.016694 0.026243 0.046672 0.073345 0.095113 0.117867 0.149212 0.195756 0.244597 99.013527
155 264 0.005406 0.011978 0.019237 0.026749 0.041102 0.067390 0.095631 0.120093 0.146310 0.190604 0.246887 99.028610
155 265 0.006549 0.008871 0.012093 0.020917 0.040775 0.067592 0.091956 0.121049 0.160871 0.216460 0.271637 98.981232
155 266 0.009368 0.016494 0.023673 0.035851 0.059774 0.089497 0.111015 0.131560 0.162827 0.213936 0.271414 98.874588
155 267 0.004500 0.010582 0.018120 0.026686 0.044120 0.078410 0.117517 0.149875 0.180898 0.233540 0.297530 98.838219
155 268 0.004197 0.005965 0.008651 0.016272 0.035246 0.064038 0.094337 0.133635 0.188059 0.261393 0.332810 98.855400
155 269 0.003994 0.007333 0.012203 0.022084 0.044009 0.077537 0.109921 0.144432 0.191558 0.263285 0.341356 98.782288
155 270 0.007380 0.013227 0.019781 0.031817 0.057047 0.093380 0.124599 0.155472 0.198001 0.264875 0.339705 98.694717
155 271 0.004860 0.010680 0.017939 0.028307 0.051237 0.093447 0.139437 0.179763 0.221842 0.290810 0.368832 98.592850
155 272 0.004725 0.010281 0.017934 0.029672 0.054035 0.096209 0.142669 0.188410 0.240411 0.317181 0.401435 98.497032
155 273 0.005441 0.009697 0.015676 0.027725 0.054158 0.095389 0.137090 0.182312 0.241390 0.328458 0.419990 98.482674
155 274 0.007927 0.012494 0.017469 0.029692 0.061567 0.111372 0.156836 0.205123 0.272664 0.367174 0.454273 98.303406
155 275 0.013718 0.028708 0.048280 0.079244 0.134111 0.193746 0.229621 0.257524 0.295894 0.352229 0.404821 97.962097
155 276 0.021835 0.030492 0.038334 0.062238 0.114312 0.172979 0.210825 0.252025 0.312626 0.392958 0.462481 97.928894
155 277 0.007888 0.015190 0.024921 0.042282 0.077725 0.126897 0.172181 0.224763 0.302524 0.407474 0.508178 98.089981
155 278 0.007686 0.012153 0.018114 0.032700 0.066389 0.113773 0.155783 0.205366 0.279527 0.388487 0.500431 98.219589
155 279 0.007849 0.015590 0.026308 0.046350 0.090293 0.155912 0.213096 0.263531 0.324444 0.412101 0.494996 97.949532
155 280 0.008704 0.017974 0.029059 0.049962 0.104691 0.198493 0.276463 0.324771 0.374225 0.463827 0.554322 97.597511
155 281 0.003784 0.008108 0.014817 0.027245 0.057716 0.117056 0.190326 0.270549 0.369091 0.510145 0.653035 97.778130
155 282 0.003522 0.006686 0.011487 0.021433 0.044319 0.084278 0.130073 0.185639 0.267424 0.400131 0.560820 98.284187
155 283 0.007904 0.014354 0.023439 0.041740 0.079569 0.134812 0.190400 0.257808 0.357190 0.503928 0.660157 97.728699
155 284 0.014556 0.032508 0.050568 0.072932 0.128876 0.233420 0.327178 0.379456 0.428642 0.530280 0.647870 97.153709
155 285 0.015290 0.032270 0.055223 0.086894 0.143349 0.239051 0.334539 0.400227 0.447967 0.534097 0.639301 97.071793
155 286 0.021039 0.028445 0.037297 0.061656 0.109742 0.171797 0.225448 0.290274 0.381987 0.508020 0.631255 97.533043
155 287 0.012375 0.027753 0.048099 0.073808 0.121168 0.200618 0.282153 0.342677 0.388516 0.462724 0.548273 97.491837
155 288 0.016304 0.024204 0.032567 0.049164 0.077567 0.119773 0.161730 0.208940 0.270228 0.367284 0.487034 98.185204
156 157 0.000000 0.000000 0.000000 0.000000 0.000000 0.000000 0.000000 0.000000 0.000000 0.000000 0.000000 0.000000
156 158 0.156292 1.964945 12.733427 61.244286 11.326042 1.847031 1.122790 0.883244 0.286627 0.115655 0.089067 8.230597
156 159 6.481283 47.402905 17.286083 7.568790 3.141738 3.480860 3.101736 2.056423 0.926111 0.488982 0.252845 7.812243
156 160 0.975081 19.736116 35.533001 20.912403 3.695579 1.781628 1.681211 1.869887 1.902870 2.071776 1.469876 8.370572
156 161 0.631079 2.389990 0.849889 1.850636 8.039405 38.198414 25.809319 6.904661 1.623747 1.174145 0.909497 11.619217
156 162 0.038177 0.088065 0.187036 0.344226 0.574578 4.164848 35.761959 29.823204 8.398419 3.069390 2.428630 15.121468
156 163 0.023274 0.059406 0.097871 0.171796 0.464839 3.405294 19.765768 15.761971 7.750674 5.518609 7.233359 39.747139
156 164 0.013263 0.023687 0.048244 0.131959 0.299410 0.719676 2.886146 5.209642 12.014553 13.281885 13.353184 52.018349
156 165 0.013259 0.030607 0.046219 0.078564 0.142234 0.283036 0.668388 0.698728 1.304645 2.441537 6.082632 88.210152
156 166 0.015665 0.030101 0.047241 0.094438 0.182290 0.414693 1.198505 1.312783 1.798298 2.260528 4.170756 88.474701
156 167 0.121712 0.223562 0.293328 0.561175 1.334997 3.060288 7.861722 8.540270 14.148172 15.809168 17.077164 30.968439
156 168 0.045345 0.082391 0.125864 0.243095 0.562813 1.382708 3.123019 6.696489 12.979727 17.463022 16.043333 41.252197
156 169 0.018204 0.034648 0.053180 0.105703 0.226511 0.439922 0.630340 0.813640 1.190616 2.256295 4.427632 89.803307
156 170 0.193573 0.339524 0.417848 0.702133 1.854970 3.665578 3.998654 4.172537 6.163537 10.951734 15.723342 51.816570
156 171 0.146606 0.313316 0.308259 0.520846 2.872163 15.417587 22.616783 13.396192 7.851277 6.083620 4.115038 26.358309
156 172 0.031819 0.057401 0.090232 0.181182 0.397537 0.837982 1.612764 3.289397 7.181101 12.230081 14.732220 59.358288
156 173 0.027292 0.051005 0.083451 0.160090 0.295855 0.503841 0.740774 1.120595 1.978440 3.963570 7.604264 83.470825
156 174 0.053274 0.073770 0.129512 0.440672 1.663442 4.900962 10.828808 17.653191 18.239065 11.898929 6.115805 28.002569
156 175 0.051962 0.070940 0.094612 0.231721 0.858382 3.372876 8.688935 13.261187 14.693245 13.894917 9.838538 34.942684
156 176 0.021542 0.038756 0.053135 0.079989 0.123886 0.206907 0.295164 0.402188 0.643934 1.392621 3.459372 93.282509
156 177 0.014036 0.024313 0.038090 0.077202 0.181115 0.409475 0.798075 1.483303 2.881160 5.639983 9.571801 78.881447
156 178 0.015587 0.033700 0.052595 0.093392 0.241649 0.811419 2.580549 7.333249 17.269157 23.310398 16.560450 31.697851
156 179 0.016022 0.034508 0.053576 0.085773 0.151672 0.322084 0.602929 1.013789 1.784459 3.545219 6.694445 85.695518
156 180 0.001595 0.002640 0.003979 0.007302 0.014109 0.027053 0.045755 0.075650 0.125371 0.230561 0.445379 99.020607
156 181 0.001771 0.003713 0.006603 0.012443 0.026641 0.057558 0.111557 0.213229 0.435798 0.926600 1.814171 96.389915
156 182 0.002125 0.003834 0.006666 0.013840 0.031111 0.065492 0.119667 0.223765 0.456104 0.987082 2.016824 96.073494
156 183 0.004552 0.005582 0.006730 0.011675 0.022495 0.040036 0.061605 0.097434 0.160894 0.277271 0.468453 98.843269
156 184 0.002698 0.004455 0.007003 0.012507 0.022545 0.039340 0.061297 0.090941 0.130243 0.196005 0.300228 99.132744
156 185 0.002401 0.004736 0.007357 0.011856 0.021991 0.044694 0.077360 0.120109 0.184306 0.303047 0.495629 98.726517
156 186 0.002528 0.004826 0.007802 0.012739 0.022009 0.040001 0.065325 0.100177 0.150424 0.238605 0.379777 98.975792
156 187 0.002076 0.003662 0.005718 0.009809 0.018495 0.034287 0.055089 0.083745 0.126145 0.195266 0.292360 99.173340
156 188 0.002504 0.004579 0.006982 0.011245 0.019748 0.034707 0.054096 0.080626 0.119943 0.180971 0.261731 99.222870
156 189 0.001831 0.003003 0.004500 0.007687 0.014309 0.025943 0.040950 0.061293 0.090678 0.137870 0.202600 99.409332
156 190 0.003229 0.005998 0.008906 0.013840 0.025065 0.045582 0.070941 0.102037 0.145922 0.212247 0.292367 99.073860
156 191 0.001574 0.002972 0.004942 0.008690 0.017012 0.032695 0.053204 0.079449 0.117041 0.179724 0.263079 99.239616
156 192 0.004663 0.007105 0.009130 0.014323 0.027135 0.047804 0.068483 0.091902 0.125092 0.176020 0.234939 99.193398
156 193 0.003520 0.007070 0.011044 0.016326 0.027623 0.049955 0.076340 0.102183 0.133265 0.187303 0.259079 99.126289
156 194 0.004759 0.010831 0.016207 0.021080 0.033994 0.063520 0.101991 0.140986 0.185508 0.257265 0.343525 98.820335
156 195 0.005250 0.009973 0.015036 0.021968 0.036987 0.067304 0.104084 0.140460 0.179626 0.244492 0.324955 98.849869
156 196 0.004636 0.008347 0.011532 0.017138 0.031188 0.057615 0.086349 0.116172 0.155691 0.222212 0.304407 98.984711
156 197 0.004336 0.008097 0.012149 0.018751 0.034072 0.063998 0.099283 0.136584 0.183528 0.261964 0.360286 98.816948
156 198 0.005158 0.011347 0.017832 0.025158 0.042853 0.079246 0.124841 0.174475 0.236532 0.330122 0.433092 98.519348
156 199 0.005206 0.008878 0.012601 0.019991 0.038623 0.074419 0.118387 0.167210 0.224299 0.308846 0.404605 98.616936
156 200 0.001771 0.004197 0.007541 0.012302 0.023644 0.048004 0.080089 0.116353 0.165848 0.252147 0.366279 98.921822
156 201 0.002788 0.006186 0.010480 0.016561 0.031337 0.063107 0.106140 0.154474 0.215736 0.314479 0.434192 98.644516
156 202 0.003676 0.008379 0.014832 0.023122 0.041721 0.082774 0.141925 0.208299 0.280982 0.383190 0.496795 98.314301
156 203 0.001777 0.004014 0.007295 0.012743 0.025961 0.054343 0.093442 0.140491 0.204510 0.309881 0.444604 98.700943
156 204 0.002009 0.004032 0.007124 0.013234 0.028409 0.060414 0.102737 0.150539 0.210634 0.308072 0.428214 98.684586
156 205 0.004472 0.009783 0.016004 0.024961 0.048339 0.096583 0.156423 0.220804 0.304410 0.422149 0.536968 98.159103
156 206 0.006339 0.012327 0.019857 0.032154 0.059645 0.114390 0.183247 0.251642 0.323070 0.427075 0.544180 98.026070
156 207 0.002858 0.006828 0.012568 0.021182 0.042204 0.086035 0.140061 0.193865 0.261449 0.370079 0.500045 98.362823
156 208 0.003038 0.005681 0.009441 0.017013 0.036512 0.077530 0.132537 0.195409 0.271977 0.385049 0.510480 98.355331
156 209 0.009736 0.016355 0.022672 0.035923 0.069310 0.126748 0.183310 0.235262 0.300741 0.398693 0.501247 98.099998
156 210 0.014558 0.030256 0.042908 0.054146 0.084814 0.151402 0.223129 0.277694 0.339094 0.438616 0.544885 97.798500
156 211 0.015678 0.029473 0.042121 0.058214 0.095592 0.167845 0.240680 0.289614 0.329184 0.394677 0.466082 97.870842
156 212 0.013010 0.018897 0.026001 0.042676 0.078603 0.132061 0.182683 0.232006 0.287949 0.364480 0.441072 98.180565
156 213 0.012038 0.022734 0.032994 0.046276 0.075795 0.130263 0.186777 0.233696 0.283835 0.358453 0.438375 98.178764
156 214 0.015286 0.019310 0.022480 0.033654 0.057630 0.089979 0.118481 0.153172 0.204620 0.280004 0.363748 98.641640
156 215 0.007087 0.010158 0.014055 0.024451 0.047893 0.081211 0.110758 0.145608 0.200717 0.285575 0.379182 98.693306
156 216 0.010686 0.021578 0.029241 0.038283 0.064962 0.119754 0.177524 0.223072 0.274371 0.350277 0.423487 98.266769
156 217 0.007162 0.012978 0.019475 0.029598 0.052275 0.095567 0.146383 0.195471 0.247217 0.320773 0.400571 98.472527
156 218 0.002991 0.005059 0.007595 0.013284 0.028173 0.056021 0.087843 0.123461 0.173393 0.255791 0.354769 98.891624
156 219 0.008867 0.015146 0.020940 0.030856 0.054701 0.098263 0.147148 0.197810 0.260282 0.347825 0.436466 98.381691
156 220 0.008985 0.019719 0.029708 0.040040 0.069455 0.139993 0.225557 0.285484 0.331065 0.400758 0.466265 97.982964
156 221 0.007814 0.014783 0.024275 0.038788 0.067746 0.121174 0.184555 0.244202 0.299394 0.370672 0.439870 98.186722
156 222 0.017928 0.026302 0.032243 0.046332 0.078573 0.124265 0.159869 0.189896 0.228292 0.287664 0.352639 98.456001
156 223 0.020055 0.028340 0.036837 0.055503 0.091054 0.136818 0.176674 0.220627 0.275605 0.343161 0.405680 98.209648
156 224 0.010669 0.019052 0.027445 0.042468 0.078309 0.141149 0.201452 0.248964 0.300647 0.373317 0.439778 98.116753
156 225 0.008450 0.014413 0.021274 0.033617 0.059327 0.100925 0.142224 0.181851 0.229025 0.300694 0.378921 98.529282
156 226 0.008578 0.011193 0.014205 0.024883 0.051284 0.087993 0.118971 0.155858 0.212544 0.294632 0.377564 98.642296
156 227 0.006725 0.013433 0.020041 0.029765 0.054380 0.102047 0.156233 0.208927 0.271114 0.356671 0.435834 98.344826
156 228 0.004025 0.007998 0.012374 0.018584 0.033310 0.064111 0.100775 0.136928 0.183039 0.266905 0.375799 98.796150
156 229 0.005459 0.010653 0.015806 0.023437 0.042028 0.077238 0.116387 0.156426 0.208505 0.293430 0.394432 98.656197
156 230 0.009940 0.018737 0.026472 0.037026 0.061308 0.111051 0.176102 0.241150 0.296148 0.360176 0.421163 98.240730
156 231 0.002110 0.004642 0.008083 0.013708 0.027395 0.055245 0.090834 0.131188 0.186676 0.279380 0.394130 98.806610
156 232 0.005275 0.008426 0.011308 0.018043 0.035176 0.065830 0.099406 0.136397 0.185939 0.266117 0.362051 98.806030
156 233 0.005856 0.012752 0.020516 0.029943 0.050803 0.093017 0.147659 0.206843 0.272648 0.358809 0.444897 98.356255
156 234 0.004311 0.009807 0.016135 0.023304 0.038999 0.074457 0.125626 0.185476 0.257225 0.360342 0.473800 98.430519
156 235 0.002792 0.006037 0.010072 0.015331 0.025567 0.045811 0.072140 0.102873 0.143865 0.216591 0.321996 99.036926
156 236 0.004367 0.006590 0.008681 0.014269 0.028462 0.052598 0.079351 0.113261 0.163021 0.238783 0.326095 98.964523
156 237 0.004658 0.008098 0.011699 0.018733 0.035574 0.066579 0.103420 0.146795 0.205241 0.292316 0.390797 98.716095
156 238 0.004638 0.009679 0.015127 0.021829 0.036182 0.065038 0.100573 0.137743 0.181951 0.252827 0.342603 98.831810
156 239 0.005459 0.011416 0.018221 0.026066 0.040360 0.067308 0.099084 0.130835 0.166920 0.225842 0.303365 98.905128
156 240 0.008420 0.014737 0.020895 0.029963 0.047879 0.079318 0.114583 0.150060 0.189027 0.245689 0.310509 98.788918
156 241 0.004392 0.009427 0.015021 0.021654 0.034979 0.060908 0.091258 0.120290 0.151987 0.203476 0.268044 99.018562
156 242 0.009107 0.015462 0.021111 0.028765 0.043424 0.067743 0.093158 0.119460 0.151068 0.200201 0.258998 98.991501
156 243 0.003369 0.006105 0.009381 0.015839 0.031677 0.059276 0.088339 0.117605 0.154792 0.211425 0.273104 99.029091
156 244 0.004704 0.008380 0.012857 0.020443 0.036398 0.062876 0.092093 0.122887 0.158264 0.208162 0.262956 99.009979
156 245 0.002160 0.003744 0.005650 0.009561 0.018883 0.035242 0.053903 0.076455 0.108214 0.157395 0.215794 99.312996
156 246 0.002457 0.004337 0.006716 0.011187 0.021069 0.038301 0.058688 0.082877 0.113942 0.160544 0.215465 99.284416
156 247 0.001749 0.003544 0.005824 0.009404 0.017639 0.033401 0.053758 0.078013 0.108710 0.155046 0.209786 99.323120
156 248 0.002147 0.003066 0.004296 0.007802 0.016085 0.028639 0.042372 0.061861 0.091217 0.134712 0.184072 99.423729
156 249 0.002719 0.004020 0.005546 0.009779 0.019862 0.035130 0.050719 0.070687 0.098888 0.139731 0.184623 99.378296
156 250 0.003026 0.006351 0.009813 0.013862 0.023435 0.042748 0.066175 0.090728 0.120632 0.167940 0.223128 99.232162
156 251 0.004495 0.007321 0.010169 0.015667 0.028175 0.049584 0.074234 0.102140 0.135404 0.181730 0.230049 99.161026
156 252 0.004843 0.008304 0.011971 0.017900 0.029807 0.049024 0.068876 0.089317 0.114065 0.153583 0.201256 99.251053
156 253 0.004312 0.007087 0.009862 0.014968 0.025933 0.043222 0.061184 0.081423 0.107946 0.148009 0.194127 99.301926
156 254 0.005807 0.007547 0.009714 0.016286 0.029988 0.046641 0.061077 0.080892 0.110427 0.151843 0.195968 99.283806
156 255 0.005890 0.007922 0.010480 0.017341 0.031217 0.048098 0.063394 0.084310 0.115009 0.157251 0.201407 99.257683
156 256 0.004920 0.008410 0.011833 0.017702 0.030273 0.050393 0.071210 0.093582 0.121960 0.163248 0.207499 99.218971
156 257 0.005613 0.008697 0.011558 0.016743 0.027100 0.043865 0.061987 0.082445 0.107838 0.146932 0.193823 99.293396
156 258 0.005148 0.009910 0.014991 0.021089 0.033136 0.055430 0.080356 0.103181 0.126818 0.165375 0.211511 99.173058
156 259 0.006850 0.012395 0.016535 0.021449 0.032890 0.054278 0.077026 0.098085 0.122543 0.162932 0.211516 99.183502
156 260 0.005727 0.009151 0.012835 0.019610 0.033592 0.054701 0.074626 0.094701 0.119754 0.158403 0.201737 99.215164
156 261 0.007046 0.011061 0.014085 0.020186 0.034733 0.056660 0.075659 0.094089 0.118990 0.156670 0.196399 99.214424
156 262 0.007531 0.012513 0.016333 0.022189 0.035416 0.056734 0.076892 0.096035 0.120321 0.158342 0.200473 99.197220
156 263 0.006465 0.009326 0.011236 0.016632 0.030520 0.051838 0.069944 0.087680 0.112889 0.153478 0.197012 99.252983
156 264 0.003699 0.008483 0.013742 0.018702 0.028300 0.047628 0.070548 0.091387 0.112867 0.149359 0.196260 99.259026
156 265 0.004294 0.005903 0.007698 0.013187 0.026473 0.046250 0.064739 0.086253 0.116088 0.161916 0.211596 99.255600
156 266 0.005544 0.009852 0.014042 0.020659 0.035302 0.060223 0.087149 0.114270 0.145466 0.189616 0.235127 99.082748
156 267 0.003269 0.007764 0.012647 0.017337 0.027204 0.047572 0.072196 0.095834 0.122721 0.169422 0.229130 99.194908
156 268 0.002561 0.003733 0.005244 0.009477 0.019805 0.036606 0.054810 0.078380 0.112418 0.166564 0.230150 99.280258
156 269 0.002788 0.004710 0.007011 0.011990 0.023718 0.043682 0.067124 0.096110 0.134757 0.189468 0.247609 99.171036
156 270 0.004140 0.007355 0.010861 0.016793 0.029457 0.052202 0.079123 0.108386 0.141698 0.192873 0.252510 99.104599
156 271 0.003197 0.006514 0.009920 0.014581 0.025903 0.048720 0.077006 0.107817 0.145297 0.205208 0.275964 99.079872
156 272 0.002249 0.004554 0.007735 0.012647 0.022549 0.042459 0.070051 0.103181 0.141963 0.202755 0.279071 99.110786
156 273 0.003497 0.005519 0.007355 0.011776 0.022510 0.041256 0.062831 0.090382 0.129634 0.190060 0.262685 99.172493
156 274 0.003114 0.004866 0.006987 0.012326 0.024716 0.045422 0.067633 0.095803 0.138674 0.209620 0.296037 99.094803
156 275 0.005066 0.008761 0.013157 0.022102 0.045355 0.090316 0.146421 0.206537 0.265284 0.330502 0.382317 98.484184
156 276 0.006524 0.008191 0.010163 0.017925 0.037937 0.068712 0.099959 0.141076 0.199060 0.279257 0.356522 98.774673
156 277 0.002883 0.005080 0.007828 0.013603 0.026258 0.047972 0.073142 0.105050 0.150656 0.223338 0.314503 99.029686
156 278 0.003135 0.004542 0.006268 0.011536 0.024985 0.048122 0.073376 0.105659 0.151686 0.223882 0.310063 99.036751
156 279 0.003562 0.006405 0.009749 0.016209 0.032749 0.064588 0.105694 0.156943 0.222794 0.311446 0.397988 98.671875
156 280 0.005375 0.010320 0.014821 0.022163 0.042329 0.083737 0.133304 0.185847 0.252729 0.355061 0.462449 98.431870
156 281 0.002358 0.005182 0.008574 0.013686 0.025947 0.051038 0.082497 0.118824 0.170006 0.260761 0.382285 98.878845
156 282 0.001555 0.002883 0.004694 0.008868 0.020711 0.045866 0.079325 0.120286 0.175643 0.264776 0.370121 98.905273
156 283 0.003445 0.006256 0.009315 0.016032 0.035034 0.072706 0.115354 0.158982 0.214514 0.306135 0.410199 98.652031
156 284 0.011421 0.027435 0.040139 0.048281 0.070153 0.117527 0.170370 0.216953 0.274091 0.369380 0.482360 98.171890
156 285 0.010617 0.024223 0.038278 0.050989 0.076149 0.127522 0.186787 0.239670 0.293166 0.376639 0.475951 98.100014
156 286 0.011979 0.017957 0.023476 0.035908 0.062704 0.107104 0.152631 0.200353 0.254829 0.337526 0.429539 98.365997
156 287 0.009586 0.021878 0.032488 0.042217 0.066970 0.115236 0.168065 0.215767 0.273022 0.361215 0.452780 98.240776
156 288 0.006822 0.011447 0.017117 0.027112 0.045297 0.078527 0.115600 0.152354 0.192570 0.267153 0.370509 98.715500
157 158 0.000000 0.000000 0.000000 0.000000 0.000000 0.000000 0.000000 0.000000 0.000000 0.000000 0.000000 0.000000
157 159 0.170041 2.098354 12.035942 56.289864 11.808393 2.044114 1.062583 0.749330 0.245542 0.098390 0.068924 13.328521
157 160 6.435469 41.852467 16.161856 8.726075 4.074314 4.488853 3.989252 2.619277 1.015213 0.414290 0.167097 10.055834
157 161 1.202886 18.511217 29.779839 21.874554 5.075131 2.619816 2.230657 2.358402 2.332492 2.303062 1.513479 10.198462
157 162 0.608170 2.236694 0.954741 2.341911 8.639031 32.207436 23.129234 8.297822 2.560840 1.873253 1.418896 15.731970
157 163 0.056409 0.125681 0.254714 0.484136 0.836209 4.185489 27.049667 26.201391 12.186369 5.627085 4.450637 18.542217
157 164 0.056482 0.138785 0.235908 0.444640 1.110810 5.033242 20.627293 16.897760 11.245564 8.169420 8.878917 27.161180
157 165 0.039667 0.064952 0.099501 0.226090 0.503756 1.062925 3.012505 4.093936 8.961053 12.375060 16.086191 53.474365
157 166 0.078147 0.173680 0.291732 0.562651 1.194613 2.592911 6.428726 6.699251 10.963017 12.993571 15.763690 42.258011
157 167 0.860106 1.605080 2.676723 6.735273 13.303860 16.369518 19.118559 9.575037 6.340729 3.952409 3.341502 16.121204
157 168 0.168440 0.344242 0.640151 2.390252 9.997563 19.018166 23.961367 11.559375 7.806039 5.093791 4.030554 14.990062
157 169 0.047902 0.063582 0.104253 0.291646 1.047755 2.960680 5.981348 12.077542 18.250954 15.459868 9.288285 34.426186
157 170 2.016367 3.144966 3.196979 5.000488 10.919765 18.199965 14.887773 8.129445 5.238549 4.353223 3.564486 21.347996
157 171 8.919540 22.302856 12.653804 6.475073 6.584556 7.584462 5.376185 3.049993 2.382231 2.449492 2.344226 19.877584
157 172 0.081774 0.151335 0.232149 0.662466 3.550421 13.473582 19.100233 13.667944 9.128368 7.394081 5.329459 27.228188
157 173 0.062011 0.095803 0.197704 0.680788 2.253270 5.454865 9.714105 15.502639 17.671436 12.356798 6.838873 29.171709
157 174 0.837752 2.898942 8.297704 16.882664 19.188713 13.154620 7.797623 4.916523 3.588931 2.836285 2.390654 17.209589
157 175 0.149171 0.327028 0.830967 3.537822 12.664636 19.397356 15.655121 10.448776 7.622981 5.771692 4.043881 19.550566
157 176 0.021077 0.031133 0.049577 0.112189 0.284564 0.666919 1.574487 4.333893 11.987681 19.570118 17.979994 43.388363
157 177 0.030828 0.059893 0.124494 0.337318 0.940291 2.292308 4.877754 9.388722 15.083565 17.757689 14.797240 34.309898
157 178 0.044501 0.114384 0.227187 0.539798 1.685151 5.341028 12.140008 18.394556 18.373840 13.635008 8.485598 21.018940
157 179 0.012321 0.024364 0.040236 0.078439 0.185679 0.443842 0.873689 1.619321 3.431019 7.811396 14.695891 70.783806
157 180 0.009749 0.015427 0.023744 0.045874 0.084142 0.148788 0.252632 0.446352 0.844608 1.712984 3.423727 92.991966
157 181 0.006291 0.014100 0.023909 0.037601 0.067068 0.139907 0.280827 0.530911 0.967884 1.756489 2.940942 93.234077
157 182 0.002760 0.004923 0.008566 0.018305 0.042460 0.086931 0.153817 0.284961 0.580800 1.209486 2.301306 95.305679
157 183 0.002576 0.003714 0.006001 0.012463 0.025114 0.045582 0.074761 0.123528 0.200431 0.331082 0.537757 98.636986
157 184 0.005487 0.010927 0.018650 0.031329 0.047775 0.065964 0.083980 0.111528 0.158979 0.239861 0.364260 98.861259
157 185 0.003242 0.006604 0.011304 0.019813 0.037156 0.069599 0.110809 0.160200 0.227396 0.340731 0.507479 98.505661
157 186 0.002608 0.004475 0.007010 0.012868 0.025515 0.047866 0.076123 0.115504 0.175742 0.271543 0.397459 98.863289
157 187 0.001321 0.002171 0.003660 0.007770 0.017829 0.035704 0.058977 0.092214 0.141882 0.217612 0.311443 99.109421
157 188 0.002051 0.003775 0.006342 0.011625 0.022616 0.041476 0.065587 0.096817 0.139081 0.201819 0.281064 99.127747
157 189 0.001825 0.002724 0.004037 0.007745 0.016161 0.028552 0.041971 0.062124 0.096818 0.152971 0.225465 99.359604
157 190 0.002526 0.004423 0.007482 0.014385 0.029598 0.054166 0.082621 0.116428 0.159889 0.223387 0.299791 99.005302
157 191 0.001408 0.002452 0.004182 0.008466 0.018996 0.037149 0.059676 0.090611 0.136359 0.205639 0.285754 99.149307
157 192 0.003693 0.005361 0.007903 0.014723 0.029954 0.051387 0.072568 0.099640 0.138685 0.197110 0.264023 99.114952
157 193 0.003141 0.005396 0.008523 0.015493 0.031860 0.058515 0.086459 0.117218 0.157615 0.218599 0.285990 99.011192
157 194 0.004062 0.008082 0.013158 0.022012 0.043877 0.085516 0.130433 0.166686 0.202875 0.265945 0.337499 98.719856
157 195 0.007786 0.013172 0.019696 0.032491 0.057089 0.090056 0.119721 0.151273 0.192874 0.257483 0.331417 98.726944
157 196 0.004211 0.007070 0.011210 0.019511 0.037166 0.066554 0.100235 0.138947 0.187254 0.261251 0.346757 98.819832
157 197 0.004089 0.006922 0.011266 0.021353 0.045190 0.083521 0.123800 0.169398 0.229418 0.314975 0.402623 98.587448
157 198 0.003837 0.007584 0.013510 0.026198 0.058474 0.113393 0.167298 0.214751 0.269782 0.354072 0.439385 98.331711
157 199 0.004401 0.006776 0.011023 0.023283 0.053005 0.094016 0.131081 0.176391 0.242517 0.339120 0.440431 98.477959
157 200 0.001012 0.002004 0.003649 0.007451 0.018498 0.043295 0.078498 0.123858 0.190848 0.303262 0.438936 98.788689
157 201 0.001681 0.003246 0.005926 0.012736 0.033555 0.076876 0.129744 0.186732 0.260323 0.373656 0.491124 98.424400
157 202 0.002671 0.005590 0.010758 0.022848 0.056349 0.118227 0.184637 0.246067 0.316263 0.420427 0.524634 98.091530
157 203 0.001036 0.002074 0.003926 0.008515 0.022499 0.054776 0.100735 0.158606 0.240734 0.376346 0.538718 98.492035
157 204 0.001501 0.002640 0.004796 0.011205 0.031318 0.071607 0.119545 0.178206 0.265861 0.402211 0.549019 98.362091
157 205 0.003357 0.006797 0.012661 0.026327 0.064974 0.138049 0.215652 0.282169 0.355705 0.466441 0.574878 97.852997
157 206 0.006705 0.011751 0.019846 0.039502 0.087512 0.159166 0.221731 0.283122 0.369565 0.497078 0.626236 97.677788
157 207 0.001931 0.003881 0.007317 0.015611 0.041181 0.097480 0.168642 0.243004 0.335076 0.472367 0.616266 97.997246
157 208 0.002277 0.003887 0.007177 0.017137 0.046978 0.100402 0.158422 0.226906 0.325515 0.464017 0.599569 98.047707
157 209 0.008811 0.013769 0.022705 0.045923 0.097996 0.165946 0.221909 0.281946 0.367374 0.483501 0.595483 97.694633
157 210 0.012184 0.022579 0.033593 0.055222 0.114772 0.213300 0.286691 0.326723 0.380791 0.475253 0.560484 97.518410
157 211 0.016371 0.029711 0.047911 0.079499 0.139784 0.217991 0.274801 0.314133 0.359801 0.431592 0.506446 97.581963
157 212 0.019583 0.026545 0.037161 0.065240 0.117903 0.173729 0.215784 0.267802 0.340669 0.428208 0.505616 97.801765
157 213 0.011399 0.021807 0.035404 0.057559 0.103653 0.174076 0.234536 0.275788 0.319001 0.388464 0.462212 97.916100
157 214 0.014124 0.018171 0.024904 0.044605 0.082410 0.122388 0.153400 0.195535 0.259698 0.344071 0.429410 98.311279
157 215 0.007569 0.010733 0.016388 0.031684 0.064467 0.105577 0.143432 0.195167 0.275650 0.379313 0.475274 98.294746
157 216 0.009844 0.018256 0.027146 0.044681 0.090962 0.163046 0.214551 0.244972 0.290577 0.369874 0.445200 98.080894
157 217 0.008621 0.014037 0.021732 0.040311 0.085547 0.148117 0.194687 0.234330 0.290881 0.372029 0.446941 98.142769
157 218 0.003416 0.005620 0.009520 0.018959 0.041695 0.079324 0.122221 0.175541 0.250860 0.356710 0.463684 98.472443
157 219 0.011725 0.018865 0.029566 0.053866 0.102837 0.160411 0.202446 0.245021 0.306474 0.388423 0.464228 98.016136
157 220 0.011334 0.022601 0.035564 0.059384 0.124548 0.224782 0.289506 0.312319 0.342936 0.406269 0.459220 97.711540
157 221 0.009354 0.016237 0.027738 0.052657 0.104283 0.172506 0.228968 0.277935 0.332870 0.400466 0.457466 97.919525
157 222 0.016556 0.024194 0.034712 0.059499 0.106209 0.156668 0.192730 0.232417 0.285703 0.350676 0.408266 98.132362
157 223 0.028449 0.035378 0.047063 0.081092 0.138256 0.182635 0.206797 0.244790 0.305338 0.373472 0.428331 97.928398
157 224 0.015406 0.025563 0.039176 0.066543 0.120471 0.187599 0.239725 0.283175 0.334286 0.400524 0.459352 97.828178
157 225 0.014065 0.020987 0.029481 0.048674 0.085154 0.129544 0.167299 0.211619 0.273350 0.351881 0.426881 98.241066
157 226 0.012381 0.015607 0.022919 0.043254 0.079215 0.116414 0.149541 0.198416 0.268808 0.354898 0.437355 98.301193
157 227 0.010511 0.017277 0.024424 0.040393 0.079547 0.138897 0.186909 0.224753 0.277021 0.362157 0.447935 98.190178
157 228 0.004088 0.006778 0.010659 0.020444 0.046274 0.091168 0.137181 0.184429 0.250681 0.351372 0.453747 98.443184
157 229 0.004529 0.007883 0.013698 0.026973 0.058376 0.108269 0.157959 0.205799 0.261796 0.345490 0.433725 98.375496
157 230 0.014151 0.024030 0.038430 0.068853 0.125588 0.185303 0.222715 0.255428 0.300880 0.367861 0.434165 97.962593
157 231 0.001857 0.003695 0.006954 0.014187 0.033467 0.073186 0.125606 0.186095 0.262595 0.372358 0.486074 98.433922
157 232 0.004775 0.006587 0.010187 0.021736 0.049060 0.085278 0.118183 0.162118 0.230066 0.327744 0.428705 98.555557
157 233 0.005056 0.010109 0.017812 0.032914 0.069739 0.132273 0.192157 0.238237 0.285083 0.359230 0.437092 98.220299
157 234 0.003404 0.006533 0.010948 0.019989 0.044072 0.091743 0.146126 0.197328 0.257221 0.351235 0.452310 98.419098
157 235 0.001558 0.002822 0.004892 0.009687 0.021971 0.046642 0.080516 0.124696 0.185712 0.281276 0.397089 98.843140
157 236 0.002779 0.004231 0.006984 0.014807 0.033280 0.059153 0.084756 0.120395 0.177827 0.265762 0.368018 98.862007
157 237 0.002826 0.004594 0.007844 0.016503 0.037737 0.071233 0.107931 0.154603 0.221466 0.318195 0.423430 98.633644
157 238 0.002980 0.005618 0.009113 0.016177 0.034394 0.068488 0.106227 0.144780 0.195786 0.278842 0.374793 98.762802
157 239 0.003400 0.006219 0.010294 0.018208 0.036460 0.069741 0.107761 0.146251 0.191059 0.261779 0.345199 98.803627
157 240 0.006666 0.010360 0.015389 0.027465 0.055337 0.097009 0.133889 0.168016 0.209552 0.273910 0.343655 98.658752
157 241 0.002937 0.005972 0.010485 0.017949 0.034042 0.065018 0.100823 0.134144 0.169982 0.229814 0.302936 98.925896
157 242 0.008297 0.012711 0.018514 0.031878 0.059414 0.093197 0.119261 0.147175 0.186055 0.241678 0.298333 98.783485
157 243 0.003007 0.005343 0.009158 0.017446 0.036676 0.068268 0.101331 0.134292 0.172214 0.230348 0.294152 98.927765
157 244 0.005220 0.008895 0.013714 0.024201 0.048161 0.081811 0.109803 0.137273 0.174526 0.228153 0.282072 98.886177
157 245 0.002162 0.003638 0.005874 0.010793 0.022308 0.042001 0.064343 0.090505 0.125714 0.180860 0.246628 99.205177
157 246 0.003104 0.005111 0.007793 0.013827 0.027822 0.048808 0.069182 0.093125 0.128227 0.181359 0.239948 99.181694
157 247 0.001824 0.003536 0.006038 0.010982 0.023498 0.046396 0.071832 0.096649 0.125681 0.171421 0.222791 99.219345
157 248 0.002646 0.003644 0.005464 0.010845 0.023052 0.038955 0.054497 0.077292 0.112760 0.162712 0.215559 99.292580
157 249 0.003419 0.004987 0.007525 0.014199 0.028497 0.046384 0.061866 0.082414 0.114284 0.161543 0.213603 99.261284
157 250 0.003183 0.005977 0.009007 0.014745 0.029786 0.056506 0.082909 0.106138 0.135218 0.182379 0.231656 99.142494
157 251 0.004455 0.007554 0.012087 0.021299 0.040580 0.068105 0.093862 0.118832 0.147619 0.190146 0.235398 99.060059
157 252 0.006615 0.010427 0.014637 0.022777 0.038531 0.059164 0.078067 0.099432 0.128284 0.170510 0.217099 99.154457
157 253 0.003541 0.005846 0.009231 0.016113 0.030002 0.049763 0.069935 0.092858 0.121876 0.163927 0.210540 99.226364
157 254 0.006526 0.008745 0.011963 0.020738 0.037843 0.055789 0.070625 0.092560 0.125857 0.168698 0.210882 99.189774
157 255 0.007165 0.009128 0.012341 0.021880 0.040394 0.059064 0.073743 0.095753 0.129557 0.172586 0.213516 99.164871
157 256 0.004625 0.007676 0.011674 0.019640 0.036350 0.059608 0.080878 0.102544 0.129604 0.169242 0.211341 99.166817
157 257 0.004385 0.006791 0.010278 0.017924 0.033257 0.053767 0.072643 0.093818 0.121752 0.163676 0.210047 99.211662
157 258 0.005015 0.008548 0.012584 0.019860 0.036281 0.063335 0.089738 0.112185 0.136714 0.176653 0.220219 99.118866
157 259 0.005456 0.009250 0.013606 0.021588 0.039163 0.066536 0.090821 0.110086 0.131702 0.169365 0.212415 99.130013
157 260 0.007068 0.010206 0.014268 0.023161 0.040149 0.062098 0.082620 0.106278 0.135966 0.176740 0.220714 99.120728
157 261 0.007222 0.011285 0.016741 0.026992 0.044403 0.065000 0.083338 0.104678 0.132453 0.170035 0.210283 99.127571
157 262 0.007222 0.011461 0.016649 0.026481 0.044801 0.066850 0.085179 0.105221 0.132349 0.169870 0.208048 99.125870
157 263 0.005466 0.007400 0.010462 0.019037 0.037256 0.058601 0.075476 0.095413 0.124036 0.165452 0.207011 99.194389
157 264 0.003063 0.006180 0.009787 0.015277 0.028171 0.052377 0.079133 0.103600 0.131009 0.174089 0.220532 99.176781
157 265 0.004325 0.005675 0.008094 0.015144 0.029770 0.047910 0.065311 0.089925 0.125208 0.174691 0.227934 99.206009
157 266 0.005602 0.009448 0.014034 0.023071 0.041870 0.065961 0.084739 0.103663 0.131584 0.175762 0.223793 99.120476
157 267 0.002438 0.005140 0.008626 0.013954 0.026947 0.054052 0.087208 0.116245 0.142712 0.187230 0.239326 99.116119
157 268 0.002959 0.003966 0.005800 0.011558 0.025376 0.045447 0.066333 0.096098 0.140777 0.204748 0.272217 99.124725
157 269 0.002853 0.005137 0.008475 0.015170 0.029413 0.051338 0.074298 0.101073 0.137821 0.194890 0.263015 99.116516
157 270 0.004512 0.007744 0.011758 0.019923 0.037740 0.063606 0.088122 0.116151 0.155841 0.215046 0.279444 99.000107
157 271 0.002467 0.004937 0.008596 0.015908 0.034352 0.067957 0.104899 0.139551 0.177818 0.239085 0.304342 98.900093
157 272 0.002576 0.004806 0.008116 0.015412 0.034456 0.066691 0.099517 0.134206 0.179769 0.249079 0.320961 98.884407
157 273 0.002767 0.004267 0.007061 0.014686 0.032794 0.060174 0.089398 0.127227 0.179579 0.253787 0.334037 98.894226
157 274 0.004459 0.006611 0.010268 0.020104 0.042698 0.074176 0.106360 0.149980 0.211707 0.289798 0.362029 98.721809
157 275 0.009345 0.016735 0.028703 0.054112 0.104702 0.157009 0.189374 0.219911 0.259433 0.309336 0.350359 98.300980
157 276 0.007194 0.009754 0.014995 0.031480 0.069501 0.112251 0.143426 0.184031 0.243050 0.319155 0.385164 98.480003
157 277 0.003476 0.005665 0.009164 0.017777 0.038249 0.070077 0.105885 0.155126 0.229206 0.330779 0.430906 98.603691
157 278 0.004553 0.006314 0.009825 0.020226 0.044136 0.076068 0.107566 0.152297 0.219518 0.312599 0.406813 98.640083
157 279 0.004124 0.007538 0.013452 0.027405 0.059608 0.105009 0.147613 0.195153 0.255946 0.337833 0.418029 98.428291
157 280 0.003949 0.007423 0.012362 0.022905 0.049610 0.095005 0.142532 0.194563 0.265940 0.374062 0.485511 98.346138
157 281 0.001864 0.003522 0.005999 0.011586 0.026799 0.057591 0.097417 0.146743 0.217113 0.331702 0.466839 98.632828
157 282 0.001133 0.002033 0.003722 0.008234 0.021026 0.046629 0.080943 0.128963 0.202351 0.319530 0.455178 98.730255
157 283 0.002484 0.004255 0.007507 0.016473 0.040786 0.082365 0.128942 0.187982 0.273252 0.395602 0.515009 98.345337
157 284 0.008327 0.016472 0.025350 0.041957 0.086606 0.160981 0.220644 0.259376 0.309541 0.400885 0.492399 97.977463
157 285 0.010376 0.020466 0.033837 0.054532 0.093958 0.155151 0.215147 0.266631 0.317629 0.394839 0.481992 97.955444
157 286 0.013957 0.018926 0.025616 0.043691 0.078755 0.120953 0.156976 0.203794 0.269812 0.360650 0.454145 98.252724
157 287 0.008356 0.017090 0.027888 0.043389 0.075178 0.127963 0.184244 0.234677 0.283688 0.352819 0.424265 98.220436
157 288 0.006600 0.010244 0.015308 0.026126 0.046313 0.078650 0.113407 0.151624 0.196563 0.271195 0.368879 98.715088
158 159 0.000000 0.000000 0.000000 0.000000 0.000000 0.000000 0.000000 0.000000 0.000000 0.000000 0.000000 0.000000
158 160 0.208938 2.666910 12.507349 54.108463 12.886339 1.975891 0.741944 0.419058 0.148233 0.057878 0.029638 14.249359
158 161 7.301634 39.423546 15.057935 10.047492 5.072927 5.221109 4.425322 2.761744 0.844207 0.208706 0.052177 9.583199
158 162 1.525225 17.452402 23.651096 21.212866 7.247299 4.282521 3.326117 3.241480 3.110202 2.781063 1.581398 10.588331
158 163 0.598024 2.086008 1.033230 2.635211 7.396821 24.134502 21.334692 11.644665 5.151503 3.942752 2.864469 17.178122
158 164 0.213736 0.410365 0.702273 1.453315 2.615690 7.311047 24.834435 21.077976 12.747903 6.512722 4.834738 17.285803
158 165 0.085266 0.184501 0.263852 0.459308 1.057323 3.673866 13.342378 12.486571 11.431763 9.891748 11.608924 35.514500
158 166 0.044625 0.070208 0.106768 0.254477 0.639335 1.682076 6.083599 9.095205 17.606230 17.330254 14.823282 32.263939
158 167 0.822031 1.877812 2.914783 6.294474 13.826906 19.452682 20.650530 8.798713 5.382497 3.392177 2.822746 13.764651
158 168 1.408781 6.027896 9.343147 9.897499 10.924022 12.704364 14.838332 6.940866 4.543738 3.190768 3.158083 17.022505
158 169 0.044607 0.074634 0.124749 0.404029 1.893605 7.249469 21.249029 18.082518 16.000301 9.532492 6.102214 19.242352
158 170 0.245581 0.420434 0.582406 1.527704 7.222425 20.906321 20.750406 11.387077 6.878191 5.271211 3.728571 21.079670
158 171 12.124176 23.360199 15.387479 8.502987 6.054944 5.453326 4.198461 2.807079 2.205917 2.114269 2.032471 15.758694
158 172 0.805678 3.252686 6.148825 6.675088 8.434621 12.937363 14.358762 10.404896 6.501762 4.889763 3.959121 21.631435
158 173 0.054343 0.071989 0.106437 0.281077 1.075879 4.238776 10.434346 15.547407 17.839172 15.113962 8.708654 26.527956
158 174 0.497723 1.029145 1.955232 5.639320 15.613010 21.718836 15.685087 8.998343 5.776565 4.075083 2.797117 16.214535
158 175 0.993609 2.990964 6.251523 10.985475 14.605254 14.572597 11.481198 7.947309 5.739606 4.373223 3.379329 16.679914
158 176 0.050214 0.100591 0.168547 0.365963 0.981156 2.624496 5.501551 8.898060 12.174981 14.542079 13.814754 40.777607
158 177 0.023062 0.052518 0.103771 0.243148 0.656900 1.562159 2.903352 5.040926 9.438819 15.615468 18.368650 45.991222
158 178 0.103376 0.346082 0.786958 1.444377 2.507548 5.038465 9.594139 14.727632 17.045969 14.646739 10.307540 23.451176
158 179 0.033348 0.075725 0.140990 0.273139 0.572592 1.301088 2.685909 4.866320 7.802677 11.035262 13.329819 57.883133
158 180 0.008990 0.016399 0.024986 0.044116 0.081792 0.157762 0.287678 0.524681 1.011081 2.020883 3.833551 91.988083
158 181 0.027816 0.059099 0.094174 0.142787 0.218276 0.372036 0.647437 1.104720 1.867962 3.148537 5.111404 87.205750
158 182 0.006952 0.012683 0.021623 0.039449 0.073671 0.138027 0.247705 0.447276 0.786967 1.341592 2.123160 94.760895
158 183 0.005962 0.008184 0.010662 0.018588 0.035295 0.061979 0.096623 0.156174 0.264070 0.447693 0.713760 98.181015
158 184 0.003787 0.006666 0.010940 0.020233 0.037354 0.063457 0.095081 0.137409 0.195332 0.285679 0.417109 98.726952
158 185 0.007610 0.018108 0.031134 0.044798 0.063384 0.094231 0.130531 0.176354 0.245295 0.365557 0.554517 98.268478
158 186 0.005481 0.011210 0.018527 0.029243 0.046288 0.074536 0.111004 0.157214 0.216514 0.307037 0.433637 98.589310
158 187 0.002026 0.003816 0.006430 0.011833 0.023837 0.044239 0.069971 0.104659 0.154732 0.228878 0.318574 99.031006
158 188 0.004706 0.008847 0.013545 0.021362 0.036011 0.057061 0.081030 0.113771 0.163420 0.234986 0.320640 98.944626
158 189 0.003351 0.005311 0.007964 0.013986 0.026152 0.043593 0.063048 0.088750 0.124056 0.174823 0.236430 99.212532
158 190 0.007851 0.014714 0.022218 0.033609 0.052008 0.074059 0.096331 0.126951 0.173825 0.240885 0.322140 98.835411
158 191 0.002776 0.005440 0.009436 0.016921 0.032405 0.056304 0.083122 0.114344 0.153904 0.211475 0.280560 99.033318
158 192 0.011011 0.016026 0.019495 0.028214 0.046738 0.071136 0.094060 0.123769 0.167278 0.227692 0.291966 98.902618
158 193 0.008959 0.017261 0.025855 0.037142 0.057188 0.086377 0.115532 0.145463 0.181243 0.235986 0.302812 98.786179
158 194 0.010295 0.024076 0.040538 0.057208 0.081529 0.118174 0.153948 0.184318 0.219027 0.275706 0.347954 98.487221
158 195 0.016029 0.027514 0.038033 0.053229 0.078546 0.113799 0.147770 0.181962 0.220330 0.276535 0.343496 98.502762
158 196 0.012594 0.020726 0.028119 0.041940 0.071159 0.114030 0.153922 0.193905 0.242521 0.308600 0.373300 98.439178
158 197 0.017018 0.030049 0.043183 0.063246 0.097978 0.144849 0.186881 0.226625 0.271925 0.338559 0.415396 98.164299
158 198 0.020076 0.044943 0.070113 0.095239 0.133610 0.182797 0.222061 0.258707 0.313779 0.398388 0.494105 97.766182
158 199 0.020171 0.034593 0.046503 0.067138 0.107427 0.162372 0.211869 0.262438 0.324376 0.408066 0.491703 97.863350
158 200 0.005599 0.012675 0.022503 0.037960 0.072748 0.134798 0.203019 0.267257 0.338858 0.438777 0.539806 97.925995
158 201 0.012004 0.027705 0.048555 0.075429 0.121065 0.188025 0.255865 0.318883 0.386822 0.479212 0.581776 97.504654
158 202 0.018279 0.045084 0.079251 0.115276 0.163863 0.226710 0.286468 0.344930 0.418904 0.519833 0.634772 97.146622
158 203 0.005547 0.013257 0.025151 0.044016 0.086972 0.168401 0.267240 0.365223 0.465517 0.588522 0.705588 97.264565
158 204 0.010099 0.021136 0.037323 0.064992 0.121313 0.207617 0.294361 0.374965 0.459480 0.567742 0.677255 97.163719
158 205 0.025799 0.061067 0.100913 0.141330 0.202292 0.279371 0.339535 0.392276 0.473180 0.591875 0.720583 96.671776
158 206 0.033276 0.060521 0.085910 0.124899 0.199078 0.300474 0.384998 0.457471 0.541250 0.649607 0.753090 96.409431
158 207 0.014548 0.033817 0.057869 0.090485 0.159937 0.269925 0.366467 0.437916 0.519942 0.634519 0.747178 96.667397
158 208 0.014346 0.028131 0.048162 0.084659 0.158276 0.260189 0.348963 0.423000 0.499123 0.593694 0.683196 96.858261
158 209 0.050104 0.072203 0.089129 0.127731 0.205354 0.297141 0.359654 0.413617 0.483076 0.569352 0.645565 96.687073
158 210 0.057049 0.109960 0.140745 0.163985 0.217520 0.298807 0.350409 0.378418 0.427356 0.518568 0.618711 96.718475
158 211 0.073596 0.120920 0.143730 0.167729 0.217399 0.283547 0.327739 0.364797 0.418628 0.496477 0.577148 96.808289
158 212 0.066037 0.079564 0.092603 0.137438 0.214585 0.286359 0.323854 0.357044 0.397914 0.452951 0.502248 97.089401
158 213 0.061199 0.108591 0.135509 0.157455 0.199000 0.255985 0.294348 0.326185 0.378763 0.459288 0.545919 97.077759
158 214 0.046486 0.053687 0.063241 0.096954 0.154911 0.216010 0.265973 0.323907 0.385844 0.446807 0.497607 97.448578
158 215 0.029837 0.039936 0.052650 0.089150 0.163457 0.243475 0.293278 0.341420 0.404989 0.474635 0.525082 97.342094
158 216 0.049644 0.094246 0.113642 0.129340 0.180404 0.257869 0.306384 0.332833 0.378850 0.456144 0.531696 97.168945
158 217 0.048438 0.082959 0.105310 0.133522 0.185838 0.251467 0.294521 0.323756 0.363153 0.425947 0.493839 97.291252
158 218 0.019530 0.032219 0.045481 0.074419 0.143685 0.244204 0.320269 0.369255 0.416083 0.475300 0.515667 97.343887
158 219 0.059503 0.086875 0.099074 0.128128 0.193097 0.272998 0.319535 0.345574 0.377710 0.425788 0.466962 97.224754
158 220 0.082406 0.159634 0.194138 0.198099 0.228793 0.291957 0.328038 0.336597 0.358679 0.416772 0.485992 96.918900
158 221 0.064143 0.105699 0.132165 0.166214 0.224071 0.282428 0.307114 0.317139 0.338316 0.380544 0.423672 97.258499
158 222 0.066034 0.081538 0.090715 0.123388 0.186296 0.252178 0.294205 0.334014 0.376562 0.417738 0.443917 97.333412
158 223 0.084961 0.087461 0.094085 0.139524 0.214815 0.266974 0.290269 0.327317 0.376096 0.418036 0.440622 97.259834
158 224 0.061683 0.104723 0.134248 0.171302 0.231449 0.286926 0.308084 0.325751 0.370624 0.441421 0.512458 97.051331
158 225 0.038065 0.055724 0.071052 0.101407 0.154725 0.219286 0.272131 0.323710 0.380296 0.442330 0.494776 97.446503
158 226 0.038051 0.046444 0.055760 0.088976 0.153851 0.222412 0.268015 0.320207 0.390781 0.470198 0.531183 97.414116
158 227 0.038678 0.072434 0.094078 0.114952 0.158170 0.221296 0.269169 0.309598 0.372416 0.466724 0.564537 97.317947
158 228 0.018124 0.037824 0.059360 0.082824 0.124974 0.196605 0.266650 0.319493 0.369376 0.447362 0.536390 97.541016
158 229 0.024136 0.045740 0.062783 0.084587 0.132139 0.199733 0.250668 0.291016 0.345312 0.422939 0.497326 97.643623
158 230 0.053872 0.088123 0.107747 0.133448 0.175692 0.223360 0.256687 0.291108 0.340383 0.407185 0.476582 97.445808
158 231 0.009331 0.022108 0.040134 0.064990 0.114482 0.190651 0.257007 0.305160 0.359567 0.445971 0.539629 97.650970
158 232 0.024110 0.034433 0.042102 0.060265 0.098874 0.155495 0.212829 0.273822 0.340591 0.417523 0.486651 97.853302
158 233 0.022070 0.048352 0.072838 0.094305 0.130852 0.180823 0.219716 0.254787 0.307317 0.386117 0.472792 97.810028
158 234 0.011940 0.027583 0.046812 0.067532 0.102603 0.159143 0.214213 0.259470 0.308252 0.383659 0.472818 97.945976
158 235 0.006765 0.013952 0.023464 0.037638 0.063587 0.104844 0.153788 0.210640 0.279734 0.371090 0.471213 98.263290
158 236 0.012371 0.017350 0.022248 0.035226 0.063317 0.100183 0.137090 0.188162 0.260647 0.349665 0.434123 98.379616
158 237 0.010426 0.017550 0.025146 0.040050 0.071986 0.116380 0.156319 0.200745 0.264307 0.354550 0.450461 98.292084
158 238 0.012039 0.024204 0.036837 0.052429 0.082316 0.129309 0.174887 0.218141 0.272549 0.355208 0.450919 98.191162
158 239 0.015116 0.029533 0.043299 0.059141 0.087882 0.131886 0.174131 0.214139 0.262346 0.333509 0.414912 98.234108
158 240 0.025454 0.042914 0.058735 0.078783 0.108722 0.147044 0.180575 0.213372 0.251158 0.308335 0.376499 98.208412
158 241 0.016080 0.032507 0.046757 0.060951 0.089103 0.133129 0.170560 0.199474 0.235579 0.295365 0.364043 98.356453
158 242 0.027547 0.040391 0.053549 0.075705 0.108390 0.146106 0.177248 0.207242 0.236496 0.275793 0.317495 98.334038
158 243 0.023717 0.040654 0.052235 0.069360 0.103500 0.145698 0.173876 0.198296 0.236339 0.295156 0.357732 98.303436
158 244 0.024871 0.042009 0.056536 0.075259 0.103636 0.136994 0.163464 0.189677 0.222021 0.269260 0.322701 98.393570
158 245 0.010681 0.017397 0.024044 0.037402 0.066791 0.107104 0.141301 0.174727 0.215834 0.268839 0.317319 98.618561
158 246 0.013803 0.022953 0.031286 0.045040 0.071932 0.108831 0.141441 0.172451 0.209009 0.260286 0.314730 98.608238
158 247 0.011342 0.024061 0.036814 0.049331 0.070111 0.099635 0.126207 0.151686 0.187324 0.243330 0.310005 98.690155
158 248 0.011133 0.015334 0.019688 0.031623 0.057735 0.089503 0.115144 0.144778 0.184461 0.235338 0.282365 98.812897
158 249 0.015531 0.020517 0.023276 0.033632 0.058138 0.088223 0.110957 0.137064 0.174722 0.223642 0.266977 98.847321
158 250 0.011464 0.023885 0.036045 0.047880 0.069338 0.101842 0.129738 0.151539 0.179114 0.227107 0.284701 98.737350
158 251 0.016368 0.029105 0.041206 0.057109 0.082537 0.111956 0.134288 0.156046 0.185826 0.231040 0.281594 98.672928
158 252 0.015161 0.023501 0.030304 0.042158 0.064468 0.093740 0.119435 0.145689 0.177713 0.222123 0.268348 98.797356
158 253 0.009220 0.014738 0.020587 0.031802 0.053411 0.079553 0.100886 0.124069 0.156067 0.200807 0.246964 98.961899
158 254 0.016508 0.019142 0.022994 0.036933 0.062087 0.084976 0.102821 0.131347 0.172092 0.218299 0.258479 98.874321
158 255 0.017878 0.021490 0.025627 0.039911 0.066273 0.090653 0.107677 0.132404 0.167802 0.210039 0.247932 98.872314
158 256 0.014631 0.024853 0.033818 0.046382 0.067741 0.092254 0.111649 0.134186 0.167590 0.214572 0.265283 98.827042
158 257 0.010552 0.017004 0.023856 0.035489 0.056531 0.084663 0.110110 0.133971 0.158565 0.192948 0.230130 98.946182
158 258 0.014556 0.027742 0.038595 0.048490 0.066348 0.092832 0.115096 0.134014 0.158635 0.200581 0.250978 98.852127
158 259 0.016028 0.029359 0.039219 0.047877 0.064656 0.091493 0.115428 0.136113 0.161323 0.202846 0.251654 98.844002
158 260 0.014149 0.021852 0.028596 0.040233 0.062345 0.090919 0.113891 0.135007 0.159340 0.195408 0.233613 98.904648
158 261 0.013728 0.020410 0.026283 0.037749 0.060331 0.089513 0.113040 0.134954 0.160097 0.194441 0.228723 98.920731
158 262 0.015760 0.023382 0.029410 0.040783 0.061996 0.086547 0.104757 0.124664 0.152951 0.190684 0.226408 98.942657
158 263 0.020759 0.024903 0.027561 0.039029 0.062106 0.087558 0.104515 0.123119 0.149951 0.188728 0.227900 98.943871
158 264 0.010664 0.023607 0.035810 0.044835 0.060319 0.084457 0.105969 0.125137 0.150876 0.194371 0.246722 98.917236
158 265 0.013165 0.015841 0.019189 0.031832 0.059533 0.091964 0.117196 0.146017 0.180149 0.221420 0.256892 98.846802
158 266 0.016669 0.027399 0.034377 0.045223 0.067100 0.095026 0.116322 0.137343 0.166728 0.211537 0.260308 98.821968
158 267 0.009129 0.021706 0.034397 0.043918 0.061074 0.090490 0.117884 0.140223 0.169385 0.221018 0.285306 98.805466
158 268 0.009171 0.012696 0.017012 0.028994 0.056658 0.095919 0.133278 0.172677 0.214696 0.265891 0.311824 98.681183
158 269 0.011353 0.019396 0.026065 0.037965 0.063415 0.098309 0.128625 0.162879 0.212990 0.282681 0.351112 98.605209
158 270 0.012276 0.021462 0.030143 0.043089 0.068119 0.106173 0.143391 0.180332 0.223016 0.284966 0.353332 98.533699
158 271 0.011513 0.025003 0.039754 0.056857 0.088960 0.135821 0.176110 0.209276 0.248148 0.307200 0.372042 98.329315
158 272 0.012281 0.026629 0.043332 0.063451 0.095310 0.140159 0.183441 0.222266 0.262808 0.322501 0.391555 98.236267
158 273 0.016510 0.026030 0.034017 0.051251 0.088620 0.137639 0.180637 0.228672 0.289815 0.364131 0.427850 98.154823
158 274 0.016286 0.024425 0.033675 0.056661 0.106579 0.167721 0.215349 0.261123 0.308867 0.363832 0.407335 98.038147
158 275 0.040739 0.068442 0.095197 0.131781 0.175434 0.203759 0.216179 0.237604 0.277084 0.330173 0.384699 97.838905
158 276 0.030731 0.041955 0.051303 0.078247 0.129010 0.181760 0.219464 0.262830 0.316260 0.377557 0.427572 97.883316
158 277 0.011510 0.019791 0.029349 0.048089 0.087713 0.141330 0.190803 0.247408 0.321503 0.411074 0.488614 98.002815
158 278 0.011972 0.017200 0.024071 0.041815 0.078817 0.127762 0.176039 0.234937 0.303481 0.382313 0.453894 98.147697
158 279 0.013169 0.024740 0.037300 0.057719 0.093924 0.139238 0.179900 0.227092 0.292092 0.377655 0.464680 98.092491
158 280 0.013659 0.028695 0.044053 0.065116 0.105470 0.161530 0.212176 0.264510 0.334229 0.430182 0.527532 97.812851
158 281 0.007462 0.016920 0.029217 0.045947 0.078330 0.129291 0.183816 0.243262 0.320361 0.429782 0.550782 97.964828
158 282 0.003806 0.007399 0.012793 0.023918 0.050340 0.095610 0.149833 0.215101 0.295060 0.398456 0.501237 98.246445
158 283 0.006762 0.012093 0.019054 0.033661 0.067858 0.125067 0.187483 0.252955 0.326170 0.421885 0.515101 98.031906
158 284 0.028233 0.062176 0.087641 0.107636 0.148413 0.210023 0.259461 0.298251 0.351404 0.438152 0.535786 97.472824
158 285 0.024703 0.058600 0.096333 0.123165 0.152689 0.197823 0.240598 0.278727 0.324624 0.398329 0.493924 97.610489
158 286 0.018973 0.028211 0.039725 0.065364 0.112674 0.171778 0.224294 0.277417 0.330038 0.390463 0.444482 97.896584
158 287 0.017662 0.038031 0.058345 0.079848 0.117055 0.164986 0.206848 0.247929 0.300508 0.369028 0.436274 97.963486
158 288 0.007310 0.012526 0.019534 0.031498 0.052350 0.088219 0.130238 0.175042 0.222108 0.295163 0.387161 98.578850
159 160 0.000000 0.000000 0.000000 0.000000 0.000000 0.000000 0.000000 0.000000 0.000000 0.000000 0.000000 0.000000
159 161 0.278205 3.402919 11.664499 44.044174 13.478950 2.092086 0.614249 0.280756 0.106763 0.045124 0.019536 23.972736
159 162 5.360153 25.581097 10.836040 10.082456 7.059435 8.951401 8.793386 5.383624 1.198379 0.199278 0.036445 16.518309
159 163 0.968057 8.270261 9.563391 13.192168 8.394170 7.036047 6.217150 6.799346 7.221969 6.865685 3.846128 21.625628
159 164 0.640805 1.839861 0.940106 2.697600 6.776604 17.803663 16.776541 12.130655 7.093729 5.977939 4.568288 22.754210
159 165 0.213993 0.396909 0.527884 0.881637 1.423522 3.270111 10.185478 10.797217 11.952450 10.480775 11.474111 38.395912
159 166 0.141796 0.311672 0.500413 0.898879 1.431067 2.421931 5.087423 4.575309 6.489004 9.038396 15.915874 53.188236
159 167 0.310977 0.379705 0.481822 1.299112 3.820115 8.984043 21.885588 19.091877 16.160181 8.517652 4.951962 14.116970
159 168 0.186329 0.397196 0.647325 1.497118 4.136185 9.996600 21.106213 14.779127 12.005923 7.979401 6.288888 20.979696
159 169 0.053547 0.112216 0.184695 0.340112 0.571269 0.991867 2.233469 2.330187 4.140350 6.832319 14.586188 67.623779
159 170 0.081193 0.120132 0.151484 0.298846 0.731100 1.717221 4.906169 5.911238 11.111197 15.668008 21.463226 37.840187
159 171 0.106076 0.225759 0.305139 0.669531 3.727317 17.215740 23.882301 14.127651 7.366617 5.083577 3.428002 23.862289
159 172 0.097981 0.186119 0.295419 0.522206 1.010046 2.368234 4.725230 6.773861 8.074495 10.493131 13.233953 52.219326
159 173 0.017031 0.030776 0.048211 0.091924 0.160432 0.275668 0.419749 0.643635 1.107645 2.324278 5.249705 89.630943
159 174 0.027958 0.046567 0.071899 0.149004 0.370269 0.897139 2.075477 5.103710 12.891972 21.357403 19.413054 37.595547
159 175 0.034818 0.073475 0.138398 0.319161 0.856183 2.315134 5.060040 8.592318 11.966150 14.106089 13.525954 43.012280
159 176 0.009099 0.018015 0.032584 0.066034 0.122590 0.223307 0.376173 0.612312 0.988281 1.716307 3.031023 92.804276
159 177 0.002072 0.003829 0.006908 0.015751 0.037281 0.084134 0.161175 0.291860 0.543533 1.100389 2.187347 95.565727
159 178 0.006285 0.016147 0.031178 0.059269 0.136201 0.345768 0.723070 1.312889 2.450841 4.979309 9.271136 80.667915
159 179 0.005880 0.012246 0.022039 0.041256 0.076854 0.154255 0.289818 0.512445 0.899101 1.689534 3.119445 93.177124
159 180 0.003871 0.006049 0.008875 0.016436 0.029562 0.050016 0.077914 0.119408 0.183203 0.297360 0.491228 98.716072
159 181 0.003511 0.006911 0.010977 0.018696 0.033497 0.062434 0.104410 0.158614 0.241280 0.409141 0.719644 98.230888
159 182 0.005688 0.009541 0.013848 0.023283 0.039644 0.068905 0.113638 0.182772 0.294147 0.492675 0.823136 97.932724
159 183 0.001835 0.002682 0.003860 0.006904 0.012612 0.020958 0.031461 0.048589 0.076762 0.124199 0.196107 99.474037
159 184 0.001811 0.003209 0.005143 0.008850 0.015295 0.025191 0.037817 0.056250 0.084336 0.128430 0.189033 99.444633
159 185 0.001267 0.002665 0.004483 0.007510 0.014557 0.029585 0.050426 0.073863 0.101908 0.147933 0.211110 99.354698
159 186 0.001214 0.002193 0.003513 0.006291 0.012576 0.023917 0.038643 0.058201 0.086161 0.131284 0.191631 99.444374
159 187 0.000690 0.001150 0.001891 0.003774 0.008134 0.015375 0.024682 0.038322 0.059780 0.094871 0.142715 99.608612
159 188 0.000993 0.001793 0.002906 0.005210 0.010280 0.018770 0.029402 0.043849 0.065503 0.100218 0.146212 99.574867
159 189 0.001113 0.001697 0.002446 0.004396 0.008809 0.015351 0.022621 0.033081 0.049919 0.076291 0.109527 99.674751
159 190 0.001438 0.002573 0.004047 0.006980 0.013517 0.024239 0.036815 0.052602 0.074846 0.109781 0.154586 99.518578
159 191 0.000782 0.001373 0.002253 0.004270 0.008884 0.016672 0.026397 0.039878 0.060185 0.092877 0.135006 99.611427
159 192 0.002773 0.004287 0.005976 0.009906 0.018456 0.030523 0.041999 0.055971 0.076321 0.108276 0.147914 99.497604
159 193 0.002282 0.004008 0.006088 0.009967 0.018227 0.032122 0.047811 0.065473 0.087820 0.123630 0.169633 99.432938
159 194 0.002053 0.004011 0.006414 0.010383 0.020091 0.039993 0.065453 0.091834 0.120645 0.167097 0.222708 99.249321
159 195 0.004516 0.008089 0.012060 0.018804 0.032659 0.053625 0.074416 0.096247 0.123405 0.166195 0.216557 99.193420
159 196 0.003556 0.006054 0.009059 0.014472 0.025330 0.043165 0.062888 0.085179 0.113288 0.157881 0.213478 99.265656
159 197 0.003895 0.006843 0.010572 0.017688 0.032878 0.056958 0.081831 0.108363 0.142392 0.196752 0.261956 99.079872
159 198 0.002590 0.004870 0.008065 0.014455 0.030852 0.062331 0.099719 0.137136 0.178376 0.241631 0.309697 98.910278
159 199 0.002967 0.004731 0.007246 0.013914 0.031128 0.058204 0.085062 0.116026 0.158793 0.222867 0.291267 99.007797
159 200 0.000855 0.001713 0.003108 0.006071 0.013666 0.029258 0.050732 0.078512 0.119119 0.188320 0.278586 99.230057
159 201 0.001198 0.002334 0.004122 0.008248 0.019955 0.044202 0.075314 0.111383 0.159225 0.235575 0.324289 99.014160
159 202 0.001806 0.003753 0.006853 0.013223 0.030676 0.066693 0.112913 0.161951 0.216548 0.296576 0.383763 98.705254
159 203 0.000811 0.001618 0.002959 0.006127 0.015268 0.035264 0.063260 0.100157 0.156162 0.251845 0.374198 98.992332
159 204 0.001365 0.002512 0.004416 0.009293 0.023268 0.050937 0.084824 0.126409 0.188267 0.288651 0.405877 98.814186
159 205 0.002946 0.006103 0.010845 0.020356 0.046672 0.101145 0.167183 0.230004 0.295579 0.389008 0.483096 98.247063
159 206 0.005533 0.010419 0.017481 0.032007 0.066349 0.122632 0.179674 0.237362 0.311211 0.419194 0.535094 98.063049
159 207 0.002029 0.004258 0.007899 0.015380 0.035802 0.078821 0.133746 0.193025 0.268625 0.384775 0.517281 98.358360
159 208 0.002442 0.004581 0.008270 0.017215 0.042046 0.089122 0.144611 0.206348 0.286953 0.400760 0.516830 98.280823
159 209 0.010760 0.017722 0.027347 0.048214 0.095344 0.162601 0.222346 0.279939 0.350153 0.441772 0.527757 97.816048
159 210 0.016138 0.031429 0.046408 0.068122 0.120580 0.206393 0.274158 0.311446 0.352279 0.426427 0.502686 97.643936
159 211 0.029636 0.055918 0.081423 0.106763 0.147479 0.210826 0.262445 0.295572 0.330072 0.391196 0.463933 97.624741
159 212 0.045417 0.062547 0.074946 0.103645 0.153146 0.203152 0.231681 0.259482 0.301877 0.360608 0.416903 97.786591
159 213 0.022919 0.046403 0.072467 0.101676 0.148919 0.215215 0.263729 0.289306 0.317118 0.370015 0.429998 97.722229
159 214 0.024842 0.033370 0.042045 0.063920 0.106052 0.156130 0.194789 0.236103 0.290900 0.359264 0.423200 98.069389
159 215 0.012554 0.018641 0.026742 0.045485 0.084095 0.133049 0.174439 0.222316 0.291538 0.378684 0.458077 98.154381
159 216 0.012899 0.024288 0.035330 0.052753 0.095030 0.164712 0.221904 0.258967 0.306057 0.384910 0.464731 97.978416
159 217 0.015135 0.027364 0.039946 0.058688 0.098006 0.159676 0.212221 0.251720 0.299860 0.375989 0.457819 98.003571
159 218 0.007214 0.012295 0.019129 0.033059 0.066024 0.122646 0.181931 0.237433 0.300460 0.387247 0.471351 98.161209
159 219 0.018366 0.032418 0.047715 0.071701 0.118839 0.187857 0.243645 0.283313 0.328798 0.398187 0.466033 97.803131
159 220 0.023562 0.046838 0.064037 0.081265 0.129069 0.221305 0.299113 0.328939 0.348149 0.399776 0.453991 97.603951
159 221 0.025040 0.046791 0.073546 0.108362 0.160271 0.224041 0.269089 0.295891 0.321565 0.365397 0.411807 97.698196
159 222 0.042865 0.061610 0.070625 0.089931 0.129719 0.179073 0.214206 0.247769 0.292535 0.348888 0.399198 97.923584
159 223 0.042174 0.056596 0.070290 0.104881 0.162473 0.210852 0.234624 0.263533 0.309187 0.361914 0.403394 97.780083
159 224 0.019326 0.036987 0.056624 0.082528 0.129554 0.196079 0.249888 0.287401 0.326300 0.380915 0.433607 97.800789
159 225 0.018274 0.030915 0.044349 0.064569 0.097304 0.140141 0.178174 0.216349 0.264533 0.331516 0.405403 98.208473
159 226 0.012543 0.017580 0.023862 0.039664 0.070924 0.109622 0.144375 0.187945 0.249147 0.326386 0.400492 98.417458
159 227 0.007230 0.013310 0.020174 0.032283 0.061596 0.112664 0.160866 0.199423 0.246698 0.325623 0.412143 98.407990
159 228 0.005132 0.009197 0.013901 0.022481 0.042801 0.079049 0.117774 0.156697 0.207949 0.287424 0.377180 98.680412
159 229 0.005148 0.009177 0.014621 0.024621 0.046148 0.082031 0.121158 0.160878 0.206033 0.270253 0.340927 98.719002
159 230 0.011563 0.021108 0.031764 0.048483 0.077915 0.115233 0.145863 0.174887 0.212747 0.268181 0.329005 98.563248
159 231 0.001505 0.003075 0.005667 0.010514 0.022008 0.045480 0.078123 0.116716 0.163427 0.233793 0.317447 99.002243
159 232 0.004052 0.006266 0.009173 0.016643 0.034668 0.061427 0.086653 0.116099 0.159784 0.225388 0.296204 98.983643
159 233 0.003851 0.007644 0.012726 0.020701 0.038738 0.071555 0.108959 0.146159 0.187553 0.247567 0.315015 98.839531
159 234 0.001962 0.003975 0.006657 0.011269 0.022648 0.046313 0.077311 0.111065 0.151311 0.213881 0.287761 99.065842
159 235 0.001257 0.002384 0.004054 0.007277 0.014673 0.028740 0.047579 0.071905 0.105628 0.161235 0.234655 99.320610
159 236 0.002495 0.003815 0.005604 0.010300 0.021597 0.038115 0.054408 0.075581 0.108268 0.158109 0.215859 99.305847
159 237 0.001861 0.003245 0.005401 0.010102 0.020831 0.038560 0.059011 0.084497 0.119835 0.173807 0.237857 99.244995
159 238 0.002613 0.004908 0.007510 0.012176 0.024001 0.046312 0.071122 0.096418 0.129040 0.183743 0.250244 99.171913
159 239 0.003749 0.007081 0.011214 0.017487 0.030526 0.053808 0.080014 0.106511 0.137629 0.188290 0.251315 99.112373
159 240 0.008290 0.013763 0.018914 0.028141 0.048877 0.081305 0.110482 0.135138 0.162650 0.206225 0.254225 98.931984
159 241 0.004508 0.009108 0.014922 0.022817 0.038199 0.066187 0.096237 0.120710 0.143449 0.182587 0.230826 99.070450
159 242 0.017737 0.030119 0.040036 0.051913 0.070569 0.091808 0.107122 0.123970 0.149702 0.189139 0.233248 98.894638
159 243 0.006085 0.011324 0.017748 0.028026 0.049547 0.083790 0.116415 0.142375 0.168046 0.209537 0.255513 98.911598
159 244 0.010573 0.019107 0.027086 0.038633 0.061841 0.093073 0.117517 0.138812 0.166580 0.206753 0.246649 98.873375
159 245 0.004502 0.007817 0.011944 0.019188 0.034417 0.058082 0.082241 0.106417 0.134088 0.174685 0.220074 99.146545
159 246 0.004884 0.008826 0.013356 0.020972 0.036678 0.059450 0.080956 0.103345 0.132853 0.176385 0.224291 99.138000
159 247 0.002577 0.005384 0.009021 0.014044 0.024952 0.045160 0.068901 0.092401 0.118859 0.160976 0.212000 99.245728
159 248 0.003209 0.004782 0.006859 0.012234 0.024919 0.042599 0.058985 0.079624 0.111004 0.155941 0.203102 99.296745
159 249 0.003998 0.006137 0.008859 0.015231 0.029150 0.047195 0.062286 0.080036 0.106856 0.147121 0.190489 99.302635
159 250 0.002880 0.005735 0.008876 0.013499 0.025042 0.047221 0.071680 0.093751 0.118531 0.159020 0.205067 99.248703
159 251 0.003445 0.005955 0.009194 0.015330 0.029288 0.052749 0.077941 0.102494 0.128674 0.167744 0.210389 99.196800
159 252 0.005570 0.009548 0.013575 0.020080 0.033073 0.052016 0.070288 0.089623 0.114595 0.152242 0.195209 99.244179
159 253 0.002891 0.004986 0.007857 0.013172 0.023967 0.040195 0.057451 0.076828 0.100755 0.135842 0.175777 99.360275
159 254 0.005522 0.007727 0.010328 0.016874 0.030446 0.046579 0.060295 0.078564 0.105907 0.143174 0.181145 99.313438
159 255 0.005334 0.007503 0.010166 0.016903 0.030965 0.047537 0.061160 0.079199 0.106626 0.144499 0.183062 99.307045
159 256 0.003737 0.006558 0.009898 0.015651 0.027949 0.047203 0.066623 0.086622 0.111205 0.147846 0.188185 99.288521
159 257 0.004447 0.006982 0.009941 0.015805 0.027997 0.046233 0.064544 0.084792 0.109959 0.146765 0.187584 99.294952
159 258 0.005505 0.010003 0.014890 0.021522 0.035526 0.060118 0.085391 0.106196 0.126226 0.160070 0.199829 99.174728
159 259 0.008008 0.013446 0.018235 0.025551 0.041056 0.065588 0.087985 0.106611 0.127168 0.160947 0.198707 99.146698
159 260 0.011854 0.017610 0.023017 0.032394 0.049222 0.071252 0.090354 0.109676 0.132846 0.165933 0.200508 99.095329
159 261 0.012945 0.020594 0.027583 0.038840 0.057066 0.076676 0.090469 0.104914 0.125256 0.153715 0.182690 99.109253
159 262 0.010655 0.017276 0.023807 0.034343 0.053013 0.075647 0.093187 0.109965 0.131293 0.161471 0.191615 99.097733
159 263 0.007540 0.010604 0.013962 0.022111 0.039587 0.061759 0.079729 0.098753 0.124164 0.160211 0.194666 99.186913
159 264 0.003711 0.007907 0.012698 0.018559 0.031133 0.053745 0.077927 0.099152 0.121520 0.156841 0.196425 99.220383
159 265 0.005638 0.007842 0.010545 0.017491 0.032291 0.051910 0.069401 0.090148 0.118354 0.159264 0.202539 99.234581
159 266 0.006208 0.011389 0.016715 0.024831 0.040856 0.062711 0.081067 0.098608 0.122438 0.160288 0.202952 99.171944
159 267 0.002692 0.005934 0.009923 0.014685 0.024850 0.045788 0.072115 0.096601 0.119806 0.158946 0.208195 99.240463
159 268 0.003127 0.004490 0.006288 0.011231 0.023105 0.041045 0.059387 0.083111 0.117232 0.167521 0.220930 99.262535
159 269 0.003100 0.005517 0.008740 0.014908 0.027690 0.047505 0.068795 0.092856 0.122995 0.168226 0.221362 99.218307
159 270 0.004260 0.007651 0.011600 0.018324 0.031132 0.050207 0.069761 0.092269 0.122452 0.169909 0.227337 99.195099
159 271 0.002058 0.004138 0.006946 0.011832 0.023945 0.048182 0.078891 0.111782 0.147781 0.202894 0.265687 99.095863
159 272 0.001739 0.003546 0.006161 0.011116 0.023822 0.048414 0.077902 0.109052 0.144811 0.200789 0.265172 99.107483
159 273 0.002279 0.003867 0.006085 0.011416 0.024714 0.046856 0.070307 0.098175 0.137259 0.197691 0.266397 99.134956
159 274 0.002938 0.004874 0.007351 0.012993 0.026322 0.047275 0.068619 0.095888 0.138762 0.204818 0.278810 99.111351
159 275 0.003987 0.007537 0.012207 0.021783 0.047053 0.090987 0.135228 0.175403 0.216428 0.268886 0.312939 98.707565
159 276 0.002989 0.004735 0.007140 0.013408 0.029859 0.056147 0.082409 0.113906 0.158530 0.224720 0.291954 99.014206
159 277 0.002462 0.004251 0.006583 0.011586 0.022676 0.040147 0.059280 0.084710 0.124216 0.186206 0.260898 99.196983
159 278 0.002201 0.003397 0.005052 0.009317 0.019225 0.034422 0.050639 0.073412 0.109700 0.167766 0.239196 99.285675
159 279 0.002129 0.003840 0.006155 0.010999 0.022756 0.043081 0.066951 0.097161 0.139320 0.203248 0.274875 99.129486
159 280 0.001967 0.003460 0.005400 0.009757 0.021461 0.044095 0.072385 0.106516 0.151664 0.220828 0.298714 99.063751
159 281 0.001129 0.002209 0.003746 0.006905 0.015016 0.031380 0.053347 0.081985 0.123541 0.192257 0.281129 99.207352
159 282 0.000623 0.001148 0.002055 0.004329 0.010341 0.022317 0.038958 0.062864 0.099101 0.161211 0.245652 99.351402
159 283 0.001187 0.002160 0.003724 0.007558 0.017425 0.035081 0.056150 0.084865 0.129645 0.204698 0.298351 99.159149
159 284 0.004032 0.008041 0.012351 0.019990 0.041732 0.086377 0.135522 0.177440 0.223616 0.299907 0.381176 98.609818
159 285 0.003762 0.007832 0.013355 0.021925 0.041331 0.081553 0.134109 0.185119 0.230627 0.295494 0.366872 98.618019
159 286 0.005615 0.008170 0.011164 0.019209 0.037311 0.064473 0.091995 0.127371 0.176441 0.247637 0.324569 98.886040
159 287 0.003572 0.007129 0.011460 0.018336 0.033954 0.061075 0.092883 0.129281 0.174682 0.238192 0.303034 98.926399
159 288 0.003306 0.005335 0.008025 0.013519 0.023950 0.041904 0.062627 0.087071 0.117793 0.170407 0.243866 99.222198
160 161 0.000000 0.000000 0.000000 0.000000 0.000000 0.000000 0.000000 0.000000 0.000000 0.000000 0.000000 0.000000
160 162 0.416422 5.405254 13.533846 39.854176 14.404813 2.290218 0.570154 0.213185 0.076014 0.029924 0.010052 23.195944
160 163 3.860388 15.906684 7.325946 9.653758 9.577253 13.057919 13.072014 7.448175 1.313860 0.146990 0.020194 18.616817
160 164 1.286945 7.997885 7.225324 10.788195 10.320073 10.154859 8.427050 8.540927 8.351658 6.775656 3.074817 17.056608
160 165 0.467905 1.514001 0.819723 2.299396 4.755715 10.979513 11.413048 10.833023 8.695839 8.985706 7.663939 31.572193
160 166 0.757035 1.240802 1.573459 2.855299 4.468803 6.628858 12.038617 10.098884 12.001000 10.728682 10.170253 27.438307
160 167 3.640335 4.744435 4.532456 7.656650 12.833236 15.758335 16.985041 8.073924 5.540349 3.692626 3.118308 13.424301
160 168 0.507860 0.743763 0.951366 2.455469 7.639380 14.417932 21.008461 12.789033 10.869781 7.175247 5.042460 16.399250
160 169 0.122631 0.208468 0.280798 0.547257 1.182507 2.256750 5.002391 5.316556 10.190497 14.332808 18.790737 41.768600
160 170 0.288475 0.488933 0.850442 2.084566 3.877942 5.779676 11.819096 11.534886 15.249369 12.668918 10.867414 24.490282
160 171 0.236755 0.466361 0.662476 1.880627 8.373758 20.128149 27.704695 12.731001 7.456508 4.237678 2.994203 13.127789
160 172 0.036881 0.058782 0.091054 0.195576 0.468783 1.004099 1.907190 3.986449 9.325385 16.501102 18.455355 47.969341
160 173 0.030399 0.047793 0.069916 0.132316 0.248694 0.463177 0.787858 1.337663 2.344827 4.347543 7.594506 82.595314
160 174 0.033255 0.069428 0.126836 0.278854 0.709903 1.797349 4.055644 8.242506 13.772398 16.871933 15.436607 38.605289
160 175 0.011219 0.021110 0.037644 0.087881 0.236019 0.581643 1.274595 2.910332 7.095110 13.770221 18.155264 55.818962
160 176 0.005436 0.009236 0.014528 0.028824 0.055574 0.103173 0.171674 0.279779 0.466239 0.861115 1.661587 96.342834
160 177 0.003001 0.005353 0.008905 0.018141 0.037864 0.075970 0.138191 0.248193 0.468693 0.935461 1.789565 96.270660
160 178 0.003091 0.006339 0.011062 0.021648 0.044253 0.092890 0.183236 0.358055 0.742379 1.642053 3.455905 93.439087
160 179 0.002061 0.003583 0.005533 0.010438 0.019674 0.038498 0.069398 0.120201 0.209144 0.396590 0.771109 98.353775
160 180 0.004173 0.006597 0.009596 0.016187 0.024411 0.035886 0.052479 0.076600 0.108738 0.159614 0.241829 99.263885
160 181 0.003930 0.007219 0.010388 0.016253 0.026405 0.043246 0.063814 0.088068 0.122960 0.188364 0.298572 99.130783
160 182 0.002008 0.003357 0.005078 0.009195 0.016222 0.026836 0.041204 0.062607 0.096599 0.155694 0.247977 99.333221
160 183 0.003266 0.004686 0.006452 0.011560 0.020867 0.034033 0.050229 0.072405 0.104909 0.157279 0.230493 99.303825
160 184 0.000875 0.001584 0.002635 0.004850 0.009416 0.016854 0.026197 0.038317 0.054448 0.078740 0.110152 99.655930
160 185 0.000691 0.001322 0.002186 0.003953 0.008146 0.015787 0.025559 0.037868 0.055105 0.082966 0.119021 99.647400
160 186 0.000605 0.001042 0.001710 0.003246 0.006635 0.012467 0.020358 0.031655 0.048004 0.074228 0.109702 99.690346
160 187 0.000601 0.000963 0.001486 0.002837 0.006052 0.011204 0.017391 0.026336 0.040673 0.064165 0.095015 99.733276
160 188 0.000712 0.001229 0.001966 0.003549 0.006894 0.012180 0.018731 0.027877 0.041396 0.063123 0.092821 99.729523
160 189 0.000705 0.001073 0.001618 0.003008 0.005950 0.010098 0.014895 0.022100 0.033151 0.050119 0.071856 99.785431
160 190 0.000809 0.001374 0.002200 0.004081 0.008325 0.015146 0.023490 0.034937 0.051236 0.075893 0.106747 99.675766
160 191 0.000540 0.000925 0.001500 0.002861 0.006024 0.011222 0.017623 0.026835 0.041036 0.064160 0.094330 99.732941
160 192 0.001273 0.001942 0.002908 0.005392 0.010858 0.018416 0.026315 0.037389 0.053613 0.077363 0.105737 99.658791
160 193 0.001113 0.001908 0.003058 0.005584 0.011252 0.020565 0.031420 0.045003 0.063301 0.090978 0.124699 99.601120
160 194 0.001312 0.002337 0.003635 0.006312 0.012983 0.025244 0.040212 0.058549 0.083380 0.122704 0.169685 99.473648
160 195 0.002342 0.003801 0.005808 0.010246 0.019842 0.034082 0.048793 0.066632 0.089931 0.124762 0.164888 99.428871
160 196 0.001976 0.003293 0.004985 0.008590 0.016677 0.029650 0.043697 0.060610 0.083688 0.119608 0.162768 99.464455
160 197 0.002445 0.004123 0.006392 0.011050 0.020907 0.036548 0.054457 0.076671 0.105800 0.147762 0.195424 99.338425
160 198 0.002138 0.003637 0.005686 0.010489 0.022712 0.042847 0.064347 0.090024 0.125996 0.177917 0.229563 99.224640
160 199 0.001817 0.002756 0.004438 0.009270 0.020995 0.037948 0.056886 0.083763 0.120020 0.167272 0.215504 99.279335
160 200 0.000650 0.001192 0.002038 0.004048 0.009332 0.019308 0.032376 0.050739 0.079631 0.128036 0.189569 99.483086
160 201 0.000842 0.001492 0.002601 0.005481 0.013325 0.027826 0.046190 0.071004 0.107485 0.163529 0.227413 99.332809
160 202 0.001393 0.002581 0.004559 0.009226 0.021755 0.044661 0.072990 0.108481 0.155128 0.218911 0.283003 99.077316
160 203 0.000528 0.001006 0.001822 0.003863 0.009764 0.022293 0.039986 0.065139 0.105105 0.172579 0.258121 99.319794
160 204 0.000815 0.001415 0.002477 0.005385 0.013528 0.028898 0.048355 0.075816 0.119998 0.191649 0.278248 99.233414
160 205 0.002040 0.003867 0.006823 0.013977 0.034014 0.069807 0.108806 0.151615 0.207417 0.285156 0.360796 98.755684
160 206 0.003189 0.005760 0.009987 0.019422 0.042392 0.080959 0.124019 0.172747 0.233246 0.316050 0.404257 98.587975
160 207 0.001268 0.002527 0.004492 0.008833 0.021399 0.048168 0.083298 0.126651 0.191286 0.293092 0.410996 98.807991
160 208 0.001391 0.002424 0.004283 0.009100 0.022474 0.048566 0.082752 0.128966 0.198482 0.304739 0.426260 98.770561
160 209 0.006548 0.010246 0.016116 0.031325 0.068485 0.122681 0.172574 0.225162 0.293338 0.382220 0.467148 98.204155
160 210 0.009847 0.018815 0.028525 0.043694 0.081660 0.153844 0.227904 0.283796 0.339994 0.423015 0.504740 97.884163
160 211 0.014521 0.027052 0.040969 0.060221 0.099738 0.167515 0.232811 0.280700 0.324573 0.390516 0.461822 97.899559
160 212 0.019145 0.026619 0.036529 0.061119 0.109569 0.171463 0.219446 0.260905 0.305680 0.367928 0.429782 97.991821
160 213 0.014996 0.027847 0.040055 0.056491 0.093399 0.162711 0.232526 0.278352 0.313453 0.367705 0.423566 97.988907
160 214 0.014698 0.019445 0.025636 0.042666 0.076588 0.117777 0.151034 0.188867 0.241359 0.312975 0.387280 98.421677
160 215 0.007822 0.011466 0.016851 0.029783 0.056388 0.093676 0.130186 0.174329 0.237034 0.323371 0.413400 98.505692
160 216 0.009445 0.016184 0.023063 0.036903 0.071095 0.129269 0.181735 0.222387 0.272418 0.349039 0.427257 98.261200
160 217 0.007712 0.012781 0.019718 0.034402 0.068607 0.125393 0.182380 0.234341 0.290990 0.365632 0.435489 98.222557
160 218 0.005448 0.008891 0.014075 0.025715 0.052176 0.094353 0.137287 0.181794 0.239081 0.322809 0.412102 98.506271
160 219 0.013451 0.023487 0.035147 0.055625 0.095662 0.151783 0.197336 0.232209 0.274839 0.341811 0.413444 98.165199
160 220 0.010755 0.021264 0.032540 0.048168 0.087199 0.166894 0.252082 0.307716 0.349542 0.412039 0.467878 97.843918
160 221 0.012686 0.020648 0.030745 0.050501 0.092786 0.162566 0.234037 0.293578 0.342483 0.395218 0.435061 97.929695
160 222 0.017739 0.026198 0.036023 0.057876 0.100884 0.153556 0.191475 0.224050 0.263785 0.320453 0.377910 98.230049
160 223 0.020733 0.026684 0.036049 0.062889 0.114391 0.167865 0.205111 0.246679 0.298736 0.355976 0.401808 98.063080
160 224 0.009600 0.016713 0.024990 0.040220 0.074634 0.134445 0.197701 0.252808 0.307706 0.378495 0.442580 98.120110
160 225 0.008638 0.014027 0.020464 0.033525 0.059830 0.096945 0.130817 0.165418 0.210669 0.277587 0.352718 98.629364
160 226 0.005492 0.008083 0.012503 0.023405 0.045368 0.075297 0.105691 0.144146 0.196665 0.267976 0.344788 98.770584
160 227 0.005042 0.008501 0.012245 0.020729 0.042464 0.078815 0.114138 0.149771 0.200086 0.273361 0.347221 98.747620
160 228 0.002581 0.004431 0.007253 0.013375 0.026953 0.050076 0.076842 0.109469 0.157275 0.231231 0.318030 99.002487
160 229 0.002986 0.004970 0.007570 0.013540 0.028733 0.055677 0.085138 0.116254 0.156324 0.217231 0.285325 99.026253
160 230 0.004686 0.008209 0.013597 0.024809 0.048509 0.084107 0.121242 0.159289 0.198768 0.246567 0.293786 98.796432
160 231 0.000946 0.001814 0.003133 0.005917 0.013036 0.027519 0.047454 0.073748 0.112693 0.176533 0.256790 99.280418
160 232 0.002062 0.003157 0.004975 0.009660 0.020242 0.036202 0.053885 0.077335 0.111185 0.162909 0.225493 99.292900
160 233 0.002695 0.004982 0.007774 0.013037 0.026106 0.049903 0.077673 0.107659 0.144765 0.196373 0.249659 99.119377
160 234 0.001231 0.002318 0.003934 0.007106 0.014967 0.030687 0.051459 0.075807 0.106509 0.154270 0.211923 99.339790
160 235 0.001060 0.001811 0.002848 0.005204 0.010809 0.020526 0.032384 0.048218 0.072022 0.110905 0.161243 99.532967
160 236 0.001489 0.002279 0.003592 0.007036 0.015027 0.026371 0.038105 0.053894 0.077283 0.112843 0.155318 99.506767
160 237 0.001551 0.002456 0.003749 0.007041 0.015165 0.028006 0.042118 0.060580 0.087897 0.128696 0.174865 99.447876
160 238 0.001713 0.003140 0.005032 0.008622 0.017173 0.032687 0.050794 0.071134 0.097774 0.139958 0.190191 99.381783
160 239 0.002642 0.004634 0.006980 0.011143 0.020580 0.037307 0.056350 0.077248 0.104042 0.145959 0.195501 99.337616
160 240 0.004027 0.006421 0.009578 0.016016 0.029621 0.050409 0.071329 0.092928 0.118084 0.155045 0.196348 99.250198
160 241 0.002527 0.004683 0.007190 0.011386 0.021136 0.039477 0.060325 0.080313 0.102766 0.139902 0.184198 99.346100
160 242 0.005451 0.008648 0.012985 0.021728 0.039150 0.063052 0.084524 0.104652 0.125643 0.156309 0.189857 99.188004
160 243 0.002924 0.004771 0.007033 0.012036 0.024087 0.044751 0.067346 0.091391 0.120836 0.164274 0.210636 99.249916
160 244 0.003463 0.006038 0.009573 0.016489 0.031764 0.056140 0.081613 0.106809 0.132984 0.168599 0.205538 99.180984
160 245 0.001929 0.003171 0.004825 0.008521 0.017241 0.031222 0.045999 0.063449 0.087542 0.124603 0.167248 99.444252
160 246 0.001919 0.003244 0.005150 0.009135 0.018251 0.033506 0.051040 0.070954 0.094776 0.129531 0.169140 99.413353
160 247 0.001322 0.002440 0.003910 0.006820 0.014043 0.027461 0.043954 0.063181 0.087881 0.125301 0.168341 99.455345
160 248 0.001582 0.002356 0.003652 0.007064 0.014661 0.025763 0.038034 0.055075 0.079607 0.115789 0.158089 99.498329
160 249 0.002557 0.003527 0.005043 0.009537 0.019825 0.033317 0.045433 0.060928 0.083259 0.115776 0.151434 99.469360
160 250 0.002185 0.004058 0.006272 0.010097 0.019368 0.036748 0.057239 0.078087 0.101447 0.136539 0.174811 99.373154
160 251 0.002877 0.004695 0.007144 0.012426 0.024356 0.042558 0.061008 0.080974 0.105409 0.141139 0.179074 99.338333
160 252 0.003651 0.006243 0.009384 0.014885 0.026107 0.042947 0.060034 0.077964 0.098993 0.130583 0.166893 99.362312
160 253 0.002648 0.004458 0.006709 0.011152 0.020776 0.035008 0.049277 0.065510 0.087109 0.119334 0.155745 99.442276
160 254 0.003713 0.005306 0.007510 0.013200 0.025344 0.039976 0.052779 0.069667 0.093747 0.125682 0.157866 99.405212
160 255 0.003373 0.004742 0.006854 0.012545 0.024678 0.039122 0.051503 0.068044 0.092351 0.125340 0.158426 99.413017
160 256 0.002557 0.004283 0.006565 0.011397 0.022728 0.040236 0.057910 0.076976 0.100712 0.134406 0.169305 99.372925
160 257 0.003214 0.005019 0.007528 0.013005 0.024557 0.040865 0.056780 0.075123 0.098767 0.132453 0.167803 99.374893
160 258 0.005120 0.008639 0.012266 0.018626 0.033164 0.056278 0.077129 0.093642 0.111122 0.140102 0.171287 99.272621
160 259 0.007221 0.012326 0.017104 0.024005 0.038007 0.059690 0.079167 0.095237 0.112386 0.140925 0.173043 99.240891
160 260 0.013166 0.017789 0.021076 0.029863 0.046924 0.067167 0.081990 0.097135 0.116277 0.143822 0.171366 99.193420
160 261 0.011818 0.019013 0.026385 0.037276 0.052546 0.068865 0.081668 0.095185 0.111931 0.135992 0.162033 99.197296
160 262 0.009887 0.015391 0.020717 0.030416 0.048086 0.069297 0.085704 0.100864 0.118324 0.142288 0.165710 99.193314
160 263 0.006499 0.008677 0.011446 0.019056 0.034884 0.053896 0.068745 0.084856 0.105989 0.135427 0.164135 99.306389
160 264 0.002708 0.005408 0.008904 0.014071 0.024900 0.044379 0.066496 0.087124 0.107745 0.138461 0.171856 99.327942
160 265 0.003509 0.004792 0.006809 0.012571 0.024749 0.040120 0.053711 0.071058 0.095521 0.131281 0.169844 99.386040
160 266 0.003025 0.005435 0.008592 0.014394 0.026992 0.047276 0.068340 0.088215 0.108831 0.139325 0.173168 99.316414
160 267 0.001589 0.003302 0.005434 0.008626 0.016140 0.031443 0.051248 0.072204 0.095275 0.132418 0.177086 99.405235
160 268 0.001595 0.002353 0.003503 0.006642 0.013869 0.025116 0.037760 0.055931 0.083670 0.127231 0.179062 99.463264
160 269 0.001619 0.002801 0.004481 0.008189 0.016867 0.031265 0.047623 0.067722 0.094935 0.136485 0.184612 99.403397
160 270 0.001924 0.003386 0.005387 0.009566 0.018825 0.034040 0.051368 0.072260 0.099194 0.140337 0.188311 99.375404
160 271 0.001250 0.002381 0.003951 0.007102 0.015187 0.031174 0.052020 0.077802 0.111397 0.162116 0.218241 99.317375
160 272 0.001183 0.002239 0.003835 0.007175 0.015485 0.030954 0.050664 0.075580 0.107861 0.157951 0.216222 99.330849
160 273 0.001555 0.002433 0.003749 0.007365 0.016721 0.032388 0.049802 0.072314 0.104546 0.154487 0.212881 99.341759
160 274 0.001925 0.002983 0.004619 0.009032 0.019566 0.035232 0.051661 0.074293 0.108675 0.160432 0.219109 99.312477
160 275 0.002883 0.005287 0.009012 0.017056 0.036721 0.069964 0.106730 0.144505 0.180785 0.222406 0.257909 98.946747
160 276 0.002451 0.003503 0.005103 0.009747 0.021227 0.038856 0.058204 0.085367 0.124308 0.180171 0.240622 99.230446
160 277 0.002083 0.003391 0.005138 0.008933 0.016846 0.029342 0.043617 0.063037 0.092038 0.138021 0.196285 99.401268
160 278 0.001771 0.002537 0.003707 0.007123 0.015219 0.027487 0.040888 0.060279 0.090319 0.137091 0.193097 99.420479
160 279 0.001634 0.002780 0.004480 0.008340 0.017560 0.033297 0.052788 0.078816 0.113283 0.163329 0.219650 99.304047
160 280 0.001879 0.003119 0.004685 0.008583 0.018541 0.034596 0.051716 0.074145 0.109039 0.164490 0.229366 99.299835
160 281 0.000785 0.001474 0.002572 0.005069 0.011384 0.023615 0.040046 0.062379 0.094764 0.147228 0.214517 99.396164
160 282 0.000560 0.000964 0.001670 0.003623 0.008921 0.018807 0.032008 0.051911 0.083571 0.136147 0.204110 99.457710
160 283 0.001162 0.001975 0.003375 0.007069 0.016444 0.032738 0.052812 0.081084 0.123095 0.187041 0.260630 99.232574
160 284 0.003903 0.007361 0.011355 0.019106 0.038772 0.072547 0.106909 0.140959 0.184233 0.247459 0.309765 98.857635
160 285 0.003531 0.006984 0.011821 0.020541 0.039912 0.073376 0.110327 0.146513 0.184493 0.239160 0.298289 98.865059
160 286 0.004556 0.006663 0.009925 0.018377 0.036089 0.059658 0.083460 0.117129 0.165608 0.231306 0.297296 98.969933
160 287 0.003263 0.006518 0.010587 0.017496 0.034076 0.063460 0.096855 0.129633 0.164298 0.214389 0.266329 98.993095
160 288 0.002928 0.004533 0.006868 0.012200 0.022571 0.039695 0.059238 0.083205 0.113717 0.164565 0.233253 99.257233
161 162 0.000000 0.000000 0.000000 0.000000 0.000000 0.000000 0.000000 0.000000 0.000000 0.000000 0.000000 0.000000
161 163 0.617865 8.666834 16.335192 38.251907 15.670474 2.600736 0.523831 0.162021 0.058597 0.022912 0.006496 17.083138
161 164 5.742244 18.259312 7.708000 11.723322 13.433069 14.760409 10.895540 4.647492 0.654070 0.064109 0.006826 12.105610
161 165 0.863310 4.883331 4.779943 9.307959 11.954277 14.688447 13.415137 12.230709 8.408265 4.974444 1.771082 12.723096
161 166 0.709622 2.177575 1.386063 4.972487 13.470165 25.067074 16.560034 9.854650 5.439570 4.126124 2.709758 13.526877
161 167 25.064573 22.677586 9.915781 7.930216 6.488089 5.285985 5.429876 3.105789 2.647172 1.844992 1.489578 8.120360
161 168 13.190449 13.517654 8.313548 8.712200 10.056344 10.532412 10.868588 5.228814 3.769306 2.639935 2.305542 10.865213
161 169 0.245797 0.261532 0.373690 1.505498 6.556052 14.107906 22.460728 13.722387 9.877303 5.694098 3.856018 21.338991
161 170 0.853935 1.597767 2.656922 7.405004 16.342718 18.290695 16.888634 7.209812 4.781765 3.259989 2.879892 17.832867
161 171 4.005307 11.706541 16.875654 15.520670 9.861440 7.317255 8.077025 4.306324 3.142044 2.197979 2.253754 14.736007
161 172 0.108467 0.237559 0.408428 1.194816 4.960553 14.562217 28.019344 15.702931 9.770004 5.757517 4.446651 14.831513
161 173 0.028535 0.051267 0.083495 0.185468 0.528759 1.567715 4.046808 9.312513 18.039364 22.197199 16.570953 27.387926
161 174 0.101080 0.277020 0.547924 1.092802 2.513358 6.307782 12.743312 18.304380 18.487967 14.021950 8.833705 16.768724
161 175 0.036817 0.087900 0.189978 0.518362 1.606156 4.340429 8.540419 13.344993 16.675932 15.896302 12.149344 26.613367
161 176 0.014565 0.029871 0.041662 0.064619 0.127011 0.279617 0.540350 1.022363 2.226915 5.091638 10.012576 80.548813
161 177 0.014154 0.031159 0.044813 0.063001 0.102960 0.196752 0.363834 0.665460 1.325680 2.745271 5.132271 89.314644
161 178 0.020294 0.058663 0.108622 0.146689 0.191378 0.326790 0.638774 1.228539 2.354508 4.370978 7.232679 83.322083
161 179 0.006484 0.014198 0.023790 0.038745 0.064035 0.118895 0.210298 0.345001 0.573515 1.055975 1.975130 95.573936
161 180 0.006845 0.011596 0.015237 0.023467 0.037677 0.059632 0.083804 0.112418 0.156206 0.240015 0.382205 98.870895
161 181 0.008008 0.017355 0.027079 0.036827 0.045003 0.060782 0.085668 0.120781 0.172559 0.269474 0.443749 98.712715
161 182 0.005017 0.009153 0.012715 0.018798 0.028995 0.046741 0.069829 0.097400 0.135990 0.206075 0.318642 99.050644
161 183 0.005367 0.007968 0.009800 0.015360 0.026456 0.043048 0.062650 0.087763 0.125134 0.182445 0.252904 99.181107
161 184 0.005264 0.009439 0.013419 0.021509 0.037508 0.062650 0.090835 0.119190 0.155935 0.213979 0.284586 98.985687
161 185 0.002243 0.004800 0.007569 0.010787 0.016240 0.024947 0.035247 0.047458 0.064528 0.092680 0.131910 99.561592
161 186 0.001887 0.003515 0.005408 0.008485 0.014212 0.022755 0.032429 0.044537 0.061867 0.089380 0.125630 99.589897
161 187 0.001468 0.002400 0.003500 0.005828 0.010762 0.018244 0.026990 0.038708 0.055539 0.080557 0.110904 99.645103
161 188 0.002114 0.003796 0.005643 0.008714 0.014476 0.022339 0.030864 0.042483 0.060296 0.087768 0.122472 99.599037
161 189 0.001774 0.002725 0.003871 0.006455 0.011560 0.018027 0.024509 0.033433 0.046355 0.065644 0.089194 99.696449
161 190 0.003275 0.005602 0.007649 0.011208 0.018319 0.027709 0.037152 0.049886 0.069483 0.099210 0.135272 99.535240
161 191 0.001652 0.003004 0.004719 0.007775 0.013760 0.022145 0.030989 0.042337 0.058521 0.083608 0.114310 99.617180
161 192 0.004310 0.006053 0.007467 0.011390 0.019793 0.030345 0.040274 0.054209 0.074983 0.104166 0.136161 99.510849
161 193 0.003605 0.006348 0.009227 0.013967 0.022898 0.035042 0.046997 0.061313 0.080892 0.110829 0.147658 99.461220
161 194 0.004333 0.008205 0.012074 0.017546 0.028769 0.045606 0.062064 0.079688 0.104024 0.143076 0.189037 99.305573
161 195 0.006978 0.010716 0.014033 0.020379 0.032338 0.048373 0.064095 0.083162 0.107473 0.142487 0.183066 99.286903
161 196 0.005498 0.008613 0.011834 0.018326 0.031030 0.048179 0.064438 0.083706 0.108782 0.144587 0.183876 99.291130
161 197 0.007440 0.012294 0.017213 0.025960 0.042131 0.062051 0.079049 0.098348 0.124627 0.164077 0.209281 99.157532
161 198 0.008369 0.015029 0.021060 0.030449 0.049002 0.072421 0.091662 0.113616 0.146038 0.193927 0.245017 99.013412
161 199 0.008047 0.011764 0.015443 0.025037 0.045188 0.069095 0.088869 0.113698 0.148353 0.195449 0.243456 99.035606
161 200 0.002165 0.004294 0.007200 0.012801 0.026364 0.049074 0.073487 0.101049 0.138354 0.192966 0.251264 99.140984
161 201 0.004240 0.008351 0.013681 0.023289 0.043469 0.071704 0.099059 0.129898 0.170042 0.225596 0.286206 98.924469
161 202 0.007702 0.016133 0.025945 0.040577 0.066321 0.097069 0.123505 0.154261 0.198705 0.261384 0.331387 98.677010
161 203 0.002459 0.005068 0.008914 0.016718 0.036619 0.071609 0.111034 0.155469 0.211232 0.286730 0.363099 98.731056
161 204 0.004009 0.007469 0.012560 0.023565 0.049788 0.089683 0.129082 0.172875 0.229006 0.303629 0.378560 98.599770
161 205 0.015930 0.030015 0.042428 0.061503 0.097679 0.141294 0.173587 0.208065 0.263437 0.342935 0.426010 98.197121
161 206 0.015657 0.028706 0.041589 0.062713 0.104961 0.159618 0.202197 0.244651 0.305853 0.390786 0.476874 97.966400
161 207 0.005676 0.012332 0.021665 0.036388 0.070395 0.130204 0.192557 0.249254 0.314079 0.405682 0.502602 98.059166
161 208 0.007504 0.013134 0.021208 0.038759 0.080401 0.143247 0.202513 0.262275 0.336678 0.429894 0.513101 97.951286
161 209 0.032205 0.046310 0.058785 0.086854 0.142171 0.203324 0.241270 0.279003 0.337629 0.416700 0.491121 97.664627
161 210 0.038089 0.072454 0.095442 0.112386 0.151931 0.216234 0.263217 0.295198 0.342179 0.422086 0.510924 97.479858
161 211 0.034775 0.064017 0.091147 0.117866 0.163013 0.226463 0.272915 0.304472 0.340491 0.396799 0.457870 97.530167
161 212 0.039184 0.052325 0.066493 0.101950 0.164497 0.226600 0.262657 0.296141 0.337205 0.384340 0.421552 97.647057
161 213 0.039959 0.072547 0.099862 0.128283 0.174951 0.229565 0.258269 0.275919 0.309736 0.366681 0.426338 97.617889
161 214 0.036340 0.044100 0.053895 0.082382 0.129089 0.173128 0.205209 0.247814 0.302761 0.362184 0.414067 97.949036
161 215 0.024824 0.033616 0.043989 0.071979 0.127158 0.184610 0.220384 0.261095 0.322378 0.392220 0.445808 97.871941
161 216 0.038892 0.064153 0.078162 0.098757 0.143204 0.199636 0.236169 0.265673 0.312797 0.380686 0.445386 97.736481
161 217 0.036583 0.056898 0.072466 0.097351 0.145317 0.206775 0.248398 0.276112 0.310663 0.365457 0.422609 97.761375
161 218 0.027627 0.040598 0.049836 0.069282 0.112222 0.172394 0.219862 0.258281 0.303452 0.363635 0.415157 97.967651
161 219 0.044709 0.068181 0.082655 0.104818 0.145936 0.200697 0.240844 0.270745 0.306729 0.358399 0.408446 97.767845
161 220 0.037723 0.077505 0.111897 0.134947 0.170966 0.226890 0.265537 0.283769 0.307159 0.354032 0.408663 97.620918
161 221 0.034144 0.057294 0.083619 0.122453 0.180825 0.235501 0.263553 0.282013 0.306664 0.345444 0.383209 97.705284
161 222 0.037209 0.052094 0.064530 0.090380 0.136584 0.187573 0.225350 0.264273 0.309572 0.355698 0.389571 97.887169
161 223 0.045140 0.053169 0.063569 0.096749 0.151550 0.198463 0.226979 0.262905 0.308915 0.354495 0.387129 97.850937
161 224 0.029691 0.052173 0.072287 0.099368 0.144032 0.193651 0.226326 0.255230 0.301026 0.365258 0.428318 97.832642
161 225 0.022892 0.033268 0.041957 0.059729 0.093274 0.136366 0.171962 0.208110 0.254837 0.317663 0.380467 98.279480
161 226 0.020528 0.025178 0.030970 0.050185 0.086648 0.123338 0.148450 0.182210 0.234278 0.298418 0.357028 98.442772
161 227 0.019996 0.031829 0.040753 0.056347 0.087508 0.125776 0.153221 0.181139 0.226556 0.293037 0.362948 98.420891
161 228 0.012015 0.019377 0.026053 0.038708 0.065842 0.104279 0.136280 0.166995 0.209724 0.271234 0.335430 98.614059
161 229 0.012085 0.020139 0.027362 0.039738 0.064724 0.095603 0.119357 0.145439 0.186288 0.244106 0.304177 98.740982
161 230 0.017908 0.028896 0.037706 0.052426 0.079480 0.111643 0.136200 0.162255 0.199978 0.250858 0.302752 98.619896
161 231 0.003493 0.007554 0.013332 0.022083 0.040501 0.071193 0.103411 0.134625 0.173646 0.232972 0.302013 98.895172
161 232 0.009097 0.013219 0.016697 0.025228 0.044397 0.070573 0.095475 0.126163 0.169364 0.225099 0.278494 98.926193
161 233 0.010315 0.020145 0.029266 0.039499 0.058463 0.085438 0.109160 0.132576 0.165754 0.216386 0.274668 98.858330
161 234 0.006405 0.013554 0.021101 0.029348 0.045469 0.071453 0.096887 0.120993 0.152231 0.201393 0.260815 98.980347
161 235 0.003642 0.007224 0.011895 0.018347 0.030270 0.049876 0.072618 0.097985 0.129335 0.176309 0.233901 99.168602
161 236 0.007873 0.010723 0.012692 0.018820 0.032969 0.050955 0.066494 0.086564 0.117104 0.158577 0.200571 99.236664
161 237 0.005859 0.009692 0.013721 0.021002 0.035430 0.054933 0.072532 0.092399 0.120551 0.162571 0.210916 99.200394
161 238 0.007295 0.013372 0.018920 0.026077 0.039982 0.060858 0.081008 0.101794 0.129461 0.172189 0.223176 99.125870
161 239 0.007485 0.013811 0.020880 0.029653 0.043593 0.063446 0.083635 0.105151 0.131547 0.171070 0.218843 99.110886
161 240 0.013414 0.020920 0.026818 0.035899 0.051757 0.071870 0.089534 0.108769 0.133743 0.169952 0.211214 99.066109
161 241 0.007072 0.013948 0.021192 0.029092 0.042745 0.063788 0.084294 0.103584 0.127069 0.164614 0.209574 99.133026
161 242 0.012597 0.018530 0.024914 0.036765 0.055939 0.076713 0.094052 0.113697 0.136736 0.166359 0.196410 99.067291
161 243 0.009201 0.015449 0.021587 0.031589 0.050888 0.076324 0.097013 0.115458 0.138457 0.173920 0.212900 99.057213
161 244 0.012487 0.020431 0.027995 0.039768 0.058669 0.078485 0.092826 0.109283 0.132683 0.165260 0.199937 99.062172
161 245 0.006897 0.010723 0.014931 0.022618 0.037121 0.056047 0.073821 0.093503 0.116892 0.148394 0.181760 99.237289
161 246 0.007585 0.012409 0.016891 0.024812 0.040016 0.058300 0.073410 0.091199 0.117403 0.153619 0.190914 99.213440
161 247 0.004634 0.008821 0.013977 0.021559 0.035684 0.055941 0.075705 0.095631 0.119611 0.155498 0.197449 99.215492
161 248 0.006200 0.008431 0.011153 0.018776 0.034857 0.052716 0.067574 0.088789 0.120193 0.158625 0.193553 99.239128
161 249 0.009398 0.012060 0.015218 0.024264 0.041456 0.059754 0.074699 0.094505 0.120553 0.152635 0.182918 99.212540
161 250 0.009209 0.017473 0.024881 0.033273 0.048617 0.069260 0.086190 0.102211 0.124323 0.159391 0.199588 99.125587
161 251 0.012771 0.020713 0.027992 0.038147 0.054027 0.072955 0.089387 0.107000 0.128733 0.160651 0.197450 99.090179
161 252 0.012430 0.019030 0.024048 0.033057 0.050536 0.071503 0.087728 0.104455 0.126826 0.158809 0.192015 99.119560
161 253 0.008699 0.013588 0.018302 0.026607 0.042328 0.061892 0.078162 0.095121 0.116769 0.147775 0.180857 99.209900
161 254 0.012210 0.015025 0.018182 0.028179 0.046640 0.063167 0.074840 0.092996 0.119957 0.151958 0.181043 99.195808
161 255 0.012846 0.015724 0.018853 0.029061 0.047803 0.064898 0.076744 0.093786 0.118088 0.147787 0.175526 99.198883
161 256 0.010893 0.017458 0.023060 0.032104 0.048997 0.068705 0.083580 0.099286 0.121262 0.152843 0.186541 99.155273
161 257 0.011738 0.017275 0.022105 0.031311 0.048307 0.068969 0.085476 0.101660 0.120365 0.146752 0.174517 99.171524
161 258 0.014946 0.026211 0.034922 0.042767 0.055472 0.074568 0.091760 0.107186 0.125055 0.154853 0.190751 99.081505
161 259 0.015186 0.026402 0.033957 0.041514 0.056323 0.078155 0.095625 0.109847 0.127463 0.157273 0.190965 99.067291
161 260 0.013503 0.021279 0.028914 0.040024 0.056882 0.076566 0.092428 0.108091 0.126313 0.153701 0.183607 99.098694
161 261 0.012318 0.018787 0.023650 0.032805 0.051745 0.076301 0.094578 0.109349 0.125714 0.149772 0.173287 99.131691
161 262 0.012122 0.018646 0.024623 0.035197 0.054146 0.074756 0.088498 0.102116 0.121252 0.148256 0.173921 99.146469
161 263 0.014734 0.018322 0.021041 0.030346 0.048884 0.068193 0.080739 0.095478 0.116985 0.146923 0.175885 99.182472
161 264 0.007801 0.015619 0.022984 0.030332 0.043193 0.061167 0.076879 0.091977 0.111838 0.142892 0.178699 99.216614
161 265 0.010946 0.013078 0.015726 0.024842 0.042441 0.060870 0.074877 0.092869 0.116140 0.146310 0.175331 99.226570
161 266 0.010789 0.017581 0.022252 0.029971 0.045924 0.065349 0.079554 0.094572 0.116667 0.148646 0.181052 99.187645
161 267 0.005566 0.011788 0.018251 0.024981 0.037229 0.056785 0.076295 0.094755 0.116768 0.151722 0.194193 99.211662
161 268 0.006009 0.007895 0.010579 0.018475 0.035259 0.055813 0.074861 0.099625 0.130639 0.168769 0.205080 99.186996
161 269 0.006984 0.011213 0.015194 0.023234 0.039963 0.060902 0.078594 0.100587 0.132922 0.177220 0.221644 99.131546
161 270 0.007231 0.011825 0.016049 0.023588 0.039248 0.060789 0.080447 0.102935 0.132886 0.175647 0.220700 99.128654
161 271 0.005776 0.011533 0.017814 0.026629 0.043116 0.065823 0.086864 0.109087 0.137588 0.180176 0.229185 99.086403
161 272 0.006137 0.012113 0.018387 0.027777 0.045628 0.070185 0.093639 0.119494 0.152056 0.198019 0.248861 99.007706
161 273 0.009862 0.013946 0.017853 0.028232 0.051218 0.080767 0.107192 0.139585 0.180681 0.229335 0.271110 98.870216
161 274 0.009082 0.013812 0.019185 0.031692 0.058487 0.091283 0.118239 0.148045 0.182776 0.223993 0.260326 98.843079
161 275 0.020296 0.039460 0.056577 0.076297 0.101980 0.122623 0.135156 0.153896 0.185596 0.227625 0.271402 98.609093
161 276 0.010893 0.016330 0.022616 0.037174 0.067923 0.104413 0.132577 0.163666 0.201068 0.247214 0.288556 98.707565
161 277 0.007547 0.012179 0.016672 0.025865 0.046486 0.074792 0.101233 0.133312 0.177924 0.236375 0.291801 98.875816
161 278 0.006103 0.009020 0.012590 0.021314 0.040035 0.063783 0.085681 0.114649 0.155583 0.210490 0.266187 99.014565
161 279 0.007519 0.013145 0.018725 0.029039 0.049667 0.074917 0.096776 0.125561 0.170198 0.232149 0.295246 98.887054
161 280 0.008271 0.014166 0.019979 0.030241 0.051442 0.080306 0.106668 0.138083 0.183678 0.249229 0.318171 98.799767
161 281 0.004469 0.009295 0.015351 0.024673 0.044102 0.073081 0.101863 0.134423 0.180656 0.249077 0.326785 98.836227
161 282 0.002727 0.004960 0.008102 0.014793 0.031083 0.058642 0.090809 0.128854 0.173489 0.231341 0.288350 98.966850
161 283 0.006346 0.010805 0.015501 0.025787 0.050841 0.087520 0.120240 0.155016 0.200911 0.262371 0.319017 98.745644
161 284 0.018258 0.036461 0.049290 0.061222 0.086733 0.124694 0.155349 0.181107 0.217148 0.277838 0.349211 98.442688
161 285 0.019122 0.042097 0.062703 0.076849 0.097365 0.126047 0.150596 0.174337 0.208058 0.262402 0.328994 98.451431
161 286 0.014253 0.021404 0.028928 0.045446 0.077691 0.117562 0.149533 0.178110 0.205834 0.243413 0.280691 98.637131
161 287 0.014313 0.030693 0.045299 0.057352 0.077058 0.102387 0.124709 0.148539 0.181472 0.228227 0.279365 98.710587
161 288 0.005862 0.010075 0.015693 0.025110 0.041856 0.068921 0.098028 0.126492 0.154893 0.202088 0.263387 98.987595
162 163 0.000000 0.000000 0.000000 0.000000 0.000000 0.000000 0.000000 0.000000 0.000000 0.000000 0.000000 0.000000
162 164 0.728677 9.831607 16.829723 37.441521 16.234280 2.459008 0.399371 0.101974 0.032950 0.012148 0.003195 15.925550
162 165 3.004857 9.523414 4.459496 7.633239 11.947770 18.222996 18.030243 9.161055 1.278232 0.103510 0.009228 16.625959
162 166 0.603843 3.175433 2.744080 5.516070 8.440587 12.983388 13.067743 14.505699 13.019456 8.537076 2.986080 14.420547
162 167 2.591951 8.027102 4.195318 10.633848 18.446533 22.405750 12.027036 6.374134 3.149787 2.087116 1.263781 8.797643
162 168 7.611435 12.088158 9.780952 10.215445 9.951064 10.311442 11.486967 6.054000 4.535469 2.998390 2.442880 12.523799
162 169 0.249909 0.406199 0.558839 1.376641 4.049438 8.891402 15.939754 11.134370 11.867049 11.338494 11.190857 22.997044
162 170 0.197155 0.218402 0.380925 1.290888 2.982532 5.058855 11.682865 13.408998 19.721886 14.892747 10.397293 19.767460
162 171 0.514531 1.786928 3.265415 5.316685 9.001056 14.673204 21.800186 11.598894 8.040023 5.445261 4.743872 13.813946
162 172 0.084023 0.169182 0.359521 1.121236 3.031711 6.209744 12.923691 10.323811 10.571178 9.197217 10.117147 35.891541
162 173 0.016217 0.023946 0.034425 0.086660 0.228707 0.638563 2.117863 2.761983 4.905996 6.965625 12.122221 70.097794
162 174 0.015096 0.031010 0.056877 0.132645 0.357688 0.926040 1.878852 3.447319 6.514744 11.806549 16.904533 57.928646
162 175 0.016958 0.034179 0.071144 0.183550 0.480541 1.206708 2.631459 5.052419 8.400723 11.937822 14.009291 55.975204
162 176 0.005869 0.011009 0.018584 0.035096 0.065487 0.134114 0.265142 0.522487 1.023810 2.052240 3.871156 91.995003
162 177 0.003651 0.006006 0.008379 0.015291 0.030091 0.056597 0.091148 0.148970 0.273405 0.566774 1.160811 97.638878
162 178 0.004281 0.008896 0.015307 0.026675 0.046538 0.087789 0.163248 0.296084 0.531595 0.982098 1.752135 96.085350
162 179 0.004048 0.007041 0.010829 0.018824 0.031518 0.054827 0.093837 0.162370 0.281615 0.506155 0.896773 97.932159
162 180 0.003291 0.005149 0.007160 0.012309 0.020242 0.031340 0.045271 0.066349 0.099652 0.156748 0.246094 99.306396
162 181 0.003280 0.005632 0.008023 0.013462 0.022915 0.037439 0.054691 0.076194 0.105700 0.155277 0.230592 99.286797
162 182 0.002259 0.003719 0.005322 0.009044 0.015078 0.024176 0.036560 0.054461 0.080326 0.121467 0.180941 99.466644
162 183 0.002362 0.003491 0.004816 0.008465 0.014615 0.022392 0.032246 0.047086 0.069307 0.103623 0.150269 99.541336
162 184 0.001953 0.003193 0.004447 0.007372 0.013030 0.021900 0.033775 0.049825 0.073665 0.112606 0.164399 99.513832
162 185 0.003412 0.005991 0.008678 0.013906 0.023344 0.037667 0.055448 0.076072 0.102253 0.142872 0.195821 99.334541
162 186 0.000876 0.001455 0.002195 0.003717 0.006793 0.011421 0.017040 0.024685 0.035078 0.050994 0.071938 99.773811
162 187 0.001138 0.001691 0.002352 0.003971 0.007257 0.011494 0.015853 0.022134 0.031742 0.046562 0.065082 99.790726
162 188 0.001209 0.002015 0.002966 0.004759 0.008288 0.013356 0.019217 0.027286 0.038518 0.055464 0.076709 99.750214
162 189 0.001554 0.002117 0.002794 0.004691 0.008496 0.013019 0.017407 0.024091 0.034131 0.048597 0.065307 99.777794
162 190 0.001854 0.002943 0.004267 0.006983 0.012121 0.018790 0.025779 0.035371 0.048433 0.067504 0.090665 99.685295
162 191 0.001376 0.002215 0.003263 0.005532 0.010079 0.016162 0.022326 0.030715 0.042786 0.060815 0.082206 99.722519
162 192 0.002699 0.003824 0.004938 0.007753 0.013486 0.021079 0.028580 0.038904 0.053833 0.076120 0.102605 99.646179
162 193 0.002022 0.003346 0.004933 0.008169 0.014606 0.023424 0.032109 0.043321 0.059834 0.085419 0.116645 99.606171
162 194 0.002098 0.003628 0.005399 0.008862 0.016564 0.028602 0.041089 0.055541 0.075375 0.106259 0.142026 99.514557
162 195 0.003681 0.005763 0.008096 0.013020 0.022341 0.034398 0.045782 0.060361 0.080693 0.110690 0.145244 99.469933
162 196 0.003666 0.005591 0.007622 0.011985 0.020912 0.033650 0.046164 0.060987 0.080467 0.109900 0.144115 99.474945
162 197 0.004203 0.006677 0.009511 0.015273 0.026269 0.040675 0.054337 0.071146 0.093915 0.126949 0.164513 99.386528
162 198 0.004393 0.007022 0.009885 0.016146 0.029314 0.046513 0.061652 0.079710 0.105053 0.141921 0.180906 99.317482
162 199 0.003648 0.005216 0.007435 0.013573 0.026708 0.043150 0.058511 0.079223 0.107626 0.145663 0.184716 99.324532
162 200 0.001106 0.001910 0.003071 0.005867 0.012919 0.024991 0.039353 0.058682 0.087513 0.131279 0.181077 99.452225
162 201 0.001596 0.002772 0.004631 0.009262 0.020588 0.037820 0.056268 0.080275 0.114461 0.163086 0.214835 99.294403
162 202 0.002825 0.005117 0.008262 0.015159 0.030745 0.052675 0.074297 0.101218 0.139117 0.192612 0.250095 99.127876
162 203 0.001048 0.001925 0.003324 0.006609 0.015324 0.031987 0.054089 0.084382 0.128353 0.193934 0.268065 99.210960
162 204 0.001980 0.003296 0.005468 0.011259 0.026198 0.049908 0.075842 0.110011 0.159544 0.229288 0.302970 99.024239
162 205 0.005927 0.010585 0.016739 0.029755 0.058590 0.097855 0.131850 0.168583 0.220224 0.292738 0.366700 98.600456
162 206 0.009730 0.015232 0.021745 0.036743 0.069251 0.113330 0.152952 0.198594 0.260888 0.342456 0.422552 98.356529
162 207 0.004163 0.007417 0.011891 0.021728 0.047065 0.090673 0.136898 0.186673 0.250993 0.336911 0.422273 98.483315
162 208 0.008212 0.012598 0.019665 0.037418 0.076329 0.128397 0.175551 0.227406 0.291976 0.370887 0.444129 98.207436
162 209 0.035074 0.044907 0.054279 0.081913 0.133053 0.186541 0.222047 0.261650 0.316027 0.381912 0.441924 97.840675
162 210 0.037986 0.057603 0.069071 0.092234 0.143359 0.209007 0.249377 0.278001 0.321159 0.387722 0.450438 97.704048
162 211 0.050100 0.069897 0.084364 0.113954 0.161211 0.211222 0.244653 0.276312 0.314829 0.362794 0.408787 97.701874
162 212 0.070880 0.069962 0.077370 0.120706 0.184615 0.222869 0.237106 0.264495 0.301689 0.339692 0.369596 97.741020
162 213 0.072243 0.095552 0.101407 0.121956 0.162254 0.203298 0.225701 0.250154 0.291435 0.345441 0.394087 97.736473
162 214 0.057829 0.053326 0.057206 0.091966 0.147460 0.184292 0.203908 0.240372 0.289272 0.336211 0.371862 97.966293
162 215 0.031074 0.035821 0.046515 0.081445 0.140173 0.185521 0.212379 0.254097 0.313028 0.371761 0.415219 97.912964
162 216 0.036008 0.048522 0.057805 0.083633 0.135064 0.190550 0.224316 0.256368 0.304461 0.366924 0.420997 97.875351
162 217 0.038202 0.053344 0.065887 0.092623 0.139233 0.189468 0.222832 0.255818 0.302611 0.362052 0.416193 97.861740
162 218 0.030925 0.041201 0.051966 0.079671 0.132569 0.189576 0.224716 0.254122 0.290781 0.339317 0.381592 97.983566
162 219 0.050182 0.064977 0.074586 0.102538 0.153418 0.208250 0.242537 0.271001 0.304998 0.347347 0.383116 97.797050
162 220 0.057583 0.085971 0.098242 0.120556 0.170143 0.230936 0.263228 0.278506 0.303021 0.345653 0.385410 97.660751
162 221 0.081112 0.101240 0.108091 0.136963 0.183229 0.220372 0.234581 0.251463 0.281584 0.322187 0.358012 97.721169
162 222 0.064376 0.071530 0.077556 0.110871 0.168029 0.215222 0.238050 0.265131 0.300968 0.339750 0.367939 97.780579
162 223 0.069283 0.068590 0.075251 0.115942 0.178369 0.215508 0.231994 0.264429 0.307461 0.342986 0.363962 97.766220
162 224 0.038549 0.057039 0.073029 0.104029 0.155408 0.204842 0.232344 0.258629 0.299825 0.352854 0.399212 97.824242
162 225 0.028832 0.036491 0.043394 0.063966 0.101691 0.143012 0.174678 0.210879 0.257555 0.312186 0.360638 98.266678
162 226 0.017307 0.020403 0.026048 0.044645 0.078898 0.112725 0.139079 0.177248 0.232438 0.296784 0.354469 98.499962
162 227 0.015347 0.021200 0.026237 0.040356 0.071282 0.108539 0.136194 0.167803 0.217060 0.283631 0.346686 98.565666
162 228 0.008984 0.013025 0.017343 0.028048 0.050752 0.080315 0.106699 0.138403 0.184074 0.244935 0.306232 98.821190
162 229 0.008343 0.011968 0.016103 0.026421 0.048568 0.076770 0.100049 0.126626 0.165219 0.218865 0.274038 98.927025
162 230 0.012447 0.017350 0.022374 0.035025 0.058719 0.084794 0.106052 0.133257 0.172257 0.222003 0.272162 98.863564
162 231 0.002433 0.004355 0.007112 0.012882 0.026700 0.049195 0.073143 0.100234 0.137639 0.192493 0.252777 99.141037
162 232 0.005766 0.007622 0.010438 0.018448 0.034799 0.054995 0.074159 0.099212 0.133191 0.178546 0.226792 99.156029
162 233 0.008380 0.013243 0.016643 0.023407 0.039994 0.063205 0.082672 0.103615 0.134777 0.179777 0.226088 99.108200
162 234 0.003870 0.006674 0.010057 0.016464 0.030472 0.051576 0.071772 0.092832 0.120990 0.164449 0.214832 99.216011
162 235 0.002742 0.004340 0.006314 0.010747 0.020757 0.035614 0.051103 0.070631 0.099149 0.141786 0.190861 99.365959
162 236 0.006205 0.007388 0.009376 0.015731 0.028039 0.042032 0.055105 0.073685 0.100041 0.135885 0.175671 99.350845
162 237 0.005477 0.007971 0.010809 0.017490 0.031053 0.047467 0.061366 0.078886 0.105283 0.143122 0.184333 99.306747
162 238 0.004448 0.007380 0.010775 0.016726 0.028654 0.046871 0.065679 0.086067 0.111294 0.150054 0.196596 99.275452
162 239 0.006763 0.010267 0.013348 0.019644 0.033275 0.052401 0.069961 0.089317 0.115348 0.153259 0.194619 99.241798
162 240 0.012042 0.016125 0.020524 0.030639 0.047385 0.065113 0.080017 0.098205 0.121454 0.153654 0.189601 99.165237
162 241 0.008570 0.013370 0.017377 0.024885 0.040197 0.059676 0.074888 0.090038 0.111600 0.144861 0.180684 99.233856
162 242 0.020628 0.022339 0.024902 0.036897 0.056409 0.073173 0.086314 0.105243 0.127434 0.152680 0.176939 99.117043
162 243 0.012603 0.018244 0.022984 0.033658 0.053928 0.075230 0.088854 0.102983 0.124055 0.155678 0.188497 99.123291
162 244 0.017170 0.023040 0.027295 0.037496 0.055160 0.072997 0.086031 0.101476 0.121437 0.148333 0.175820 99.133743
162 245 0.010130 0.013167 0.016069 0.024505 0.041350 0.059334 0.072216 0.087317 0.107986 0.135952 0.163284 99.268692
162 246 0.007026 0.010328 0.014103 0.021980 0.036550 0.054039 0.069529 0.087421 0.109772 0.140233 0.172405 99.276611
162 247 0.004252 0.006901 0.009580 0.014947 0.026935 0.043812 0.059634 0.077739 0.102651 0.138233 0.175665 99.339653
162 248 0.005180 0.006390 0.008610 0.015432 0.028320 0.041416 0.052689 0.069827 0.094332 0.125515 0.156836 99.395447
162 249 0.009667 0.010513 0.011883 0.019144 0.033369 0.046906 0.057277 0.073936 0.098350 0.129156 0.158844 99.350952
162 250 0.006735 0.011349 0.015533 0.022057 0.035503 0.054871 0.072130 0.089272 0.111782 0.146531 0.184422 99.249809
162 251 0.008962 0.013028 0.016995 0.025772 0.043255 0.064640 0.081263 0.098014 0.119814 0.152381 0.187056 99.188820
162 252 0.009312 0.013846 0.018623 0.027638 0.043712 0.063699 0.080806 0.098047 0.118217 0.147389 0.179041 99.199669
162 253 0.009498 0.013813 0.017528 0.025099 0.039856 0.057500 0.071464 0.086756 0.107688 0.137366 0.168242 99.265190
162 254 0.010617 0.012757 0.015681 0.024686 0.040794 0.055997 0.068242 0.086743 0.112661 0.143079 0.170781 99.257965
162 255 0.009448 0.011897 0.015004 0.023932 0.040427 0.056166 0.067692 0.084308 0.108438 0.138440 0.166640 99.277603
162 256 0.008172 0.012605 0.017048 0.025219 0.040727 0.059636 0.075267 0.092257 0.114695 0.146011 0.178454 99.229904
162 257 0.010933 0.015084 0.019168 0.028044 0.043933 0.062204 0.076692 0.092308 0.111635 0.138276 0.165417 99.236313
162 258 0.014209 0.020917 0.025025 0.033118 0.050338 0.072059 0.086990 0.099477 0.116721 0.145242 0.175466 99.160439
162 259 0.015045 0.022112 0.028022 0.038180 0.054707 0.073210 0.086947 0.100953 0.119382 0.146982 0.176392 99.138062
162 260 0.023019 0.025339 0.027346 0.039511 0.060147 0.076884 0.086987 0.102099 0.123083 0.147534 0.168763 99.119286
162 261 0.017149 0.021507 0.026250 0.039279 0.059653 0.076216 0.086558 0.100198 0.118109 0.139735 0.159542 99.155807
162 262 0.021274 0.024622 0.027022 0.037948 0.057201 0.074177 0.085484 0.101386 0.122609 0.146270 0.165914 99.136093
162 263 0.014380 0.015530 0.017539 0.027438 0.045549 0.060953 0.070752 0.085377 0.106110 0.131627 0.154670 99.270073
162 264 0.006469 0.011173 0.015509 0.022100 0.035296 0.052707 0.067140 0.081388 0.100308 0.129117 0.159961 99.318832
162 265 0.009442 0.010035 0.011932 0.020333 0.036079 0.050877 0.062185 0.079128 0.101939 0.130179 0.156668 99.331200
162 266 0.008522 0.012497 0.016224 0.024265 0.039300 0.055173 0.066481 0.080381 0.101036 0.130972 0.162810 99.302338
162 267 0.003703 0.006781 0.010035 0.015200 0.026197 0.042877 0.058858 0.075133 0.096071 0.128674 0.165561 99.370911
162 268 0.004159 0.005347 0.007214 0.012926 0.024856 0.038977 0.052535 0.072661 0.100982 0.137044 0.173064 99.370232
162 269 0.004052 0.006440 0.009451 0.015951 0.029060 0.045298 0.059516 0.077628 0.103689 0.141463 0.182395 99.325058
162 270 0.004351 0.006857 0.009658 0.015607 0.027887 0.044293 0.059529 0.078326 0.104081 0.141955 0.183641 99.323814
162 271 0.003056 0.005361 0.008011 0.013162 0.024928 0.043063 0.061392 0.082085 0.108369 0.148212 0.192536 99.309830
162 272 0.003299 0.006008 0.009513 0.016221 0.029752 0.048275 0.066618 0.089298 0.119497 0.162577 0.209653 99.239281
162 273 0.005798 0.007944 0.010882 0.018719 0.034374 0.053337 0.071183 0.096367 0.132282 0.180324 0.228698 99.160088
162 274 0.006621 0.008584 0.011297 0.019483 0.037127 0.058819 0.078164 0.103490 0.137979 0.183921 0.229532 99.124985
162 275 0.009516 0.015681 0.023260 0.037817 0.064938 0.095570 0.119408 0.145297 0.177047 0.217019 0.254618 98.839828
162 276 0.008354 0.010321 0.013024 0.022100 0.041181 0.063478 0.083649 0.112058 0.150866 0.200232 0.246923 99.047813
162 277 0.005995 0.008544 0.011490 0.018338 0.031720 0.048693 0.065319 0.088923 0.124596 0.174511 0.228129 99.193748
162 278 0.005124 0.006308 0.008120 0.014338 0.028034 0.044499 0.059428 0.081078 0.113269 0.158264 0.205669 99.275871
162 279 0.004822 0.007367 0.010627 0.018064 0.033051 0.050951 0.067178 0.089641 0.122654 0.169510 0.219306 99.206833
162 280 0.006627 0.009321 0.011638 0.018219 0.034007 0.055365 0.074582 0.099764 0.138490 0.193482 0.249070 99.109436
162 281 0.002357 0.004258 0.006692 0.011484 0.023001 0.042013 0.062531 0.087090 0.122014 0.176296 0.238833 99.223427
162 282 0.002481 0.003978 0.006131 0.011278 0.022818 0.040011 0.058858 0.083972 0.118343 0.167218 0.221269 99.263641
162 283 0.004903 0.007606 0.011111 0.019205 0.036474 0.059969 0.082400 0.109767 0.146817 0.199275 0.255378 99.067093
162 284 0.009566 0.016753 0.022127 0.031199 0.053706 0.088184 0.116382 0.140061 0.172652 0.226568 0.285734 98.837074
162 285 0.008558 0.015390 0.023159 0.034531 0.055438 0.087088 0.118755 0.148308 0.178883 0.224454 0.277565 98.827866
162 286 0.010590 0.013617 0.017516 0.029025 0.051692 0.078627 0.101988 0.131157 0.168538 0.216307 0.262413 98.918526
162 287 0.006717 0.013023 0.019880 0.029293 0.048048 0.075358 0.100885 0.124758 0.151855 0.192408 0.236909 99.000862
162 288 0.005685 0.008437 0.011878 0.019299 0.033411 0.054840 0.076945 0.101802 0.131235 0.177530 0.235253 99.143684
163 164 0.000000 0.000000 0.000000 0.000000 0.000000 0.000000 0.000000 0.000000 0.000000 0.000000 0.000000 0.000000
163 165 0.759755 9.421371 14.603004 32.463936 17.755148 3.334355 0.533789 0.130040 0.040052 0.014231 0.003640 20.940681
163 166 3.768306 9.263724 3.758399 7.130307 12.440977 18.914349 17.436445 8.805062 1.294050 0.106640 0.009163 17.072580
163 167 1.675489 8.385773 7.758075 17.614893 18.596863 13.664458 8.185859 6.390663 4.713132 2.745800 0.911213 9.357780
163 168 1.563079 5.050708 2.584564 7.448484 16.639507 25.306351 14.169598 7.006410 3.362916 2.396679 1.563821 12.907888
163 169 0.278926 0.468301 0.563004 1.096868 2.524178 6.348543 16.031900 14.771050 17.248529 12.094231 7.693996 20.880474
163 170 0.174868 0.274546 0.315699 0.670740 2.204714 6.395989 14.040411 11.416478 15.294224 15.732225 13.119164 20.360941
163 171 0.252392 0.454117 0.883831 2.090954 2.970133 4.113641 11.497849 15.953565 24.239679 15.286636 8.224848 14.032353
163 172 0.096584 0.355841 0.570144 0.708029 1.009264 1.584698 2.964801 2.730678 5.817500 11.540684 22.938854 49.682922
163 173 0.016267 0.031685 0.050483 0.109433 0.182712 0.353708 0.910451 1.005265 1.618687 2.548076 5.852005 87.321228
163 174 0.012803 0.023473 0.039554 0.085635 0.152119 0.351700 1.072185 1.196892 1.675280 2.420934 5.730850 87.238579
163 175 0.007276 0.014114 0.023687 0.046634 0.085544 0.168355 0.332878 0.698598 1.495870 3.103975 5.609743 88.413322
163 176 0.005340 0.009186 0.013796 0.023640 0.037315 0.068103 0.126949 0.229006 0.380845 0.659690 1.144990 97.301140
163 177 0.002062 0.003525 0.005807 0.010951 0.018177 0.029903 0.049304 0.082546 0.134628 0.231500 0.404593 99.027008
163 178 0.002015 0.003754 0.005579 0.009650 0.017314 0.031016 0.050118 0.079886 0.131186 0.231607 0.408141 99.029739
163 179 0.001849 0.003278 0.004974 0.008675 0.014735 0.024864 0.039488 0.062480 0.098437 0.164416 0.274374 99.302437
163 180 0.002968 0.004529 0.006127 0.010053 0.015709 0.023414 0.033670 0.049112 0.070650 0.104837 0.155780 99.523148
163 181 0.001858 0.003197 0.004619 0.007732 0.012808 0.020237 0.030104 0.044080 0.063483 0.093973 0.136364 99.581543
163 182 0.001716 0.002866 0.003942 0.006372 0.010442 0.015893 0.022402 0.031533 0.045155 0.068038 0.101024 99.690613
163 183 0.001644 0.002502 0.003374 0.005687 0.009615 0.014821 0.021708 0.031809 0.045938 0.066752 0.093864 99.702286
163 184 0.001796 0.003192 0.004694 0.007511 0.011739 0.017192 0.024423 0.034429 0.048486 0.069926 0.098770 99.677841
163 185 0.001910 0.003356 0.004774 0.007533 0.012581 0.020412 0.030626 0.042968 0.058545 0.081941 0.111694 99.623665
163 186 0.001959 0.003283 0.004578 0.007314 0.012416 0.019895 0.029129 0.040710 0.055898 0.079411 0.109536 99.635872
163 187 0.000632 0.000977 0.001415 0.002425 0.004468 0.007273 0.010366 0.014581 0.020361 0.029179 0.040263 99.868057
163 188 0.000656 0.001101 0.001656 0.002829 0.005269 0.008675 0.012307 0.017062 0.023727 0.033838 0.046191 99.846687
163 189 0.001029 0.001564 0.002209 0.003646 0.006323 0.009694 0.013247 0.018281 0.025289 0.035500 0.047768 99.835449
163 190 0.001230 0.002014 0.002842 0.004540 0.008112 0.012995 0.017828 0.024021 0.033099 0.046895 0.063226 99.783203
163 191 0.000951 0.001592 0.002477 0.004322 0.007804 0.012481 0.017569 0.024223 0.032752 0.045015 0.059719 99.791092
163 192 0.001809 0.002626 0.003564 0.005914 0.010648 0.016855 0.023175 0.031781 0.043827 0.060884 0.080502 99.718414
163 193 0.001484 0.002551 0.003916 0.006486 0.011373 0.018719 0.027171 0.037644 0.050602 0.069281 0.091753 99.679016
163 194 0.001664 0.002926 0.004316 0.006939 0.012649 0.021806 0.031700 0.043062 0.057736 0.079914 0.106161 99.631126
163 195 0.003057 0.005258 0.007623 0.011687 0.019143 0.029000 0.038657 0.050172 0.064928 0.086772 0.113035 99.570671
163 196 0.003094 0.005060 0.007047 0.010678 0.017405 0.026849 0.036516 0.048528 0.064343 0.087303 0.114681 99.578491
163 197 0.003161 0.005199 0.007396 0.011643 0.019749 0.030933 0.042277 0.056000 0.073615 0.098489 0.127212 99.524330
163 198 0.002352 0.004045 0.005981 0.009834 0.017901 0.029591 0.041653 0.056735 0.077418 0.107485 0.141453 99.505547
163 199 0.002333 0.003536 0.005163 0.009202 0.017442 0.028525 0.040532 0.057794 0.082298 0.115699 0.152216 99.485260
163 200 0.000678 0.001212 0.001999 0.003808 0.008067 0.015306 0.024335 0.037006 0.055922 0.085744 0.123772 99.642143
163 201 0.000745 0.001331 0.002253 0.004515 0.010154 0.019809 0.031824 0.048787 0.073618 0.110504 0.153576 99.542885
163 202 0.001155 0.002158 0.003703 0.007090 0.015143 0.028348 0.044642 0.067423 0.099791 0.145120 0.194682 99.390755
163 203 0.000630 0.001129 0.001872 0.003677 0.008347 0.016967 0.028543 0.046065 0.074319 0.120377 0.179299 99.518776
163 204 0.001008 0.001752 0.002946 0.005819 0.012766 0.024434 0.039158 0.061276 0.095984 0.148886 0.212544 99.393425
163 205 0.002234 0.004045 0.006625 0.012132 0.025286 0.047362 0.073739 0.108072 0.154537 0.218022 0.286391 99.061554
163 206 0.004320 0.007743 0.012379 0.021057 0.038882 0.065390 0.094109 0.130749 0.181566 0.250795 0.327880 98.865128
163 207 0.001612 0.003066 0.005207 0.009860 0.022336 0.046524 0.075827 0.110715 0.160320 0.234728 0.318885 99.010918
163 208 0.003654 0.006275 0.009982 0.017618 0.034643 0.062837 0.095939 0.137237 0.192778 0.268965 0.350454 98.819611
163 209 0.014713 0.023231 0.031640 0.048544 0.082750 0.127902 0.167087 0.208835 0.262374 0.328822 0.392734 98.311371
163 210 0.015671 0.028816 0.041573 0.060129 0.099040 0.156811 0.202008 0.234106 0.273995 0.334040 0.393955 98.159859
163 211 0.025403 0.043561 0.059461 0.079157 0.111030 0.153279 0.187595 0.218526 0.257982 0.311883 0.368750 98.183372
163 212 0.032850 0.044783 0.057493 0.085314 0.128610 0.170602 0.198909 0.229629 0.267754 0.312751 0.355490 98.115822
163 213 0.023698 0.043082 0.062369 0.087402 0.127316 0.173471 0.203010 0.225153 0.258061 0.306178 0.354050 98.136208
163 214 0.026874 0.034147 0.042765 0.065145 0.101352 0.135827 0.161396 0.195616 0.242332 0.296069 0.346893 98.351585
163 215 0.014723 0.020712 0.029039 0.048332 0.082637 0.120336 0.151926 0.191919 0.246954 0.312239 0.373243 98.407944
163 216 0.012546 0.022066 0.032122 0.048435 0.081363 0.129601 0.171991 0.209720 0.256931 0.322006 0.388495 98.324722
163 217 0.015458 0.025686 0.036990 0.055869 0.091045 0.138000 0.178035 0.216936 0.266243 0.331502 0.396000 98.248238
163 218 0.013138 0.021155 0.030971 0.047899 0.077646 0.120029 0.162926 0.206872 0.254544 0.313893 0.374090 98.376831
163 219 0.019314 0.032202 0.045894 0.067735 0.104963 0.151166 0.188424 0.224673 0.272375 0.334618 0.395106 98.163536
163 220 0.015726 0.031125 0.046491 0.064984 0.102631 0.164017 0.218981 0.259530 0.303541 0.363957 0.418672 98.010345
163 221 0.023252 0.039624 0.058771 0.089914 0.141872 0.198120 0.233018 0.258968 0.291859 0.335753 0.374330 97.954521
163 222 0.026563 0.039218 0.052301 0.078056 0.120865 0.166711 0.199995 0.233522 0.273905 0.319777 0.359175 98.129913
163 223 0.037178 0.050884 0.063838 0.091634 0.134969 0.174146 0.199510 0.230784 0.273565 0.320843 0.361507 98.061142
163 224 0.018944 0.034579 0.050337 0.070771 0.104678 0.148272 0.183684 0.216474 0.259666 0.317568 0.375247 98.219780
163 225 0.015643 0.024366 0.032834 0.047545 0.072138 0.103195 0.131466 0.163455 0.205332 0.260977 0.320940 98.622108
163 226 0.008397 0.012508 0.017921 0.030078 0.052637 0.079524 0.103727 0.135158 0.180296 0.239840 0.301918 98.837997
163 227 0.005718 0.009850 0.014594 0.023828 0.043983 0.073896 0.102856 0.134951 0.179303 0.240829 0.304322 98.865875
163 228 0.003587 0.006258 0.009620 0.016136 0.030358 0.052463 0.075789 0.103797 0.144268 0.202520 0.266424 99.088783
163 229 0.003488 0.005936 0.009141 0.015758 0.030252 0.051790 0.073613 0.099323 0.135003 0.184439 0.237521 99.153740
163 230 0.006015 0.010698 0.016572 0.026281 0.043093 0.064663 0.086088 0.111462 0.143941 0.185746 0.231422 99.074020
163 231 0.001288 0.002435 0.004049 0.007179 0.014496 0.027568 0.043964 0.064774 0.094155 0.139125 0.192966 99.407997
163 232 0.003168 0.004840 0.007022 0.011981 0.022235 0.036108 0.050556 0.069997 0.097788 0.136402 0.179381 99.380524
163 233 0.003493 0.006363 0.009764 0.015349 0.026843 0.044888 0.064187 0.085362 0.111756 0.148841 0.190223 99.292931
163 234 0.002392 0.004424 0.006769 0.010688 0.019347 0.034057 0.050750 0.069988 0.096143 0.134607 0.178554 99.392281
163 235 0.001607 0.002990 0.004911 0.008245 0.014869 0.025040 0.036611 0.051282 0.072753 0.106518 0.149160 99.526009
163 236 0.004283 0.005860 0.007540 0.012068 0.021226 0.032175 0.042216 0.056467 0.078462 0.109242 0.143278 99.487183
163 237 0.003531 0.005657 0.008460 0.013735 0.023076 0.035663 0.049389 0.067061 0.090020 0.121172 0.156647 99.425591
163 238 0.003027 0.005297 0.007627 0.011660 0.020410 0.034445 0.048710 0.064393 0.086364 0.120888 0.162225 99.434952
163 239 0.003225 0.005641 0.008564 0.013332 0.022166 0.035403 0.049745 0.066861 0.089537 0.122873 0.162022 99.420631
163 240 0.005510 0.008709 0.011888 0.018066 0.030403 0.046745 0.061688 0.078682 0.100970 0.131671 0.164545 99.341125
163 241 0.002940 0.005529 0.008795 0.013900 0.023572 0.038086 0.053110 0.069309 0.089656 0.119713 0.154194 99.421196
163 242 0.009492 0.014251 0.019004 0.028034 0.042530 0.057036 0.068559 0.083579 0.104653 0.132561 0.161792 99.278511
163 243 0.003759 0.006617 0.010084 0.015967 0.027697 0.045112 0.062793 0.081465 0.103969 0.135230 0.168439 99.338867
163 244 0.007572 0.012599 0.017219 0.024881 0.039867 0.058338 0.072679 0.087050 0.106232 0.133012 0.159873 99.280678
163 245 0.005020 0.008101 0.011550 0.017441 0.027972 0.041477 0.054484 0.069513 0.088043 0.113420 0.141089 99.421890
163 246 0.004546 0.007562 0.010361 0.015284 0.025353 0.039153 0.052031 0.066870 0.087418 0.116436 0.147625 99.427361
163 247 0.001805 0.003392 0.005519 0.009047 0.016137 0.027488 0.040495 0.056196 0.077089 0.108452 0.145840 99.508545
163 248 0.003199 0.004442 0.006015 0.010246 0.018747 0.028928 0.038863 0.053845 0.076690 0.107131 0.138776 99.513123
163 249 0.004611 0.006215 0.008559 0.014459 0.024954 0.036818 0.048163 0.063994 0.085051 0.112225 0.141248 99.453705
163 250 0.003389 0.006273 0.009352 0.014341 0.025267 0.042346 0.059334 0.076659 0.098162 0.128797 0.161006 99.375076
163 251 0.005523 0.008891 0.012770 0.019281 0.030780 0.047096 0.064124 0.083449 0.106346 0.137227 0.170336 99.314178
163 252 0.008917 0.014338 0.018551 0.025257 0.038320 0.055861 0.070963 0.086066 0.105070 0.133189 0.164406 99.279060
163 253 0.006588 0.010632 0.015367 0.023093 0.035816 0.051948 0.067440 0.084137 0.102803 0.128195 0.156372 99.317604
163 254 0.008221 0.010939 0.013961 0.021782 0.036075 0.051023 0.063234 0.079696 0.102203 0.130410 0.158619 99.323837
163 255 0.007830 0.010615 0.013962 0.021994 0.036230 0.051447 0.064397 0.081932 0.105727 0.135480 0.165238 99.305145
163 256 0.005524 0.008998 0.012741 0.019254 0.031732 0.048768 0.065043 0.082978 0.105191 0.135631 0.167738 99.316399
163 257 0.008264 0.012543 0.016909 0.024841 0.038296 0.054444 0.068547 0.084443 0.104144 0.131145 0.160007 99.296417
163 258 0.007738 0.013178 0.018398 0.025800 0.039467 0.058835 0.076010 0.091124 0.108019 0.135259 0.166536 99.259636
163 259 0.009444 0.015232 0.019847 0.027037 0.040917 0.059278 0.074598 0.089797 0.109310 0.137666 0.167448 99.249428
163 260 0.010991 0.015896 0.021368 0.031805 0.048404 0.065400 0.078764 0.094219 0.112923 0.137485 0.162598 99.220154
163 261 0.011390 0.017715 0.023295 0.032764 0.049074 0.066882 0.080376 0.095096 0.114472 0.139730 0.164600 99.204605
163 262 0.010713 0.016383 0.022372 0.033045 0.050264 0.067023 0.079196 0.094014 0.114026 0.139102 0.162944 99.210915
163 263 0.006843 0.009975 0.013449 0.021057 0.035989 0.053404 0.067402 0.083200 0.103290 0.129674 0.155422 99.320297
163 264 0.004192 0.008125 0.012139 0.017294 0.027902 0.044132 0.060284 0.077205 0.098870 0.129851 0.162213 99.357796
163 265 0.006398 0.008406 0.011062 0.018143 0.031191 0.044942 0.056306 0.072003 0.093324 0.121060 0.149573 99.387589
163 266 0.007545 0.012911 0.017827 0.025022 0.037640 0.053441 0.067600 0.083418 0.103519 0.131265 0.161155 99.298653
163 267 0.003053 0.006097 0.009428 0.013963 0.023053 0.037908 0.053682 0.070516 0.091949 0.124627 0.162047 99.403671
163 268 0.003390 0.004831 0.006676 0.011344 0.021106 0.034574 0.048328 0.066620 0.091245 0.124081 0.158246 99.429558
163 269 0.003695 0.006207 0.009047 0.014420 0.024768 0.038518 0.051978 0.068900 0.092196 0.124969 0.161677 99.403625
163 270 0.003906 0.006422 0.009152 0.014126 0.023263 0.035731 0.048553 0.065029 0.086874 0.118241 0.154741 99.433960
163 271 0.001781 0.003310 0.005237 0.008707 0.016420 0.029165 0.043935 0.062287 0.086648 0.122755 0.163599 99.456161
163 272 0.001529 0.002840 0.004589 0.007939 0.015289 0.027141 0.040978 0.058786 0.082995 0.119443 0.161943 99.476532
163 273 0.002828 0.004079 0.005456 0.009088 0.016849 0.027675 0.039322 0.056400 0.082325 0.119370 0.160794 99.475815
163 274 0.003377 0.005072 0.007060 0.011388 0.019744 0.031166 0.043305 0.059953 0.083451 0.116995 0.155624 99.462868
163 275 0.004136 0.006996 0.010110 0.015967 0.027751 0.044211 0.061710 0.084440 0.115452 0.156234 0.197823 99.275169
163 276 0.002748 0.004111 0.005889 0.010024 0.018279 0.029417 0.041138 0.058062 0.083606 0.120958 0.164062 99.461708
163 277 0.002593 0.004245 0.006125 0.009881 0.017303 0.027575 0.038077 0.052232 0.073750 0.106484 0.146262 99.515472
163 278 0.002279 0.003279 0.004649 0.007934 0.014543 0.023883 0.034500 0.049733 0.071587 0.103093 0.140405 99.544121
163 279 0.002140 0.003620 0.005543 0.009456 0.017647 0.029408 0.042098 0.058981 0.082881 0.117739 0.157733 99.472748
163 280 0.002530 0.004184 0.006113 0.010172 0.019132 0.032513 0.046706 0.065204 0.091971 0.131955 0.178530 99.410988
163 281 0.001107 0.002050 0.003277 0.005713 0.011627 0.022060 0.034395 0.050777 0.076545 0.119022 0.172283 99.501144
163 282 0.001354 0.002258 0.003537 0.006369 0.012903 0.024020 0.037630 0.055691 0.079783 0.116311 0.160419 99.499725
163 283 0.002406 0.004066 0.006446 0.011719 0.023201 0.040328 0.058783 0.081746 0.111187 0.152188 0.197118 99.310814
163 284 0.004534 0.008707 0.013280 0.020355 0.035984 0.061527 0.087064 0.112061 0.143222 0.189971 0.241535 99.081764
163 285 0.005851 0.010840 0.016230 0.023939 0.038901 0.061472 0.084800 0.110360 0.142438 0.187219 0.236327 99.081627
163 286 0.009500 0.013876 0.018950 0.028911 0.045046 0.064217 0.082020 0.103916 0.130693 0.167598 0.209297 99.125977
163 287 0.006923 0.013151 0.018039 0.023658 0.036462 0.057099 0.077575 0.097623 0.121390 0.156156 0.193478 99.198441
163 288 0.005566 0.008687 0.012882 0.020673 0.033604 0.053065 0.073352 0.094592 0.116487 0.152582 0.200194 99.228310
164 165 0.000000 0.000000 0.000000 0.000000 0.000000 0.000000 0.000000 0.000000 0.000000 0.000000 0.000000 0.000000
164 166 1.213066 13.665691 18.324896 32.451527 13.679072 2.244146 0.361329 0.092349 0.029966 0.012022 0.003873 17.922066
164 167 17.298079 25.138742 6.688864 8.712980 9.954584 9.773013 7.995790 4.319481 0.714709 0.061233 0.005381 9.337146
164 168 3.002147 17.604925 16.059080 21.197609 12.132024 7.696608 5.016824 4.219796 3.373997 2.140885 0.824130 6.731977
164 169 0.629171 2.186713 1.120950 3.894511 15.337602 31.522429 15.704367 6.370416 3.013734 2.427347 1.722903 16.069860
164 170 0.232999 0.348350 0.396329 1.299747 8.364675 27.991421 31.405508 9.423051 3.514742 1.838819 1.337603 13.846757
164 171 0.101046 0.209183 0.261047 0.608684 3.447712 19.365244 40.845692 15.713509 6.167110 3.540786 2.625197 7.114793
164 172 0.044377 0.052586 0.132770 0.473783 0.756061 1.154516 5.286274 14.097603 35.063515 22.405270 9.573689 10.959559
164 173 0.015247 0.066505 0.092628 0.094148 0.168498 0.317817 0.777927 1.078438 4.996064 17.952517 41.052090 33.388119
164 174 0.006781 0.013232 0.019861 0.040333 0.064203 0.140208 0.531185 0.945831 2.675425 6.411539 19.371595 69.779808
164 175 0.002798 0.004743 0.007976 0.018183 0.030721 0.074883 0.259871 0.357581 0.658134 1.383349 5.202826 91.998932
164 176 0.001556 0.002804 0.004792 0.009810 0.017123 0.030558 0.055362 0.106025 0.200752 0.402358 0.791603 98.377251
164 177 0.003121 0.004919 0.006958 0.011455 0.016736 0.026738 0.043961 0.072584 0.114141 0.190284 0.325152 99.183952
164 178 0.001278 0.002346 0.003788 0.007148 0.012730 0.021325 0.032275 0.048530 0.074588 0.126038 0.216684 99.453270
164 179 0.000947 0.001552 0.002354 0.004604 0.008824 0.015276 0.023492 0.035736 0.054248 0.087510 0.139714 99.625740
164 180 0.001276 0.002094 0.003053 0.005487 0.009651 0.014969 0.021233 0.030608 0.045185 0.069786 0.104641 99.692017
164 181 0.001211 0.002073 0.003005 0.005210 0.009233 0.015269 0.022859 0.033155 0.047501 0.071468 0.105157 99.683861
164 182 0.001241 0.001966 0.002701 0.004548 0.007778 0.011927 0.016907 0.024035 0.034531 0.052181 0.076790 99.765396
164 183 0.001142 0.001722 0.002318 0.004102 0.007583 0.011779 0.016522 0.023614 0.034458 0.051665 0.073695 99.771408
164 184 0.000897 0.001521 0.002236 0.003904 0.006957 0.011126 0.016506 0.023954 0.034448 0.050877 0.072303 99.775276
164 185 0.001278 0.002139 0.003000 0.005063 0.009193 0.015234 0.022411 0.031057 0.042284 0.059750 0.081916 99.726669
164 186 0.001326 0.002186 0.003192 0.005520 0.009768 0.015420 0.022078 0.030533 0.041276 0.058065 0.079625 99.731018
164 187 0.002780 0.004549 0.006237 0.009689 0.015439 0.022296 0.029686 0.038706 0.050240 0.067620 0.088669 99.664093
164 188 0.000539 0.000924 0.001456 0.002576 0.004786 0.007755 0.010997 0.015296 0.021034 0.029674 0.040262 99.864700
164 189 0.001192 0.001756 0.002378 0.003946 0.007014 0.010550 0.013696 0.018074 0.024467 0.034062 0.045046 99.837822
164 190 0.001153 0.001871 0.002797 0.004778 0.008652 0.013586 0.018566 0.025153 0.034075 0.047283 0.062921 99.779167
164 191 0.001430 0.002381 0.003567 0.005968 0.010336 0.015288 0.019756 0.025784 0.034656 0.047733 0.062873 99.770233
164 192 0.001605 0.002457 0.003660 0.006486 0.011979 0.018493 0.024680 0.033414 0.046021 0.063660 0.082884 99.704666
164 193 0.001040 0.001847 0.002931 0.005234 0.010461 0.018225 0.026061 0.035293 0.047941 0.067877 0.091222 99.691864
164 194 0.000914 0.001680 0.002630 0.004629 0.009583 0.017801 0.026699 0.037432 0.052977 0.078045 0.107195 99.660416
164 195 0.001451 0.002623 0.004396 0.008070 0.015485 0.025291 0.034874 0.046635 0.062135 0.084676 0.110072 99.604294
164 196 0.001670 0.002728 0.004098 0.007242 0.014158 0.023872 0.033299 0.044843 0.060972 0.084646 0.110687 99.611786
164 197 0.001605 0.002867 0.004816 0.008863 0.016804 0.027221 0.037350 0.049626 0.065307 0.088030 0.114464 99.583046
164 198 0.001366 0.002439 0.003885 0.007055 0.014450 0.025647 0.036840 0.050172 0.068360 0.095728 0.126171 99.567886
164 199 0.001475 0.002377 0.003750 0.007256 0.014767 0.024163 0.033086 0.046408 0.067487 0.098421 0.133182 99.567627
164 200 0.000482 0.000888 0.001509 0.003014 0.006834 0.013368 0.021148 0.031984 0.048933 0.076479 0.111073 99.684296
164 201 0.000515 0.000957 0.001727 0.003704 0.008852 0.017507 0.027769 0.042145 0.063425 0.096015 0.134422 99.602959
164 202 0.000856 0.001599 0.002837 0.005911 0.013708 0.025847 0.039331 0.057879 0.084644 0.123423 0.166313 99.477646
164 203 0.000412 0.000740 0.001299 0.002766 0.006669 0.013749 0.023001 0.037289 0.061105 0.100619 0.151303 99.601051
164 204 0.000753 0.001355 0.002388 0.004990 0.011430 0.021579 0.033486 0.051609 0.081472 0.128480 0.185701 99.476761
164 205 0.001696 0.003151 0.005222 0.010114 0.022942 0.043652 0.065511 0.093276 0.134756 0.194842 0.257828 99.167015
164 206 0.002925 0.005133 0.008605 0.016677 0.034749 0.059762 0.084716 0.117834 0.165940 0.230753 0.299106 98.973801
164 207 0.001086 0.002038 0.003642 0.007450 0.017630 0.037135 0.062301 0.095758 0.144636 0.216702 0.299049 99.112579
164 208 0.003617 0.006469 0.010722 0.019611 0.038056 0.063575 0.090341 0.126913 0.181682 0.256821 0.337355 98.864838
164 209 0.010094 0.016588 0.025414 0.044212 0.080245 0.121597 0.155167 0.195639 0.251823 0.319955 0.384121 98.395142
164 210 0.009019 0.016394 0.025114 0.041479 0.079214 0.138539 0.189522 0.227007 0.266985 0.324015 0.378845 98.303871
164 211 0.011100 0.020355 0.032657 0.053020 0.088904 0.134110 0.171430 0.206452 0.250151 0.308395 0.367871 98.355553
164 212 0.013516 0.018923 0.026856 0.046759 0.084150 0.126112 0.160374 0.201197 0.252690 0.311015 0.362975 98.395432
164 213 0.011675 0.020722 0.032137 0.052843 0.093229 0.144317 0.183036 0.215083 0.253055 0.301727 0.347457 98.344711
164 214 0.016098 0.021358 0.029261 0.049994 0.084927 0.115772 0.137228 0.169694 0.218380 0.274982 0.327948 98.554352
164 215 0.010245 0.014434 0.020900 0.037081 0.066684 0.097474 0.123158 0.160872 0.218823 0.289307 0.355623 98.605392
164 216 0.008535 0.014820 0.022464 0.037731 0.072002 0.120666 0.161478 0.199037 0.247379 0.311085 0.369994 98.434807
164 217 0.011999 0.019814 0.030489 0.051582 0.091291 0.137780 0.173496 0.209306 0.253617 0.307789 0.359652 98.353188
164 218 0.014559 0.022287 0.030944 0.047951 0.077073 0.108490 0.132980 0.164282 0.212485 0.276692 0.342314 98.569946
164 219 0.011895 0.018750 0.027882 0.047354 0.084302 0.130549 0.171187 0.214394 0.265234 0.325670 0.381536 98.321243
164 220 0.010714 0.021214 0.033478 0.051777 0.090184 0.149940 0.204239 0.246679 0.289143 0.345396 0.398488 98.158745
164 221 0.013839 0.023972 0.038899 0.066512 0.114853 0.173478 0.222500 0.265353 0.304884 0.346308 0.381596 98.047806
164 222 0.017921 0.027269 0.037925 0.059914 0.098286 0.140048 0.171712 0.207448 0.254830 0.311250 0.362463 98.310936
164 223 0.018733 0.026252 0.036229 0.060989 0.106376 0.150950 0.180706 0.215150 0.260149 0.309840 0.350435 98.284187
164 224 0.011234 0.020441 0.032037 0.051592 0.087208 0.131665 0.168022 0.203078 0.247034 0.303916 0.358558 98.385216
164 225 0.008699 0.013754 0.019736 0.032018 0.054928 0.083350 0.108838 0.139637 0.182054 0.239309 0.300161 98.817513
164 226 0.004839 0.007367 0.011133 0.020199 0.038330 0.060210 0.080498 0.108920 0.151737 0.209105 0.269301 99.038361
164 227 0.003227 0.005658 0.009289 0.017508 0.035931 0.061136 0.084281 0.111726 0.150993 0.205887 0.263736 99.050629
164 228 0.001835 0.003128 0.005090 0.009666 0.020831 0.039257 0.060023 0.085786 0.121818 0.173773 0.230751 99.248039
164 229 0.001932 0.003288 0.005398 0.010486 0.023011 0.042103 0.061113 0.083948 0.116606 0.164190 0.215842 99.272087
164 230 0.003184 0.005474 0.009044 0.016884 0.032950 0.053355 0.072762 0.096961 0.129673 0.172253 0.216886 99.190575
164 231 0.000835 0.001520 0.002601 0.005064 0.011095 0.021215 0.033556 0.051065 0.079034 0.122974 0.176104 99.494942
164 232 0.002026 0.003170 0.005000 0.009503 0.019105 0.031293 0.043328 0.060501 0.086701 0.124096 0.165846 99.449432
164 233 0.002539 0.004546 0.007276 0.012985 0.025744 0.042946 0.058114 0.075057 0.098777 0.132767 0.169590 99.369659
164 234 0.001511 0.002754 0.004578 0.008333 0.017057 0.031282 0.047032 0.065496 0.089796 0.125384 0.166256 99.440521
164 235 0.001329 0.002317 0.003704 0.006756 0.013877 0.025078 0.037590 0.053641 0.076627 0.110105 0.148258 99.520721
164 236 0.003148 0.004606 0.006769 0.012101 0.022582 0.034332 0.045045 0.060469 0.083599 0.114812 0.148353 99.464180
164 237 0.004719 0.007724 0.011429 0.018998 0.033274 0.048675 0.060735 0.076476 0.100564 0.132971 0.166756 99.337677
164 238 0.001967 0.003636 0.005991 0.010383 0.019733 0.034761 0.051268 0.070012 0.093562 0.128534 0.169183 99.410973
164 239 0.002349 0.004218 0.006667 0.011377 0.021331 0.035976 0.050533 0.067314 0.090150 0.123729 0.161730 99.424622
164 240 0.002923 0.004847 0.007701 0.013782 0.026124 0.042188 0.057410 0.075349 0.098169 0.129015 0.162209 99.380287
164 241 0.001781 0.003272 0.005157 0.008848 0.017374 0.031062 0.045164 0.060708 0.081153 0.112369 0.147686 99.485428
164 242 0.004148 0.006375 0.009695 0.017212 0.031280 0.047177 0.061237 0.078696 0.100284 0.127718 0.156071 99.360107
164 243 0.002852 0.004757 0.006916 0.011388 0.021683 0.037252 0.052786 0.070597 0.094412 0.128176 0.163242 99.405945
164 244 0.004781 0.008052 0.012350 0.020326 0.034881 0.051859 0.066252 0.082147 0.101196 0.126303 0.152239 99.339615
164 245 0.004960 0.008034 0.011001 0.016707 0.028022 0.041272 0.052062 0.065347 0.084591 0.111420 0.139063 99.437523
164 246 0.002852 0.004914 0.007837 0.013486 0.024160 0.037718 0.050648 0.065984 0.084882 0.110065 0.136782 99.460670
164 247 0.001371 0.002439 0.003879 0.006896 0.013909 0.025346 0.038147 0.053739 0.074104 0.103762 0.136762 99.539642
164 248 0.001943 0.002902 0.004444 0.008326 0.015759 0.024152 0.032561 0.046230 0.067392 0.096305 0.127768 99.572220
164 249 0.003845 0.005164 0.007190 0.013071 0.024362 0.035234 0.043915 0.058129 0.080417 0.108963 0.136888 99.482819
164 250 0.002145 0.004006 0.006438 0.010946 0.021148 0.037503 0.054387 0.071854 0.092741 0.122943 0.154920 99.420967
164 251 0.003873 0.006251 0.009185 0.015544 0.029261 0.047144 0.062638 0.080334 0.104318 0.137405 0.170269 99.333778
164 252 0.005326 0.009029 0.014205 0.023501 0.039644 0.058000 0.073332 0.089897 0.109992 0.137287 0.166016 99.273773
164 253 0.007818 0.012443 0.017475 0.027214 0.044505 0.061652 0.073701 0.088549 0.109614 0.136281 0.161433 99.259315
164 254 0.007413 0.010199 0.014198 0.023574 0.039208 0.053027 0.064120 0.082544 0.110142 0.142501 0.172220 99.280853
164 255 0.007330 0.010063 0.013590 0.022964 0.040690 0.057569 0.069724 0.087885 0.114888 0.146595 0.174209 99.254494
164 256 0.004524 0.007652 0.011862 0.019862 0.035186 0.053783 0.069470 0.087106 0.110320 0.141885 0.173465 99.284882
164 257 0.006748 0.010487 0.014949 0.023664 0.038805 0.055411 0.068930 0.085196 0.106596 0.134931 0.163477 99.290810
164 258 0.004954 0.008715 0.013055 0.020446 0.035257 0.055334 0.072447 0.088462 0.107602 0.136450 0.167012 99.290268
164 259 0.004671 0.008018 0.012326 0.019983 0.034385 0.052885 0.068796 0.084599 0.103512 0.131247 0.161081 99.318497
164 260 0.007873 0.011598 0.016024 0.025302 0.041624 0.058739 0.071900 0.087924 0.108973 0.135866 0.162080 99.272095
164 261 0.006302 0.009908 0.014249 0.022523 0.037502 0.054751 0.069282 0.086272 0.108226 0.136896 0.165344 99.288742
164 262 0.006938 0.010636 0.015020 0.024212 0.041051 0.058182 0.070408 0.084996 0.104678 0.129855 0.153762 99.300262
164 263 0.004576 0.006736 0.009648 0.016539 0.030354 0.046032 0.058688 0.074068 0.094409 0.121237 0.147570 99.390144
164 264 0.002168 0.004159 0.006741 0.011320 0.021295 0.036217 0.050818 0.066375 0.086142 0.115318 0.146651 99.452797
164 265 0.003417 0.004812 0.006976 0.012640 0.024108 0.036681 0.047681 0.063854 0.087329 0.117231 0.145692 99.449577
164 266 0.003618 0.006489 0.010519 0.018280 0.033450 0.050287 0.062659 0.075494 0.092212 0.116184 0.140930 99.389877
164 267 0.001445 0.002820 0.004572 0.007707 0.015100 0.027487 0.040746 0.055079 0.073310 0.101721 0.133863 99.536148
164 268 0.001635 0.002484 0.003778 0.007048 0.014244 0.023621 0.033196 0.047840 0.070731 0.103078 0.137431 99.554916
164 269 0.001447 0.002583 0.004352 0.008330 0.017499 0.030212 0.042317 0.057247 0.078118 0.108083 0.139876 99.509933
164 270 0.001684 0.002977 0.004914 0.009128 0.018047 0.029886 0.041432 0.056451 0.077046 0.106481 0.138616 99.513336
164 271 0.000925 0.001690 0.002815 0.005352 0.011647 0.021993 0.033577 0.048520 0.069285 0.101050 0.137178 99.565964
164 272 0.000803 0.001466 0.002477 0.004807 0.010485 0.019940 0.031237 0.046636 0.067929 0.100210 0.137874 99.576141
164 273 0.001531 0.002443 0.003683 0.006759 0.013730 0.023836 0.034479 0.049708 0.073368 0.108710 0.149320 99.532433
164 274 0.002561 0.003910 0.005619 0.009790 0.018216 0.028925 0.039371 0.054500 0.077586 0.111510 0.150672 99.497345
164 275 0.002865 0.004956 0.007610 0.013117 0.024945 0.041365 0.057334 0.077417 0.105981 0.146908 0.190845 99.326660
164 276 0.001907 0.002919 0.004468 0.008455 0.017454 0.030444 0.044543 0.064334 0.091929 0.130571 0.173176 99.429802
164 277 0.002014 0.003311 0.005123 0.009197 0.017625 0.029029 0.040946 0.058138 0.084536 0.122354 0.165515 99.462212
164 278 0.002040 0.003087 0.004562 0.008287 0.016250 0.026814 0.037534 0.053551 0.079169 0.117386 0.161455 99.489868
164 279 0.002490 0.004066 0.006222 0.011060 0.021440 0.035210 0.048823 0.067402 0.094889 0.134443 0.177843 99.396118
164 280 0.002679 0.004480 0.006826 0.012273 0.025305 0.043461 0.059883 0.080132 0.110630 0.155548 0.202851 99.295929
164 281 0.001162 0.002078 0.003490 0.006728 0.015041 0.029729 0.047118 0.069538 0.101176 0.148241 0.200468 99.375229
164 282 0.002789 0.004982 0.008126 0.014554 0.027440 0.043354 0.058428 0.079327 0.110244 0.152546 0.197659 99.300552
164 283 0.005613 0.009444 0.014738 0.025422 0.044739 0.066195 0.085170 0.110495 0.145351 0.188197 0.229688 99.074951
164 284 0.005270 0.009734 0.014949 0.024678 0.046093 0.076300 0.101471 0.124370 0.153180 0.195488 0.239063 99.009407
164 285 0.005488 0.010054 0.016235 0.026672 0.045463 0.070306 0.093495 0.118602 0.149984 0.194464 0.243631 99.025604
164 286 0.011780 0.015968 0.020413 0.032563 0.055080 0.076677 0.090513 0.110472 0.141429 0.182279 0.221306 99.041519
164 287 0.006402 0.012181 0.018162 0.026148 0.042105 0.065053 0.084645 0.101830 0.122823 0.157238 0.195713 99.167702
164 288 0.010133 0.015301 0.021120 0.032111 0.049577 0.071034 0.089052 0.108136 0.130670 0.167222 0.213010 99.092636
165 166 0.000000 0.000000 0.000000 0.000000 0.000000 0.000000 0.000000 0.000000 0.000000 0.000000 0.000000 0.000000
165 167 0.799537 10.787250 20.178827 38.503521 12.559493 1.823274 0.336569 0.090017 0.026938 0.009745 0.002971 14.881858
165 168 10.691460 30.523911 9.136938 8.420596 7.335444 8.324268 7.566522 4.215814 0.839572 0.112290 0.015200 12.817984
165 169 1.155341 17.413801 23.687056 18.999519 6.017867 3.770051 2.977493 2.996670 3.210251 3.076244 1.686039 15.009668
165 170 0.402786 1.482731 0.689320 2.052467 8.705831 36.491901 22.360859 6.193995 1.735827 1.270540 0.949713 17.664030
165 171 0.106015 0.201442 0.266692 0.436916 1.204794 9.499281 46.695675 23.472036 5.382811 1.754238 0.969039 10.011065
165 172 0.036143 0.089773 0.119932 0.219436 1.084583 11.125670 45.325310 19.866899 5.120464 2.646370 2.476839 11.888580
165 173 0.021341 0.019905 0.055000 0.213172 0.298402 0.407917 2.535532 10.601051 37.625988 25.209501 10.086576 12.925617
165 174 0.007038 0.046065 0.058407 0.035330 0.044313 0.071336 0.153420 0.180325 1.048659 7.159214 35.436848 55.759041
165 175 0.004759 0.008940 0.013017 0.024491 0.025722 0.048151 0.169883 0.294090 0.754221 2.120681 10.508024 86.028023
165 176 0.004711 0.005637 0.007844 0.016264 0.020806 0.045908 0.157032 0.206796 0.318670 0.621963 2.542850 96.051521
165 177 0.003313 0.005315 0.007787 0.014552 0.023279 0.035924 0.054888 0.092210 0.159497 0.294747 0.542018 98.766472
165 178 0.004366 0.006965 0.009456 0.014539 0.020528 0.033511 0.054572 0.083410 0.117384 0.184435 0.310456 99.160378
165 179 0.003340 0.005511 0.007752 0.012378 0.017876 0.026038 0.037326 0.054150 0.077006 0.117917 0.187633 99.453079
165 180 0.002480 0.003614 0.004735 0.008041 0.013655 0.020941 0.029172 0.040564 0.056454 0.083440 0.123378 99.613525
165 181 0.002175 0.003499 0.004607 0.007283 0.012172 0.019112 0.027287 0.038295 0.053867 0.080074 0.117400 99.634232
165 182 0.002143 0.003231 0.004272 0.006978 0.011290 0.016457 0.022320 0.030506 0.041650 0.060284 0.086966 99.713905
165 183 0.002692 0.003814 0.004742 0.007664 0.012629 0.018196 0.024339 0.033315 0.045658 0.063780 0.086745 99.696426
165 184 0.001977 0.003008 0.003880 0.006226 0.010759 0.016641 0.022998 0.030994 0.041712 0.058997 0.081221 99.721588
165 185 0.003296 0.005382 0.006929 0.010276 0.016286 0.024510 0.033388 0.043255 0.055152 0.073360 0.095791 99.632378
165 186 0.003832 0.005761 0.007056 0.010539 0.016585 0.023455 0.030076 0.038167 0.049289 0.066584 0.087644 99.661018
165 187 0.004311 0.006328 0.007959 0.012136 0.018560 0.025648 0.033212 0.042787 0.054378 0.070744 0.089836 99.634102
165 188 0.005347 0.008290 0.010014 0.014481 0.023045 0.033509 0.042982 0.052997 0.066540 0.087695 0.111697 99.543404
165 189 0.001840 0.002490 0.003150 0.004938 0.008113 0.011783 0.015395 0.020471 0.027139 0.036807 0.048221 99.819656
165 190 0.002952 0.004127 0.004938 0.007403 0.012794 0.019151 0.024293 0.031212 0.042208 0.057980 0.074369 99.718575
165 191 0.002683 0.003964 0.005286 0.008252 0.013393 0.019102 0.024385 0.031484 0.040934 0.054081 0.069157 99.727280
165 192 0.005160 0.006023 0.006708 0.010657 0.018823 0.027107 0.033000 0.041598 0.054416 0.071431 0.088599 99.636475
165 193 0.004534 0.006894 0.008620 0.012298 0.019560 0.028351 0.035775 0.045144 0.059006 0.079666 0.102631 99.597519
165 194 0.003943 0.006139 0.007552 0.011209 0.020717 0.034387 0.044739 0.054559 0.069171 0.093575 0.119618 99.534393
165 195 0.007789 0.010578 0.012335 0.017467 0.027047 0.037803 0.046899 0.059172 0.075970 0.098938 0.123792 99.482216
165 196 0.005794 0.007671 0.009332 0.015029 0.026549 0.038483 0.046247 0.056934 0.073597 0.097349 0.122188 99.500824
165 197 0.007460 0.010678 0.012664 0.017811 0.027855 0.038855 0.047305 0.059016 0.076968 0.102975 0.131514 99.466904
165 198 0.004269 0.006673 0.008786 0.013711 0.024618 0.038499 0.049395 0.061871 0.079782 0.106776 0.135498 99.470123
165 199 0.005183 0.006336 0.007459 0.012179 0.022236 0.033851 0.044234 0.060522 0.085054 0.117294 0.149207 99.456444
165 200 0.001669 0.002732 0.003774 0.006325 0.012668 0.022299 0.031483 0.043306 0.062198 0.092819 0.128856 99.591866
165 201 0.001935 0.003064 0.004333 0.007671 0.016153 0.028382 0.039868 0.055036 0.078539 0.113209 0.149792 99.502022
165 202 0.002717 0.004535 0.006370 0.010511 0.020409 0.034671 0.048766 0.067502 0.094985 0.134482 0.176349 99.398705
165 203 0.001330 0.002164 0.003155 0.005747 0.012485 0.023698 0.036230 0.053433 0.079759 0.121127 0.170049 99.490822
165 204 0.002704 0.004172 0.005933 0.010484 0.021156 0.035990 0.050991 0.072183 0.103859 0.147975 0.195708 99.348846
165 205 0.005204 0.008251 0.011029 0.017719 0.033772 0.055920 0.075842 0.100528 0.137914 0.191954 0.250011 99.111862
165 206 0.008824 0.013570 0.017987 0.027151 0.044812 0.066976 0.087587 0.116367 0.160312 0.222529 0.292743 98.941132
165 207 0.002986 0.005077 0.007638 0.013729 0.029932 0.057361 0.084230 0.112417 0.151452 0.212852 0.283239 99.039085
165 208 0.007923 0.011945 0.016754 0.027508 0.048303 0.074884 0.099621 0.130585 0.173653 0.233878 0.301210 98.873734
165 209 0.021714 0.027602 0.031695 0.045860 0.074018 0.108076 0.138210 0.177035 0.228615 0.291205 0.351450 98.504517
165 210 0.015463 0.026342 0.034862 0.048859 0.081306 0.128649 0.166934 0.201334 0.248329 0.313018 0.373847 98.361061
165 211 0.023074 0.036403 0.046393 0.061088 0.087888 0.125355 0.158999 0.192740 0.232530 0.285559 0.343594 98.406380
165 212 0.020992 0.026377 0.033776 0.054888 0.093123 0.132510 0.161288 0.195849 0.239885 0.291672 0.341635 98.408005
165 213 0.023976 0.037586 0.048056 0.066342 0.099679 0.137643 0.163432 0.189489 0.228302 0.280003 0.331434 98.394058
165 214 0.026738 0.027933 0.031870 0.050845 0.082311 0.107921 0.126731 0.159767 0.206478 0.255850 0.299891 98.623665
165 215 0.016721 0.018894 0.023268 0.039414 0.068721 0.095888 0.116704 0.150558 0.200375 0.255474 0.305074 98.708908
165 216 0.014478 0.022626 0.028805 0.043156 0.076886 0.121192 0.153525 0.184872 0.231244 0.293069 0.348425 98.481728
165 217 0.023337 0.034993 0.043847 0.060350 0.092209 0.130450 0.158064 0.187315 0.229462 0.285741 0.342829 98.411407
165 218 0.016373 0.022628 0.029362 0.045544 0.076598 0.114461 0.146205 0.181917 0.226509 0.280574 0.332758 98.527069
165 219 0.015583 0.021382 0.027742 0.045164 0.081492 0.127216 0.165570 0.208977 0.264843 0.331421 0.390337 98.320274
165 220 0.020551 0.034163 0.043777 0.060080 0.097609 0.153255 0.198164 0.234907 0.280095 0.339742 0.393698 98.143959
165 221 0.025206 0.039818 0.055310 0.083404 0.131168 0.180166 0.208019 0.232197 0.268747 0.320122 0.369825 98.086014
165 222 0.038326 0.045046 0.049019 0.067460 0.102760 0.142481 0.174714 0.214717 0.263967 0.316232 0.361036 98.224243
165 223 0.032433 0.037377 0.044523 0.071972 0.119420 0.155732 0.174440 0.205515 0.253504 0.303531 0.341054 98.260506
165 224 0.026214 0.040992 0.051733 0.069984 0.102859 0.139528 0.164234 0.189955 0.229772 0.284512 0.339583 98.360634
165 225 0.016006 0.021124 0.025645 0.038592 0.064048 0.093975 0.119043 0.150403 0.192700 0.245297 0.296595 98.736572
165 226 0.010863 0.012597 0.015490 0.026811 0.049243 0.071836 0.090078 0.119229 0.162718 0.213996 0.261876 98.965263
165 227 0.009714 0.014034 0.017495 0.026985 0.048006 0.073985 0.094963 0.121167 0.160975 0.213704 0.264858 98.954117
165 228 0.005900 0.009246 0.012563 0.019528 0.034627 0.054959 0.073098 0.094778 0.126712 0.174191 0.227625 99.166779
165 229 0.006383 0.009295 0.011870 0.018292 0.033012 0.053012 0.071212 0.093766 0.126039 0.170177 0.216403 99.190536
165 230 0.008033 0.011281 0.014394 0.022508 0.038528 0.057377 0.074016 0.096468 0.128322 0.169420 0.211444 99.168213
165 231 0.002439 0.004074 0.005966 0.009939 0.019105 0.033134 0.047674 0.065392 0.090703 0.128998 0.173736 99.418839
165 232 0.005895 0.006900 0.008058 0.013102 0.023751 0.035300 0.045105 0.060618 0.084955 0.118262 0.154291 99.443764
165 233 0.005275 0.008325 0.010721 0.015748 0.027514 0.044442 0.059612 0.076549 0.100793 0.135605 0.172139 99.343277
165 234 0.003489 0.005393 0.007040 0.010903 0.020532 0.035556 0.050065 0.066969 0.091786 0.129676 0.171200 99.407394
165 235 0.002657 0.004221 0.005980 0.009665 0.017446 0.028800 0.040577 0.055222 0.075651 0.106643 0.144500 99.508636
165 236 0.004962 0.005973 0.007314 0.012575 0.023815 0.035950 0.045295 0.059158 0.080924 0.110850 0.142940 99.470238
165 237 0.007228 0.009687 0.012048 0.018257 0.029622 0.042757 0.055258 0.073217 0.098704 0.130935 0.163695 99.358597
165 238 0.004131 0.006708 0.008651 0.012742 0.022865 0.038443 0.052193 0.066512 0.087893 0.122310 0.161235 99.416313
165 239 0.004802 0.008019 0.010899 0.015788 0.025559 0.039287 0.051796 0.066055 0.086212 0.116516 0.151670 99.423393
165 240 0.006725 0.009642 0.011937 0.017566 0.029391 0.043997 0.056071 0.070877 0.092388 0.123362 0.157568 99.380478
165 241 0.003723 0.006381 0.008680 0.012875 0.022453 0.037069 0.050714 0.065276 0.085005 0.114824 0.147816 99.445183
165 242 0.007061 0.009765 0.012577 0.019739 0.033471 0.049369 0.062896 0.080267 0.102852 0.131729 0.160885 99.329391
165 243 0.005138 0.008217 0.011058 0.017031 0.030372 0.048186 0.062991 0.078853 0.099992 0.130344 0.161922 99.345901
165 244 0.011931 0.017086 0.020842 0.028561 0.042374 0.056722 0.067390 0.081294 0.101022 0.127484 0.155124 99.290169
165 245 0.009550 0.012955 0.015678 0.022514 0.035338 0.049474 0.060484 0.074043 0.091893 0.115904 0.140674 99.371490
165 246 0.008964 0.013177 0.015795 0.022039 0.035142 0.049896 0.060380 0.073405 0.093553 0.122218 0.151450 99.353981
165 247 0.003320 0.005557 0.007996 0.013086 0.025059 0.042215 0.057137 0.072613 0.092596 0.122045 0.152516 99.405861
165 248 0.004493 0.005126 0.006652 0.012412 0.023612 0.034464 0.044156 0.060878 0.085235 0.114679 0.143001 99.465302
165 249 0.007570 0.008004 0.009458 0.016228 0.029264 0.041824 0.052082 0.068466 0.090889 0.117443 0.142935 99.415840
165 250 0.005942 0.009813 0.012589 0.017856 0.030753 0.048674 0.062661 0.076799 0.097632 0.129043 0.161253 99.346985
165 251 0.007932 0.011514 0.015070 0.022818 0.038492 0.058791 0.074996 0.090218 0.107277 0.133584 0.162687 99.276619
165 252 0.015710 0.020953 0.023692 0.031685 0.047436 0.064306 0.075739 0.089658 0.110508 0.140267 0.171390 99.208656
165 253 0.015749 0.020866 0.025520 0.035821 0.051274 0.065879 0.077307 0.092909 0.112666 0.136880 0.160486 99.204643
165 254 0.017939 0.016889 0.017913 0.029295 0.049710 0.064073 0.072939 0.091737 0.119361 0.148725 0.172804 99.198616
165 255 0.014481 0.015220 0.018019 0.029950 0.049637 0.063995 0.073564 0.092325 0.119333 0.149806 0.177261 99.196411
165 256 0.012250 0.016823 0.020079 0.028652 0.045596 0.063676 0.076650 0.093264 0.117179 0.148407 0.178964 99.198463
165 257 0.010985 0.014944 0.018684 0.027444 0.042490 0.058645 0.071237 0.086930 0.107159 0.134545 0.163214 99.263725
165 258 0.009667 0.015382 0.018389 0.024062 0.038655 0.060239 0.077592 0.092999 0.112639 0.143112 0.174809 99.232452
165 259 0.008988 0.013539 0.016737 0.023162 0.036720 0.054989 0.069965 0.085318 0.105147 0.134213 0.165250 99.285973
165 260 0.010584 0.013577 0.016633 0.024886 0.039354 0.054799 0.067597 0.084585 0.106270 0.134012 0.162989 99.284714
165 261 0.007769 0.010507 0.013205 0.020469 0.035022 0.051155 0.063385 0.079330 0.102363 0.133204 0.164028 99.319557
165 262 0.010902 0.014045 0.017175 0.025671 0.040482 0.054862 0.066532 0.083909 0.107555 0.134847 0.159850 99.284164
165 263 0.009926 0.011707 0.013726 0.022140 0.038662 0.053100 0.061729 0.075508 0.096784 0.123791 0.148668 99.344261
165 264 0.006806 0.011413 0.014562 0.019676 0.031301 0.046879 0.059842 0.074054 0.093433 0.120710 0.148549 99.372772
165 265 0.008393 0.008783 0.010500 0.018510 0.033801 0.047413 0.057059 0.072508 0.093089 0.117777 0.140920 99.391243
165 266 0.013228 0.018478 0.020989 0.028194 0.042146 0.055265 0.063221 0.074820 0.094102 0.120543 0.146510 99.322502
165 267 0.004904 0.008903 0.011663 0.015745 0.026450 0.042522 0.055413 0.067048 0.083398 0.109767 0.137943 99.436241
165 268 0.004104 0.004742 0.006006 0.011152 0.022318 0.034443 0.044741 0.059816 0.079649 0.104394 0.128353 99.500282
165 269 0.005788 0.008405 0.010805 0.016759 0.028352 0.039839 0.048390 0.061708 0.082983 0.111530 0.140467 99.444977
165 270 0.005609 0.008438 0.010782 0.016094 0.026820 0.039435 0.050036 0.064128 0.083955 0.112045 0.142588 99.440071
165 271 0.002882 0.005004 0.006813 0.010442 0.019613 0.033467 0.046409 0.061730 0.084240 0.118464 0.154538 99.456390
165 272 0.002234 0.003790 0.005559 0.009335 0.017829 0.029860 0.041909 0.057710 0.079840 0.112777 0.149760 99.489395
165 273 0.003002 0.004237 0.005768 0.010069 0.019538 0.031408 0.042626 0.059275 0.084225 0.119204 0.157006 99.463638
165 274 0.004094 0.005296 0.006731 0.011240 0.020520 0.031667 0.042343 0.059108 0.084752 0.119935 0.157831 99.456482
165 275 0.004913 0.007704 0.010567 0.016477 0.028683 0.044861 0.060716 0.082107 0.112347 0.153842 0.197648 99.280128
165 276 0.003355 0.004628 0.006319 0.011176 0.021810 0.035104 0.047411 0.065414 0.091627 0.127868 0.166458 99.418831
165 277 0.003123 0.004625 0.006291 0.010385 0.019019 0.030507 0.042153 0.059290 0.085476 0.122995 0.165297 99.450836
165 278 0.003306 0.004248 0.005509 0.009512 0.017986 0.028321 0.038285 0.053938 0.078079 0.111948 0.149690 99.499176
165 279 0.004842 0.006686 0.008575 0.013499 0.023385 0.035571 0.047232 0.064182 0.089520 0.125090 0.164439 99.416977
165 280 0.005581 0.008134 0.010176 0.015322 0.027461 0.044552 0.060514 0.080667 0.109861 0.151441 0.195178 99.291115
165 281 0.002842 0.004655 0.006699 0.011232 0.022014 0.037708 0.052226 0.069496 0.095299 0.136192 0.183752 99.377892
165 282 0.005297 0.007723 0.010275 0.016514 0.028595 0.042942 0.055797 0.072917 0.096322 0.128990 0.165824 99.368797
165 283 0.009322 0.012697 0.015920 0.024436 0.041116 0.060872 0.078182 0.100784 0.130840 0.169547 0.208423 99.147865
165 284 0.010749 0.016861 0.020272 0.027280 0.045222 0.073010 0.097307 0.120672 0.150772 0.194671 0.238835 99.004349
165 285 0.010825 0.016927 0.021533 0.030512 0.049000 0.072298 0.090533 0.110439 0.139065 0.182000 0.229149 99.047714
165 286 0.018475 0.020094 0.023246 0.035722 0.054711 0.071612 0.084784 0.105249 0.131171 0.163931 0.199519 99.091492
165 287 0.012325 0.019975 0.023294 0.028961 0.044102 0.065184 0.081354 0.097216 0.120130 0.154361 0.188585 99.164513
165 288 0.011928 0.017373 0.023840 0.035229 0.049805 0.068452 0.085634 0.103359 0.121420 0.152477 0.194552 99.135933
166 167 0.000000 0.000000 0.000000 0.000000 0.000000 0.000000 0.000000 0.000000 0.000000 0.000000 0.000000 0.000000
166 168 0.535398 7.053354 16.609377 42.204140 12.469835 1.976351 0.442880 0.134217 0.033759 0.010635 0.003424 18.526630
166 169 8.663026 35.149799 10.720680 7.386258 4.921687 5.733397 5.711482 3.539793 0.868847 0.187937 0.041069 17.076023
166 170 1.098441 20.684721 32.851486 20.410992 4.147158 2.024641 1.688479 1.814982 1.896749 1.821732 1.099472 10.461149
166 171 0.327209 1.136537 0.443244 1.277652 6.477938 38.701954 26.507620 6.035895 1.177046 0.827758 0.669454 16.417694
166 172 0.024879 0.059366 0.124778 0.227878 0.486083 5.129100 46.015461 28.998196 4.775563 1.297232 0.806911 12.054550
166 173 0.016532 0.050512 0.075167 0.127779 0.642356 9.361056 49.104645 21.616083 4.296601 2.060122 2.136864 10.512282
166 174 0.011694 0.009868 0.031053 0.147255 0.185124 0.232084 1.966793 11.106401 43.479664 25.921329 8.237549 8.671184
166 175 0.004368 0.035319 0.042373 0.018863 0.021309 0.033768 0.072356 0.085767 0.567945 4.906200 31.370190 62.841541
166 176 0.002820 0.004692 0.006774 0.014032 0.014538 0.026599 0.089007 0.149430 0.353793 1.047835 6.459095 91.831383
166 177 0.002932 0.004229 0.007166 0.015490 0.018646 0.037909 0.128775 0.168289 0.246863 0.467918 1.954928 96.946861
166 178 0.002194 0.003961 0.006097 0.011157 0.018297 0.030682 0.049787 0.084467 0.147685 0.284344 0.541455 98.819878
166 179 0.002342 0.003729 0.005460 0.009372 0.014381 0.024272 0.040658 0.062940 0.088229 0.137393 0.226470 99.384750
166 180 0.001642 0.002792 0.004377 0.007818 0.012162 0.017898 0.025951 0.038437 0.056641 0.088611 0.140792 99.602875
166 181 0.001476 0.002519 0.003640 0.006309 0.011389 0.019057 0.028015 0.039079 0.054522 0.081591 0.120972 99.631432
166 182 0.001155 0.001871 0.002685 0.004733 0.008414 0.013406 0.019391 0.027604 0.039363 0.059090 0.087071 99.735214
166 183 0.001505 0.002363 0.003272 0.005635 0.009928 0.015476 0.021820 0.030373 0.042202 0.060820 0.085405 99.721199
166 184 0.001140 0.001896 0.002690 0.004620 0.008446 0.013727 0.019629 0.027236 0.038020 0.055678 0.078396 99.748520
166 185 0.001701 0.002919 0.004176 0.006950 0.012361 0.020492 0.030164 0.041099 0.053118 0.071310 0.093610 99.662102
166 186 0.001938 0.003191 0.004460 0.007314 0.012614 0.019699 0.027525 0.036789 0.048128 0.065168 0.085186 99.687981
166 187 0.003344 0.005621 0.007459 0.010842 0.015980 0.022144 0.028571 0.036184 0.046439 0.062797 0.083431 99.677193
166 188 0.002585 0.004425 0.006329 0.009991 0.015936 0.024430 0.034917 0.046399 0.057743 0.073852 0.093211 99.630180
166 189 0.004045 0.006162 0.007758 0.011653 0.018533 0.027545 0.036614 0.046580 0.059486 0.080185 0.104878 99.596558
166 190 0.001037 0.001651 0.002432 0.004117 0.007416 0.012087 0.017417 0.024191 0.032096 0.043086 0.056090 99.798378
166 191 0.001738 0.003008 0.004416 0.006711 0.010366 0.014580 0.018580 0.023862 0.031603 0.043584 0.058740 99.782814
166 192 0.002087 0.003094 0.004275 0.006894 0.011750 0.018126 0.024836 0.033506 0.044818 0.060710 0.078805 99.711098
166 193 0.001492 0.002619 0.003956 0.006532 0.012068 0.020646 0.029469 0.039088 0.051457 0.070519 0.092236 99.669922
166 194 0.001194 0.002101 0.003135 0.005272 0.010685 0.020576 0.031356 0.042372 0.055806 0.078153 0.104228 99.645126
166 195 0.001928 0.003264 0.005014 0.008608 0.016304 0.027525 0.038138 0.049728 0.064497 0.087888 0.114895 99.582207
166 196 0.002021 0.003256 0.004670 0.007755 0.014125 0.023570 0.033165 0.045333 0.062673 0.089338 0.120834 99.593262
166 197 0.001734 0.003088 0.004881 0.008466 0.016180 0.027938 0.039889 0.053702 0.071714 0.098570 0.128422 99.545418
166 198 0.001278 0.002114 0.003183 0.005854 0.012899 0.025448 0.039058 0.053894 0.071991 0.099163 0.127291 99.557831
166 199 0.001348 0.002118 0.003217 0.006035 0.012231 0.020965 0.029711 0.041587 0.059230 0.086866 0.120270 99.616417
166 200 0.000578 0.001008 0.001574 0.002913 0.006315 0.012452 0.019824 0.029826 0.045696 0.072831 0.107560 99.699425
166 201 0.000635 0.001076 0.001743 0.003458 0.008120 0.016914 0.028045 0.042815 0.063446 0.094900 0.131198 99.607651
166 202 0.000832 0.001484 0.002398 0.004586 0.010529 0.021534 0.034473 0.050753 0.073887 0.111307 0.155243 99.532974
166 203 0.000449 0.000764 0.001218 0.002407 0.005654 0.012052 0.020489 0.032911 0.053652 0.091189 0.142578 99.636635
166 204 0.000741 0.001296 0.002186 0.004455 0.010467 0.021236 0.034244 0.052374 0.080784 0.126423 0.180767 99.485031
166 205 0.001647 0.002978 0.004697 0.008546 0.018997 0.038683 0.061138 0.086624 0.121690 0.176859 0.239267 99.238876
166 206 0.002683 0.004766 0.007706 0.014280 0.030768 0.058320 0.087666 0.122112 0.170443 0.239905 0.311226 98.950127
166 207 0.000962 0.001794 0.003052 0.005885 0.014037 0.032351 0.059142 0.095593 0.148440 0.226326 0.308417 99.103996
166 208 0.003958 0.007089 0.011692 0.020735 0.037266 0.059812 0.082169 0.110748 0.154213 0.220121 0.299739 98.992455
166 209 0.007470 0.012882 0.019793 0.033552 0.063614 0.106068 0.141935 0.177964 0.227816 0.297071 0.364439 98.547401
166 210 0.005059 0.009453 0.014337 0.024904 0.057578 0.121569 0.180035 0.218401 0.259319 0.319507 0.365845 98.423996
166 211 0.005683 0.010112 0.016027 0.027932 0.056820 0.104816 0.150563 0.191101 0.238348 0.303487 0.365048 98.530060
166 212 0.006052 0.008890 0.013115 0.023775 0.046805 0.078507 0.107839 0.146049 0.205841 0.287181 0.367197 98.708748
166 213 0.005446 0.009710 0.015024 0.025918 0.053244 0.098789 0.142941 0.182453 0.227301 0.285270 0.336623 98.617287
166 214 0.007028 0.009585 0.013634 0.024987 0.048193 0.075124 0.097599 0.128503 0.175123 0.234741 0.294120 98.891365
166 215 0.003979 0.005830 0.008761 0.016533 0.033108 0.054417 0.074011 0.102663 0.151558 0.221478 0.295414 99.032249
166 216 0.003699 0.006374 0.009726 0.017541 0.039354 0.077826 0.115450 0.152043 0.200185 0.264836 0.320583 98.792389
166 217 0.004795 0.007819 0.011996 0.021740 0.045738 0.084781 0.125185 0.168437 0.220689 0.283770 0.336392 98.688660
166 218 0.004142 0.006761 0.010728 0.019925 0.039808 0.068676 0.097971 0.133605 0.183222 0.251659 0.323563 98.859940
166 219 0.004788 0.008087 0.013083 0.024410 0.048901 0.083198 0.114892 0.152005 0.206264 0.281273 0.356677 98.706421
166 220 0.004485 0.008453 0.013197 0.022861 0.051618 0.109527 0.170328 0.217410 0.264217 0.329255 0.382300 98.426346
166 221 0.006315 0.010504 0.016617 0.030200 0.061687 0.112710 0.166318 0.221928 0.283389 0.352305 0.404238 98.333786
166 222 0.011199 0.017232 0.023654 0.037508 0.064163 0.097760 0.124729 0.154421 0.197687 0.259745 0.326822 98.685081
166 223 0.008811 0.012317 0.017778 0.032671 0.064473 0.103126 0.135879 0.174827 0.225303 0.283806 0.333870 98.607140
166 224 0.004556 0.007909 0.012525 0.022695 0.048225 0.091482 0.136058 0.178246 0.223471 0.279936 0.327870 98.667023
166 225 0.004056 0.006669 0.010126 0.017490 0.032961 0.055706 0.078492 0.105951 0.143980 0.198973 0.261610 99.083984
166 226 0.002462 0.003570 0.005405 0.010411 0.021829 0.038077 0.055000 0.079873 0.119654 0.176636 0.238941 99.248138
166 227 0.001971 0.003316 0.005188 0.009830 0.022425 0.044023 0.067584 0.095011 0.131383 0.180422 0.226497 99.212349
166 228 0.001243 0.002158 0.003397 0.006226 0.013576 0.026649 0.041627 0.060543 0.089745 0.136646 0.191269 99.426918
166 229 0.001467 0.002476 0.003859 0.007170 0.015993 0.031599 0.049017 0.069215 0.096823 0.137334 0.180901 99.404144
166 230 0.002270 0.003930 0.006324 0.011471 0.023036 0.040665 0.058394 0.078147 0.103850 0.141732 0.184705 99.345474
166 231 0.000740 0.001349 0.002171 0.004008 0.008909 0.018355 0.030633 0.047300 0.072954 0.113493 0.160942 99.539146
166 232 0.001480 0.002268 0.003473 0.006711 0.014314 0.025028 0.035255 0.048887 0.070595 0.105022 0.146180 99.540787
166 233 0.001936 0.003642 0.005660 0.009528 0.019540 0.036884 0.054956 0.073513 0.098080 0.134077 0.170631 99.391556
166 234 0.001439 0.002539 0.003875 0.006732 0.014354 0.028786 0.045156 0.062808 0.085686 0.121260 0.160946 99.466415
166 235 0.001095 0.001881 0.002931 0.005290 0.011279 0.022239 0.035503 0.051644 0.073381 0.106293 0.144171 99.544296
166 236 0.002224 0.003413 0.005188 0.009382 0.018269 0.030954 0.044293 0.061546 0.084819 0.117355 0.153166 99.469391
166 237 0.005060 0.008699 0.013424 0.021806 0.035487 0.049565 0.060948 0.076065 0.099126 0.130402 0.164631 99.334785
166 238 0.001796 0.003288 0.005270 0.009071 0.017998 0.033958 0.051845 0.071055 0.094655 0.130060 0.168607 99.412399
166 239 0.001895 0.003346 0.005152 0.008863 0.018096 0.034436 0.052442 0.071482 0.094546 0.128332 0.163993 99.417419
166 240 0.001987 0.003234 0.004924 0.008787 0.018160 0.033824 0.050870 0.070298 0.094643 0.129570 0.167067 99.416634
166 241 0.001325 0.002458 0.003859 0.006593 0.013094 0.024977 0.038222 0.052852 0.071957 0.102894 0.139839 99.541931
166 242 0.002534 0.004009 0.005861 0.009992 0.018661 0.031011 0.043139 0.058776 0.081516 0.115555 0.154703 99.474243
166 243 0.001708 0.002786 0.004254 0.007739 0.016260 0.030371 0.045597 0.063387 0.086367 0.119074 0.153404 99.469048
166 244 0.003221 0.005358 0.008034 0.013652 0.026348 0.044854 0.061893 0.079097 0.099081 0.126835 0.154089 99.377533
166 245 0.003061 0.004811 0.006966 0.011648 0.020988 0.033236 0.044410 0.058225 0.077494 0.105467 0.136346 99.497345
166 246 0.002251 0.003741 0.005627 0.009664 0.018808 0.032756 0.046993 0.063741 0.086024 0.117194 0.148393 99.464806
166 247 0.001098 0.001921 0.002960 0.005172 0.011130 0.023075 0.038722 0.057827 0.081286 0.114478 0.148322 99.514008
166 248 0.001281 0.001835 0.002770 0.005490 0.011721 0.020284 0.028860 0.041707 0.062155 0.093216 0.128856 99.601830
166 249 0.002473 0.003653 0.005351 0.009702 0.018566 0.029224 0.038681 0.051933 0.072435 0.102349 0.134877 99.530754
166 250 0.001699 0.003276 0.005189 0.008552 0.017058 0.033052 0.050862 0.068276 0.088804 0.120209 0.152753 99.450272
166 251 0.002352 0.003835 0.005748 0.010195 0.021612 0.040272 0.058680 0.077274 0.099545 0.131446 0.161635 99.387405
166 252 0.004457 0.007757 0.011818 0.018493 0.031664 0.050994 0.069087 0.086336 0.105562 0.134048 0.164586 99.315193
166 253 0.009197 0.015141 0.020966 0.030372 0.045907 0.062126 0.073783 0.086956 0.105231 0.131220 0.158736 99.260368
166 254 0.005571 0.007562 0.011051 0.019825 0.035228 0.049948 0.062012 0.080338 0.106944 0.139917 0.170681 99.310921
166 255 0.004346 0.005862 0.008315 0.015469 0.030761 0.048325 0.063471 0.084837 0.115446 0.151768 0.182380 99.289017
166 256 0.002948 0.004971 0.007875 0.013786 0.027132 0.048032 0.069402 0.092247 0.118336 0.151276 0.181118 99.282875
166 257 0.004637 0.007573 0.010892 0.017364 0.030036 0.046225 0.059612 0.075455 0.099576 0.136181 0.176217 99.336235
166 258 0.003108 0.005523 0.008440 0.013938 0.026971 0.048463 0.069029 0.087232 0.107819 0.139040 0.170116 99.320320
166 259 0.002927 0.004822 0.007174 0.012356 0.024981 0.044888 0.063297 0.080257 0.099595 0.129527 0.160867 99.369308
166 260 0.005554 0.008137 0.011095 0.017708 0.030652 0.046018 0.058884 0.075361 0.099198 0.131938 0.165614 99.349838
166 261 0.003441 0.005647 0.008468 0.013944 0.024497 0.038597 0.051941 0.068285 0.090866 0.122838 0.157320 99.414154
166 262 0.004880 0.007426 0.010287 0.016919 0.031257 0.048579 0.061905 0.077312 0.099165 0.128101 0.155164 99.359009
166 263 0.002884 0.004188 0.006328 0.011993 0.024356 0.038956 0.050914 0.066417 0.088989 0.119334 0.147233 99.438408
166 264 0.001290 0.002441 0.003885 0.006791 0.014723 0.029686 0.046475 0.063428 0.082987 0.111218 0.137691 99.499390
166 265 0.001555 0.002204 0.003322 0.006500 0.013609 0.023016 0.032180 0.045606 0.066669 0.098471 0.133754 99.573120
166 266 0.002140 0.003770 0.005988 0.010581 0.021103 0.036275 0.050714 0.066450 0.085886 0.112051 0.137508 99.467537
166 267 0.000893 0.001796 0.002899 0.004799 0.009937 0.020641 0.033952 0.048014 0.064161 0.089908 0.118358 99.604645
166 268 0.000886 0.001250 0.001822 0.003523 0.007689 0.013947 0.020652 0.031155 0.049123 0.078518 0.113337 99.678101
166 269 0.000988 0.001664 0.002685 0.005108 0.010970 0.020337 0.030754 0.044121 0.061943 0.088372 0.117590 99.615463
166 270 0.001293 0.002186 0.003401 0.006199 0.012848 0.022959 0.033276 0.046481 0.065287 0.093609 0.124532 99.587929
166 271 0.000764 0.001364 0.002085 0.003681 0.008061 0.016548 0.026962 0.040256 0.059006 0.089484 0.124696 99.627090
166 272 0.000572 0.001021 0.001644 0.003084 0.006957 0.014635 0.024479 0.037615 0.056119 0.086643 0.123581 99.643646
166 273 0.000848 0.001317 0.002037 0.004077 0.009351 0.017973 0.027522 0.040722 0.060194 0.090569 0.126576 99.618820
166 274 0.001340 0.002118 0.003131 0.005693 0.011604 0.020177 0.028732 0.041030 0.061284 0.093778 0.132667 99.598450
166 275 0.001519 0.002653 0.004169 0.007429 0.015182 0.028316 0.043751 0.063431 0.089504 0.126943 0.168088 99.449013
166 276 0.001373 0.001993 0.002971 0.005801 0.012641 0.022720 0.033372 0.049145 0.073679 0.110569 0.152407 99.533333
166 277 0.001383 0.002281 0.003549 0.006513 0.013390 0.024268 0.036578 0.053687 0.079369 0.118099 0.163342 99.497536
166 278 0.001635 0.002545 0.003754 0.006717 0.013453 0.023481 0.034002 0.049218 0.073924 0.112960 0.159473 99.518837
166 279 0.002548 0.004351 0.006651 0.011445 0.021823 0.036579 0.050854 0.068487 0.093999 0.132376 0.175528 99.395355
166 280 0.002951 0.005056 0.007430 0.012570 0.026148 0.048104 0.068855 0.089931 0.118240 0.160569 0.202780 99.257362
166 281 0.001383 0.002441 0.003915 0.007120 0.016073 0.034050 0.057351 0.085705 0.121572 0.171561 0.220956 99.277878
166 282 0.003783 0.006892 0.011065 0.018334 0.031433 0.048857 0.066026 0.087026 0.115314 0.156745 0.204503 99.250015
166 283 0.008432 0.015494 0.024603 0.039241 0.060170 0.080397 0.096522 0.118299 0.151753 0.197456 0.246571 98.961060
166 284 0.005308 0.010144 0.015160 0.023850 0.047022 0.086533 0.120434 0.144599 0.172397 0.216671 0.257291 98.900589
166 285 0.004454 0.008168 0.012815 0.021580 0.042249 0.076025 0.108498 0.138575 0.174166 0.226351 0.277325 98.909798
166 286 0.009359 0.012326 0.016358 0.028311 0.051466 0.075259 0.092659 0.116983 0.152421 0.199680 0.244789 99.000389
166 287 0.006017 0.011769 0.018185 0.026583 0.042986 0.068682 0.093401 0.115341 0.137804 0.171714 0.207946 99.099579
166 288 0.014851 0.022415 0.029550 0.041122 0.056465 0.075614 0.091942 0.109897 0.132422 0.170768 0.221537 99.033424
167 168 0.000000 0.000000 0.000000 0.000000 0.000000 0.000000 0.000000 0.000000 0.000000 0.000000 0.000000 0.000000
167 169 0.418516 5.683942 16.553728 47.414581 10.244229 1.444766 0.497946 0.241790 0.056466 0.015559 0.006224 17.422249
167 170 10.057216 46.424068 13.116741 6.755588 3.665172 3.938604 3.470394 1.960955 0.572241 0.198357 0.069574 9.771092
167 171 0.848005 19.935068 40.023113 23.233917 3.473314 1.352419 1.181649 1.299471 1.188608 1.104174 0.754915 5.605345
167 172 0.395975 1.512059 0.556856 1.489764 7.935058 44.641609 25.798576 4.721382 0.837730 0.579378 0.437659 11.093955
167 173 0.020789 0.053305 0.120019 0.202347 0.396284 4.969634 50.856506 30.040779 3.573965 0.791565 0.499511 8.475291
167 174 0.012399 0.041991 0.070236 0.114029 0.578988 10.011429 56.123959 21.966393 3.196783 1.303989 1.294789 5.285014
167 175 0.012891 0.008531 0.025925 0.136242 0.177721 0.238960 2.290449 13.621376 49.015381 23.907017 5.849435 4.716076
167 176 0.004957 0.047412 0.060378 0.023208 0.024137 0.034992 0.074551 0.083428 0.585976 5.450625 33.262787 60.347546
167 177 0.003475 0.005975 0.008608 0.015221 0.013624 0.023045 0.088732 0.166402 0.405696 1.175388 7.163714 90.930122
167 178 0.003484 0.004704 0.008327 0.018115 0.021100 0.042222 0.146015 0.193292 0.282393 0.560362 2.552597 96.167389
167 179 0.003461 0.005940 0.009197 0.017344 0.026216 0.037849 0.056808 0.098187 0.179454 0.350909 0.672365 98.542267
167 180 0.004413 0.006184 0.008280 0.013373 0.018850 0.030069 0.049492 0.076527 0.107274 0.165104 0.269490 99.250946
167 181 0.003947 0.007348 0.010633 0.015681 0.021143 0.030078 0.042955 0.060973 0.086421 0.135400 0.220895 99.364525
167 182 0.002573 0.004040 0.005458 0.008890 0.014385 0.022008 0.030997 0.043033 0.060116 0.090792 0.138134 99.579575
167 183 0.003277 0.004996 0.006428 0.010183 0.016640 0.025073 0.034193 0.046238 0.064137 0.094030 0.135141 99.559662
167 184 0.002158 0.003569 0.004970 0.008262 0.014581 0.023596 0.033335 0.044500 0.058947 0.083339 0.116526 99.606216
167 185 0.004827 0.009033 0.012670 0.018138 0.025680 0.035281 0.045641 0.057533 0.073650 0.100650 0.137999 99.478897
167 186 0.003752 0.006940 0.009923 0.014785 0.022608 0.034100 0.046394 0.057963 0.070544 0.093669 0.125891 99.513435
167 187 0.003539 0.005707 0.007330 0.010860 0.017302 0.026958 0.037880 0.049664 0.063239 0.083969 0.108653 99.584900
167 188 0.004440 0.008140 0.011143 0.015486 0.021561 0.029832 0.038976 0.048792 0.061540 0.083625 0.114113 99.562355
167 189 0.003647 0.005862 0.007694 0.011440 0.017927 0.027804 0.039563 0.052543 0.067886 0.091578 0.121135 99.552917
167 190 0.006038 0.010790 0.015044 0.022169 0.034287 0.051730 0.069792 0.086039 0.104580 0.134880 0.174010 99.290642
167 191 0.001290 0.002225 0.003305 0.005174 0.008853 0.014839 0.021898 0.030098 0.040149 0.055561 0.074826 99.741783
167 192 0.002998 0.004396 0.005709 0.008863 0.015462 0.024296 0.032311 0.041667 0.054807 0.074682 0.097794 99.637016
167 193 0.002813 0.005273 0.008096 0.012235 0.019745 0.031056 0.042750 0.054733 0.069186 0.092109 0.120970 99.541039
167 194 0.003450 0.007124 0.010688 0.014992 0.024151 0.039774 0.055020 0.068148 0.084121 0.112662 0.148808 99.431061
167 195 0.004386 0.007687 0.011345 0.017129 0.027894 0.044973 0.062729 0.080430 0.099153 0.128423 0.164334 99.351517
167 196 0.004081 0.006902 0.009929 0.015729 0.027833 0.046437 0.064473 0.083602 0.107736 0.144591 0.186138 99.302551
167 197 0.005633 0.010224 0.015363 0.023785 0.039455 0.061007 0.080331 0.099312 0.121980 0.156623 0.196624 99.189667
167 198 0.006229 0.012135 0.017985 0.026687 0.042961 0.064176 0.080426 0.096210 0.119353 0.157903 0.202847 99.173088
167 199 0.005185 0.007841 0.010627 0.017282 0.031339 0.051060 0.070500 0.094490 0.126671 0.171013 0.216667 99.197319
167 200 0.001873 0.003699 0.006251 0.011170 0.022422 0.041383 0.062179 0.085411 0.115214 0.160078 0.210733 99.279587
167 201 0.003198 0.006504 0.010898 0.018699 0.035366 0.058949 0.079991 0.101807 0.131023 0.176053 0.227756 99.149757
167 202 0.004582 0.009672 0.016023 0.025263 0.042036 0.066189 0.091042 0.119748 0.156951 0.210508 0.273048 98.984940
167 203 0.001932 0.003917 0.006732 0.012123 0.025474 0.051059 0.082648 0.119389 0.165673 0.233523 0.309646 98.987885
167 204 0.003465 0.006719 0.010893 0.018974 0.038230 0.069803 0.101896 0.137003 0.184644 0.255898 0.333826 98.838646
167 205 0.007887 0.016352 0.025018 0.036925 0.062422 0.103349 0.142063 0.180952 0.237646 0.323638 0.415851 98.447899
167 206 0.012635 0.024375 0.038107 0.059186 0.100356 0.160149 0.209795 0.248135 0.291579 0.355909 0.423097 98.076683
167 207 0.005209 0.012217 0.022046 0.037535 0.074388 0.140117 0.200476 0.239146 0.276703 0.340012 0.408556 98.243591
167 208 0.007331 0.013017 0.019809 0.032640 0.063814 0.121627 0.188010 0.252891 0.320013 0.399677 0.464662 98.116508
167 209 0.025874 0.043641 0.056205 0.079364 0.131470 0.201782 0.244570 0.268348 0.303909 0.364340 0.421950 97.858551
167 210 0.038058 0.089912 0.121547 0.131905 0.167845 0.230424 0.260990 0.263437 0.283794 0.339411 0.400783 97.671890
167 211 0.025898 0.049234 0.070712 0.097568 0.147723 0.220921 0.271509 0.295307 0.318537 0.363924 0.412933 97.725731
167 212 0.016272 0.023719 0.033524 0.058387 0.112319 0.183008 0.239500 0.292065 0.350144 0.413220 0.458641 97.819199
167 213 0.021801 0.043301 0.063894 0.088862 0.136819 0.202276 0.244943 0.270407 0.308898 0.370860 0.433644 97.814293
167 214 0.017786 0.023505 0.030964 0.051450 0.090604 0.134365 0.169374 0.214451 0.277132 0.351195 0.418943 98.220230
167 215 0.009802 0.014304 0.020874 0.038242 0.076407 0.125236 0.165396 0.211477 0.275801 0.354476 0.422331 98.285660
167 216 0.024947 0.049113 0.065094 0.084040 0.126728 0.182128 0.211909 0.229095 0.267537 0.333890 0.399058 98.026459
167 217 0.017109 0.032145 0.048146 0.072878 0.123502 0.188465 0.225838 0.243016 0.268069 0.316730 0.366667 98.097435
167 218 0.009607 0.016143 0.024361 0.041272 0.078735 0.136636 0.193452 0.247705 0.306107 0.372777 0.424164 98.149040
167 219 0.022128 0.037978 0.051234 0.072673 0.115428 0.171286 0.212293 0.246538 0.292621 0.358583 0.423102 97.996132
167 220 0.027537 0.063404 0.095924 0.119144 0.160432 0.220933 0.256219 0.267560 0.290904 0.346831 0.412452 97.738663
167 221 0.017959 0.033720 0.053591 0.086374 0.147834 0.226958 0.281338 0.309703 0.336436 0.384713 0.432892 97.688484
167 222 0.021623 0.031741 0.042071 0.064118 0.104765 0.154239 0.195353 0.239317 0.293786 0.358255 0.414647 98.080078
167 223 0.026002 0.033585 0.044161 0.074681 0.129323 0.175489 0.200804 0.235421 0.289808 0.352532 0.403244 98.034950
167 224 0.017995 0.032751 0.048839 0.076001 0.126900 0.185096 0.219446 0.243128 0.279233 0.333854 0.386059 98.050697
167 225 0.011191 0.017922 0.024610 0.038156 0.067422 0.109549 0.147464 0.186520 0.237206 0.306444 0.376264 98.477257
167 226 0.008307 0.011676 0.016854 0.030792 0.060444 0.096096 0.126112 0.164668 0.219646 0.286539 0.345654 98.633209
167 227 0.012422 0.021941 0.030459 0.045156 0.075966 0.114434 0.140124 0.162769 0.199203 0.254461 0.310849 98.632217
167 228 0.006918 0.012881 0.019325 0.029733 0.052100 0.086097 0.117184 0.145621 0.181179 0.233525 0.288898 98.826538
167 229 0.006917 0.013102 0.020214 0.030908 0.051845 0.081458 0.107289 0.131547 0.162565 0.209129 0.260736 98.924294
167 230 0.011083 0.019024 0.026179 0.038033 0.060960 0.090059 0.113261 0.136827 0.170999 0.220766 0.274933 98.837868
167 231 0.003320 0.007527 0.013662 0.022623 0.040147 0.068166 0.096639 0.122879 0.153514 0.200425 0.256924 99.014175
167 232 0.006082 0.009704 0.013372 0.020789 0.037484 0.063248 0.089537 0.118375 0.154700 0.204276 0.254163 99.028275
167 233 0.007880 0.017260 0.026588 0.036156 0.055139 0.083457 0.106976 0.125717 0.150840 0.192227 0.240299 98.957458
167 234 0.006708 0.014765 0.023608 0.032528 0.048606 0.074944 0.100513 0.122094 0.146803 0.188240 0.241243 98.999947
167 235 0.004087 0.008616 0.014188 0.021446 0.035403 0.059322 0.085947 0.111611 0.139667 0.181501 0.232565 99.105644
167 236 0.005607 0.008724 0.011496 0.017943 0.034272 0.060034 0.084652 0.111146 0.147722 0.198975 0.248965 99.070465
167 237 0.009551 0.015967 0.021705 0.031767 0.052801 0.082553 0.107354 0.128476 0.153552 0.191512 0.233052 98.971710
167 238 0.008332 0.017352 0.026303 0.035769 0.053674 0.081552 0.105942 0.124910 0.148672 0.190183 0.240848 98.966461
167 239 0.008025 0.016807 0.026294 0.036323 0.052686 0.078592 0.102932 0.122492 0.144113 0.180464 0.226263 99.005005
167 240 0.009811 0.018465 0.026912 0.037709 0.057769 0.087777 0.114582 0.135834 0.158314 0.194300 0.237042 98.921486
167 241 0.006221 0.013237 0.020527 0.028369 0.043111 0.067616 0.091830 0.113183 0.138357 0.178980 0.228004 99.070564
167 242 0.007845 0.012896 0.017784 0.026338 0.043604 0.069220 0.093950 0.119317 0.149515 0.191910 0.237732 99.029884
167 243 0.007167 0.013963 0.020878 0.030169 0.048890 0.075913 0.098025 0.116367 0.140103 0.179538 0.225321 99.043671
167 244 0.010073 0.018961 0.027226 0.037165 0.054821 0.078771 0.098660 0.116980 0.139833 0.175381 0.216561 99.025566
167 245 0.004904 0.008333 0.012090 0.019155 0.034864 0.058512 0.080546 0.102197 0.128232 0.165585 0.203813 99.181770
167 246 0.006253 0.011198 0.016511 0.025783 0.045139 0.071433 0.092557 0.111034 0.134087 0.168257 0.204060 99.113686
167 247 0.004989 0.011534 0.019470 0.028627 0.045164 0.069742 0.091048 0.107678 0.126510 0.159480 0.200774 99.134979
167 248 0.004338 0.006493 0.009356 0.016467 0.032584 0.055313 0.077112 0.103020 0.135941 0.178291 0.218089 99.162994
167 249 0.006798 0.009433 0.012243 0.019782 0.036728 0.060760 0.082250 0.104635 0.132183 0.169716 0.206019 99.159454
167 250 0.007972 0.016425 0.024666 0.033273 0.049243 0.072996 0.093138 0.108947 0.128085 0.161514 0.202536 99.101212
167 251 0.009737 0.018066 0.027129 0.037875 0.054281 0.077584 0.099133 0.118011 0.137600 0.169982 0.210327 99.040276
167 252 0.010714 0.019416 0.026944 0.036515 0.055610 0.084584 0.109436 0.128757 0.149738 0.184839 0.224734 98.968712
167 253 0.013118 0.021675 0.028880 0.038728 0.056030 0.079509 0.100583 0.121867 0.147704 0.184517 0.224140 98.983253
167 254 0.012175 0.015563 0.019765 0.032319 0.056523 0.080894 0.097822 0.120239 0.153185 0.195544 0.235187 98.980782
167 255 0.012041 0.015780 0.020627 0.034720 0.062184 0.088483 0.105346 0.127379 0.159269 0.197196 0.229290 98.947685
167 256 0.010331 0.019005 0.028260 0.042406 0.068017 0.096412 0.114022 0.128908 0.151113 0.185514 0.221304 98.934708
167 257 0.010174 0.015810 0.021363 0.031230 0.050109 0.078534 0.106683 0.132882 0.157375 0.189987 0.224694 98.981163
167 258 0.014240 0.027856 0.039497 0.049830 0.065985 0.088607 0.106313 0.121130 0.141036 0.175280 0.217731 98.952499
167 259 0.012653 0.023904 0.033984 0.044906 0.062779 0.088415 0.109443 0.125849 0.144421 0.176765 0.215935 98.960945
167 260 0.010690 0.016608 0.022345 0.032767 0.052714 0.078748 0.100519 0.121516 0.145512 0.178771 0.212891 99.026917
167 261 0.006674 0.011127 0.015787 0.024277 0.042176 0.067656 0.090391 0.111841 0.136158 0.170816 0.207537 99.115555
167 262 0.011184 0.017299 0.022915 0.033242 0.051818 0.073163 0.089906 0.108707 0.134107 0.167553 0.200621 99.089485
167 263 0.015112 0.019073 0.021794 0.031473 0.051730 0.072523 0.084703 0.099467 0.123131 0.156729 0.189301 99.134964
167 264 0.005252 0.012738 0.021388 0.029878 0.044080 0.065752 0.084167 0.097059 0.111773 0.140054 0.175196 99.212662
167 265 0.004019 0.005985 0.008562 0.014958 0.030225 0.053677 0.077677 0.103331 0.130985 0.166341 0.199004 99.205238
167 266 0.007482 0.014276 0.020975 0.030634 0.050439 0.075764 0.093821 0.108429 0.128312 0.160065 0.193550 99.116257
167 267 0.003898 0.009995 0.017722 0.024656 0.036349 0.056427 0.075988 0.091761 0.109126 0.140544 0.181451 99.252083
167 268 0.002435 0.003852 0.005569 0.009705 0.020276 0.038614 0.059292 0.083222 0.112205 0.153168 0.195145 99.316521
167 269 0.003272 0.006104 0.009461 0.015462 0.028775 0.048493 0.067750 0.089299 0.117822 0.158488 0.200569 99.254509
167 270 0.004121 0.007556 0.011300 0.017669 0.031399 0.052086 0.071843 0.092087 0.116961 0.155348 0.198692 99.240936
167 271 0.003367 0.007419 0.012269 0.018274 0.030033 0.049884 0.071036 0.091475 0.114173 0.150609 0.195821 99.255646
167 272 0.003051 0.006572 0.010944 0.016977 0.028294 0.046421 0.066355 0.088119 0.113267 0.151797 0.199951 99.268250
167 273 0.004265 0.007042 0.009994 0.015997 0.029297 0.048755 0.068166 0.092285 0.126012 0.174842 0.227598 99.195747
167 274 0.003272 0.005178 0.007553 0.013152 0.026140 0.045608 0.065067 0.088192 0.119174 0.164136 0.212913 99.249611
167 275 0.005517 0.010524 0.016904 0.027281 0.045295 0.066625 0.085504 0.108204 0.139920 0.184003 0.232565 99.077660
167 276 0.005940 0.007983 0.010679 0.018248 0.033963 0.053015 0.070601 0.095330 0.130886 0.178675 0.228210 99.166473
167 277 0.004132 0.007294 0.010999 0.018003 0.032958 0.054473 0.075637 0.101352 0.138219 0.191791 0.250439 99.114700
167 278 0.003245 0.004964 0.007142 0.012559 0.025675 0.046271 0.068083 0.095101 0.132126 0.185909 0.244609 99.174316
167 279 0.006333 0.011290 0.016398 0.025015 0.042868 0.066981 0.087808 0.111191 0.146361 0.199174 0.256193 99.030388
167 280 0.011436 0.021830 0.029750 0.039093 0.058878 0.088154 0.111711 0.131494 0.160317 0.208814 0.264549 98.873970
167 281 0.004009 0.009379 0.016920 0.027512 0.049086 0.084043 0.114706 0.135759 0.158737 0.201977 0.255694 98.942177
167 282 0.003798 0.006924 0.010379 0.017137 0.035662 0.071523 0.111561 0.147760 0.183716 0.233568 0.280256 98.897720
167 283 0.011315 0.019346 0.026265 0.039247 0.069733 0.115421 0.152192 0.178796 0.208169 0.252851 0.294432 98.632233
167 284 0.023983 0.055327 0.072845 0.077405 0.094211 0.131091 0.158551 0.168388 0.182978 0.226166 0.287794 98.521255
167 285 0.013994 0.034866 0.058959 0.074613 0.093537 0.125241 0.154338 0.176224 0.201558 0.249948 0.314574 98.502144
167 286 0.011345 0.017549 0.024395 0.038637 0.067991 0.112026 0.153433 0.187988 0.216557 0.257035 0.298766 98.614273
167 287 0.012510 0.029248 0.043545 0.052774 0.072439 0.105921 0.136024 0.159640 0.189617 0.239000 0.294576 98.664703
167 288 0.008604 0.014549 0.021777 0.032853 0.050914 0.079741 0.109988 0.138198 0.165426 0.212711 0.274667 98.890572
168 169 0.000000 0.000000 0.000000 0.000000 0.000000 0.000000 0.000000 0.000000 0.000000 0.000000 0.000000 0.000000
168 170 0.255952 3.550561 14.910563 54.757915 10.585442 1.387560 0.648148 0.407039 0.096137 0.027383 0.013822 13.359481
168 171 8.566927 51.492035 16.192072 6.973629 3.034564 3.010074 2.504788 1.408086 0.494499 0.224188 0.102504 5.996632
168 172 0.701423 19.685564 43.006737 22.697926 2.958033 1.153615 1.138208 1.250388 1.068930 0.964710 0.619080 4.755388
168 173 0.389039 1.445755 0.465108 1.135610 7.370782 46.976601 27.228542 4.559601 0.732644 0.494810 0.379464 8.822047
168 174 0.015168 0.041881 0.107264 0.187108 0.338274 4.816479 53.851490 30.810604 3.247872 0.694978 0.451691 5.437188
168 175 0.014891 0.052702 0.087716 0.133196 0.616278 10.603464 58.378017 21.259214 2.733009 1.056452 1.070208 3.994853
168 176 0.021058 0.013116 0.039726 0.204267 0.232449 0.268386 2.377063 13.937712 49.543552 23.314869 5.428526 4.619274
168 177 0.005339 0.053851 0.069326 0.025415 0.025654 0.033613 0.071166 0.074787 0.514018 5.095846 32.435726 61.595257
168 178 0.003944 0.008584 0.012803 0.020474 0.017002 0.029656 0.118415 0.220369 0.517256 1.462510 8.609406 88.979576
168 179 0.004777 0.005982 0.009966 0.021078 0.023308 0.048592 0.179373 0.244004 0.356957 0.696517 3.090762 95.318680
168 180 0.003020 0.005385 0.008638 0.016365 0.024611 0.037545 0.061632 0.112289 0.210259 0.416915 0.798946 98.304398
168 181 0.004187 0.006964 0.010341 0.016467 0.022707 0.037111 0.063621 0.103379 0.154101 0.253169 0.434998 98.892952
168 182 0.002664 0.004932 0.007395 0.011828 0.018088 0.028675 0.043241 0.063791 0.094097 0.152392 0.250463 99.322433
168 183 0.003945 0.006082 0.007869 0.012373 0.020088 0.031596 0.045521 0.064650 0.093692 0.145515 0.222718 99.345955
168 184 0.001950 0.003366 0.004830 0.008301 0.015374 0.026443 0.038934 0.053991 0.075763 0.114959 0.170880 99.485207
168 185 0.004492 0.008831 0.013203 0.019216 0.027091 0.039401 0.054330 0.070382 0.089649 0.126533 0.184844 99.362030
168 186 0.005985 0.010882 0.014892 0.020320 0.027494 0.038764 0.053257 0.069678 0.089180 0.121974 0.169012 99.378563
168 187 0.003525 0.006184 0.008748 0.013357 0.020869 0.031775 0.044202 0.057553 0.073272 0.100457 0.136670 99.503395
168 188 0.005737 0.010471 0.014267 0.019376 0.026692 0.037369 0.050163 0.063761 0.079697 0.105913 0.141683 99.444870
168 189 0.003927 0.006294 0.008618 0.013682 0.022653 0.035910 0.050805 0.065940 0.082412 0.107883 0.139368 99.462509
168 190 0.008212 0.014740 0.020256 0.028781 0.041316 0.057163 0.073596 0.090516 0.112811 0.147720 0.192253 99.212631
168 191 0.006012 0.010547 0.015125 0.023452 0.038126 0.058766 0.081074 0.102896 0.127297 0.165038 0.210861 99.160805
168 192 0.004599 0.006741 0.008296 0.011884 0.019043 0.028569 0.037666 0.048570 0.062874 0.083630 0.107839 99.580292
168 193 0.004507 0.008870 0.013807 0.020542 0.031545 0.045665 0.058354 0.070840 0.086753 0.112335 0.144173 99.402603
168 194 0.005252 0.011668 0.018766 0.025724 0.036991 0.056135 0.076568 0.093756 0.110475 0.138628 0.175359 99.250679
168 195 0.009098 0.016269 0.022766 0.031931 0.046573 0.064915 0.081350 0.099743 0.123963 0.160075 0.202026 99.141296
168 196 0.007949 0.013112 0.017889 0.026638 0.044090 0.069610 0.093546 0.117608 0.144653 0.182720 0.222838 99.059349
168 197 0.010435 0.020299 0.030553 0.044021 0.064479 0.089029 0.109396 0.129982 0.156418 0.196856 0.245558 98.902977
168 198 0.010988 0.023019 0.033398 0.043119 0.059542 0.084951 0.108412 0.130391 0.158506 0.203502 0.257145 98.887024
168 199 0.008785 0.014607 0.019690 0.029341 0.048955 0.077362 0.104935 0.134712 0.170931 0.222299 0.277464 98.890915
168 200 0.004252 0.009058 0.015002 0.023576 0.040389 0.067873 0.097404 0.126990 0.160844 0.211690 0.271211 98.971710
168 201 0.005683 0.012882 0.021870 0.033336 0.053108 0.082201 0.111465 0.140691 0.175070 0.226717 0.289656 98.847321
168 202 0.005902 0.012864 0.022020 0.034576 0.055994 0.088943 0.124798 0.161733 0.202930 0.262957 0.335265 98.692017
168 203 0.003196 0.006977 0.012502 0.021641 0.040744 0.074599 0.116838 0.164572 0.217006 0.286913 0.364191 98.690819
168 204 0.005991 0.012642 0.021628 0.035849 0.061351 0.096456 0.130485 0.168094 0.217925 0.290011 0.373798 98.585770
168 205 0.008593 0.018800 0.030796 0.046335 0.077029 0.127514 0.177713 0.224432 0.282112 0.367904 0.461177 98.177597
168 206 0.013865 0.028273 0.044080 0.068074 0.115714 0.184067 0.238159 0.278477 0.327182 0.400422 0.474780 97.826904
168 207 0.006869 0.018794 0.036617 0.055729 0.089754 0.152845 0.219486 0.267111 0.308025 0.377925 0.466915 97.999931
168 208 0.012105 0.022057 0.031871 0.048439 0.086891 0.153651 0.221803 0.284729 0.355762 0.449048 0.533715 97.799927
168 209 0.021472 0.037455 0.051765 0.078553 0.140209 0.228459 0.288034 0.322898 0.368004 0.439878 0.502756 97.520515
168 210 0.035364 0.085585 0.125175 0.146963 0.192969 0.278593 0.330386 0.329986 0.331737 0.376938 0.437437 97.328873
168 211 0.039714 0.081420 0.111238 0.129815 0.162908 0.225640 0.280678 0.315506 0.347843 0.403314 0.466853 97.435074
168 212 0.018611 0.029437 0.041506 0.069939 0.135784 0.225357 0.284332 0.319709 0.359655 0.415772 0.458861 97.641037
168 213 0.037665 0.079901 0.108403 0.123487 0.152198 0.198859 0.231286 0.253466 0.289347 0.351467 0.424159 97.749756
168 214 0.025497 0.033181 0.040839 0.064648 0.114853 0.178093 0.228283 0.276806 0.329545 0.387193 0.435066 97.885994
168 215 0.012133 0.018798 0.026748 0.047209 0.098465 0.170817 0.226611 0.276468 0.341383 0.416648 0.469183 97.895531
168 216 0.028718 0.062251 0.083215 0.099649 0.146268 0.220655 0.264836 0.277462 0.302812 0.362690 0.427771 97.723671
168 217 0.027059 0.059102 0.086091 0.104446 0.138414 0.193122 0.233844 0.256847 0.286563 0.343571 0.412082 97.858856
168 218 0.011157 0.021094 0.031265 0.048321 0.090919 0.167154 0.241006 0.293406 0.339182 0.401424 0.453464 97.901611
168 219 0.017057 0.032671 0.046803 0.069057 0.125172 0.218113 0.290448 0.325440 0.356133 0.409159 0.452226 97.657722
168 220 0.037388 0.097779 0.150725 0.162948 0.183212 0.243268 0.292602 0.304133 0.308583 0.347281 0.408286 97.463791
168 221 0.039637 0.082755 0.117117 0.139371 0.173405 0.224719 0.259930 0.274921 0.292516 0.335922 0.392315 97.667389
168 222 0.034969 0.054581 0.066742 0.086802 0.129012 0.190387 0.240706 0.277586 0.313163 0.359561 0.401186 97.845306
168 223 0.049782 0.061576 0.065578 0.090730 0.146179 0.200713 0.226691 0.252597 0.296313 0.349037 0.385369 97.875435
168 224 0.032760 0.067183 0.096750 0.122149 0.158258 0.198480 0.219894 0.235515 0.267691 0.325492 0.393629 97.882202
168 225 0.016149 0.026998 0.035922 0.051708 0.088983 0.149786 0.206102 0.249761 0.289961 0.343058 0.392266 98.149315
168 226 0.012713 0.019262 0.025971 0.043507 0.086266 0.141600 0.180284 0.216036 0.266147 0.331227 0.384021 98.292961
168 227 0.021324 0.043389 0.056167 0.066159 0.092501 0.135919 0.167558 0.188456 0.223150 0.285795 0.357385 98.362198
168 228 0.009296 0.020086 0.031762 0.044990 0.070878 0.117399 0.163565 0.195267 0.222141 0.270775 0.331311 98.522530
168 229 0.012637 0.024672 0.033057 0.041973 0.063581 0.099785 0.133133 0.162966 0.201215 0.259130 0.321123 98.646729
168 230 0.012789 0.023744 0.033124 0.046442 0.072892 0.111242 0.142939 0.169707 0.204705 0.260884 0.323609 98.597923
168 231 0.004354 0.010649 0.020027 0.031518 0.051815 0.086507 0.125872 0.161248 0.195812 0.246744 0.309455 98.755997
168 232 0.010019 0.015733 0.019392 0.027509 0.047985 0.081283 0.114254 0.148088 0.190237 0.249063 0.306391 98.790047
168 233 0.009880 0.022419 0.034968 0.045466 0.064242 0.096042 0.125362 0.147880 0.174554 0.222488 0.283607 98.773094
168 234 0.006955 0.016647 0.028212 0.039425 0.058656 0.093146 0.128392 0.153788 0.177850 0.222604 0.282709 98.791618
168 235 0.004651 0.010604 0.018672 0.028056 0.043787 0.070779 0.103444 0.136017 0.169495 0.218128 0.277458 98.918907
168 236 0.007181 0.010992 0.014398 0.022356 0.041931 0.072238 0.100469 0.129768 0.168875 0.224599 0.279033 98.928162
168 237 0.010959 0.018825 0.024814 0.035147 0.059111 0.094172 0.121599 0.144176 0.176058 0.227600 0.281526 98.806015
168 238 0.009455 0.020718 0.032093 0.042750 0.061560 0.095243 0.128263 0.150604 0.170750 0.211656 0.267595 98.809311
168 239 0.009341 0.021672 0.035257 0.045970 0.061248 0.090636 0.124962 0.153952 0.178097 0.217045 0.268737 98.793083
```
