## Supplementary material for "A unified evolutionary origin for the ubiquitous protein transporters SecY and YidC": Figure 8-Source data 1. Structure and contact prediction for archaeal and human EMC6-like proteins: 600283A_600283B.epad_prob_phylogenic (part 5 of 5)

```
168 240 0.011068 0.022316 0.033607 0.045703 0.065203 0.094249 0.120939 0.143444 0.168881 0.211128 0.263062 98.820404
168 241 0.006515 0.014801 0.024145 0.032651 0.046588 0.072009 0.101101 0.127102 0.152541 0.192573 0.243157 98.986816
168 242 0.007190 0.012874 0.018905 0.028752 0.049821 0.083899 0.117150 0.146223 0.176092 0.219997 0.266806 98.872292
168 243 0.009159 0.018462 0.027190 0.036961 0.055210 0.083638 0.111211 0.136804 0.166340 0.210501 0.261679 98.882843
168 244 0.010952 0.022545 0.034630 0.046323 0.064515 0.090568 0.114064 0.134458 0.156589 0.193749 0.240970 98.890640
168 245 0.006180 0.011235 0.016306 0.024334 0.041988 0.070565 0.099564 0.126401 0.153177 0.190230 0.228252 99.031761
168 246 0.009355 0.018514 0.027434 0.038101 0.057045 0.082395 0.103452 0.122915 0.148194 0.187039 0.231064 98.974487
168 247 0.006018 0.016160 0.029703 0.040393 0.054454 0.078481 0.103587 0.123895 0.144234 0.179703 0.227533 98.995842
168 248 0.006413 0.009741 0.012966 0.020968 0.040959 0.071817 0.101096 0.130916 0.165272 0.208488 0.245372 98.985985
168 249 0.009953 0.014048 0.017051 0.025809 0.046691 0.075225 0.098877 0.123743 0.156114 0.198762 0.235589 98.998138
168 250 0.009256 0.021820 0.034861 0.044432 0.059773 0.087425 0.113635 0.130971 0.146538 0.179386 0.223650 98.948250
168 251 0.012708 0.024428 0.036422 0.048430 0.066229 0.093537 0.119033 0.139028 0.157192 0.189069 0.230117 98.883804
168 252 0.015711 0.026544 0.034533 0.045582 0.066103 0.093155 0.114425 0.133953 0.159531 0.197304 0.236736 98.876419
168 253 0.013555 0.022025 0.029897 0.042692 0.065531 0.093587 0.115309 0.135002 0.158416 0.193559 0.230829 98.899597
168 254 0.017009 0.020460 0.023879 0.037587 0.065903 0.094878 0.115400 0.143429 0.183113 0.227501 0.261909 98.808929
168 255 0.015562 0.020167 0.025168 0.039983 0.068499 0.096370 0.113971 0.135789 0.166993 0.206584 0.242254 98.868660
168 256 0.015362 0.028613 0.039787 0.051967 0.071792 0.096474 0.115517 0.133733 0.158154 0.195709 0.238684 98.854210
168 257 0.008071 0.013997 0.020224 0.031033 0.053277 0.085964 0.114308 0.137846 0.161828 0.198238 0.236201 98.939011
168 258 0.010873 0.022409 0.033284 0.043730 0.062098 0.091498 0.117641 0.137391 0.157763 0.193174 0.235792 98.894348
168 259 0.012386 0.022946 0.031572 0.040486 0.056258 0.080777 0.103362 0.124104 0.148933 0.188593 0.236014 98.954567
168 260 0.007735 0.012654 0.017874 0.027384 0.045926 0.071175 0.093062 0.114528 0.140478 0.178990 0.220576 99.069618
168 261 0.005067 0.008220 0.011552 0.018565 0.034837 0.059743 0.083428 0.107318 0.135478 0.175183 0.215622 99.144981
168 262 0.010973 0.017463 0.022448 0.031617 0.050585 0.074922 0.093424 0.112676 0.140597 0.180297 0.219511 99.045494
168 263 0.013707 0.020264 0.024061 0.033581 0.054996 0.081922 0.099540 0.114727 0.136696 0.171638 0.206780 99.042091
168 264 0.006662 0.016934 0.029125 0.038053 0.049243 0.068022 0.087148 0.103183 0.119926 0.149587 0.189841 99.142281
168 265 0.005807 0.008803 0.012241 0.020765 0.041032 0.070893 0.097045 0.119586 0.141207 0.171452 0.199904 99.111267
168 266 0.012902 0.024796 0.033892 0.043946 0.061331 0.081181 0.095242 0.109894 0.133039 0.168307 0.206757 99.028709
168 267 0.005527 0.015791 0.028887 0.037118 0.048635 0.072480 0.099048 0.118286 0.133009 0.161812 0.203177 99.076233
168 268 0.003542 0.005963 0.008764 0.014939 0.031000 0.059150 0.089652 0.119653 0.149096 0.186831 0.220858 99.110550
168 269 0.006122 0.012073 0.018267 0.027138 0.044154 0.066624 0.086381 0.108459 0.138912 0.181152 0.225162 99.085556
168 270 0.007536 0.014275 0.020531 0.029240 0.046036 0.070847 0.094078 0.116328 0.142396 0.182190 0.226376 99.050171
168 271 0.005005 0.012518 0.021607 0.030146 0.044837 0.070924 0.098957 0.122580 0.143915 0.179773 0.225990 99.043747
168 272 0.003835 0.009411 0.017453 0.026916 0.042186 0.067538 0.096711 0.125563 0.153189 0.194213 0.246953 99.016037
168 273 0.007084 0.012321 0.016907 0.024565 0.040947 0.065849 0.090732 0.119759 0.159631 0.216505 0.277261 98.968437
168 274 0.004538 0.007625 0.011119 0.018594 0.036246 0.063560 0.089645 0.116694 0.151172 0.202364 0.256945 99.041496
168 275 0.007211 0.014878 0.024263 0.036428 0.056053 0.081078 0.104423 0.130292 0.163850 0.213218 0.271957 98.896347
168 276 0.008067 0.011428 0.014170 0.021682 0.038907 0.062727 0.085046 0.113321 0.153967 0.211137 0.269866 99.009682
168 277 0.005431 0.009589 0.014061 0.022017 0.038967 0.062966 0.085542 0.112130 0.151890 0.212115 0.280044 99.005249
168 278 0.003669 0.005662 0.008051 0.013856 0.027939 0.050461 0.073731 0.101425 0.140443 0.198917 0.263722 99.112122
168 279 0.005984 0.010446 0.015124 0.023665 0.042046 0.068742 0.093416 0.120968 0.160040 0.218845 0.283821 98.956902
168 280 0.010203 0.020202 0.028397 0.038004 0.059369 0.093917 0.123962 0.148010 0.177855 0.230326 0.291499 98.778259
168 281 0.005347 0.012363 0.021158 0.031145 0.048468 0.076912 0.106450 0.132937 0.162468 0.211081 0.272991 98.918686
168 282 0.004732 0.008158 0.011656 0.018353 0.035118 0.064734 0.096655 0.129962 0.171797 0.235094 0.302255 98.921494
168 283 0.009204 0.015123 0.020345 0.031605 0.059860 0.103552 0.140071 0.171943 0.214168 0.278528 0.340197 98.615402
168 284 0.015711 0.037627 0.056775 0.068923 0.090300 0.131200 0.164209 0.176985 0.188375 0.227781 0.287053 98.555061
168 285 0.013145 0.029912 0.047111 0.060337 0.079982 0.118197 0.159768 0.190909 0.215737 0.261706 0.325854 98.497345
168 286 0.012040 0.016636 0.021288 0.032993 0.057095 0.089578 0.119443 0.154074 0.198626 0.258704 0.319285 98.720238
168 287 0.012182 0.026394 0.039285 0.048698 0.065613 0.095332 0.125515 0.152467 0.182901 0.232650 0.293224 98.725739
168 288 0.009345 0.015392 0.022273 0.033210 0.051155 0.080328 0.110552 0.138764 0.166853 0.216556 0.283805 98.871765
169 170 0.000000 0.000000 0.000000 0.000000 0.000000 0.000000 0.000000 0.000000 0.000000 0.000000 0.000000 0.000000
169 171 0.168671 2.450638 13.618307 59.238659 10.364629 1.371118 0.758590 0.551600 0.134831 0.043288 0.031079 11.268590
169 172 7.572460 51.742893 17.475584 7.089826 2.862975 2.820349 2.402773 1.474241 0.631565 0.332725 0.163506 5.431106
169 173 0.589880 18.465816 44.415771 24.048859 2.739269 0.984049 0.980150 1.121619 0.958380 0.897485 0.622892 4.175831
169 174 0.371876 1.353034 0.435606 1.065386 7.248209 48.232395 28.327808 4.743539 0.747681 0.487326 0.354525 6.632617
169 175 0.014053 0.037119 0.094838 0.167109 0.289671 4.283395 53.369541 32.506943 3.338347 0.660804 0.422932 4.815247
169 176 0.010759 0.039739 0.070887 0.108792 0.469624 8.881816 56.676609 23.573229 3.276508 1.288025 1.347522 4.256491
169 177 0.016676 0.010142 0.031330 0.159127 0.174508 0.193942 1.800124 11.894320 48.625534 25.483232 6.403847 5.207215
169 178 0.003776 0.045024 0.057253 0.018072 0.017596 0.024036 0.050960 0.056708 0.423485 4.561216 31.522041 63.219833
169 179 0.002092 0.003835 0.005664 0.010569 0.009704 0.017500 0.066116 0.120226 0.288394 0.907205 6.252412 92.316284
169 180 0.001660 0.002289 0.003964 0.009243 0.011210 0.023595 0.084588 0.115336 0.174653 0.358827 1.719907 97.494728
169 181 0.002078 0.003590 0.005423 0.009823 0.014784 0.023256 0.037803 0.066917 0.123289 0.248271 0.491171 98.973595
169 182 0.001692 0.002610 0.004060 0.007313 0.010818 0.017917 0.031249 0.051641 0.075314 0.119776 0.202036 99.475571
169 183 0.001766 0.002821 0.004203 0.007651 0.012787 0.019685 0.028223 0.041251 0.061030 0.098152 0.159165 99.563263
169 184 0.001406 0.002239 0.003244 0.005769 0.010183 0.016968 0.025883 0.038414 0.056176 0.087139 0.133128 99.619446
169 185 0.002094 0.003433 0.004804 0.008081 0.014213 0.023460 0.034004 0.046105 0.061223 0.088307 0.126914 99.587364
169 186 0.002673 0.004270 0.006013 0.009655 0.015268 0.023537 0.033791 0.045785 0.058727 0.080716 0.112036 99.607536
169 187 0.003427 0.005255 0.006786 0.010430 0.016134 0.023052 0.030320 0.039499 0.051601 0.071221 0.097596 99.644676
169 188 0.002776 0.004576 0.006303 0.009848 0.015756 0.023755 0.033050 0.043792 0.056028 0.074620 0.097544 99.631950
169 189 0.002547 0.003817 0.005017 0.008103 0.013642 0.020958 0.029006 0.038695 0.050860 0.069629 0.093251 99.664474
169 190 0.002813 0.004444 0.006059 0.009761 0.016737 0.026863 0.038912 0.052665 0.068243 0.090793 0.117835 99.564873
169 191 0.003366 0.005596 0.007918 0.012563 0.020257 0.030742 0.042954 0.057533 0.075757 0.103074 0.137049 99.503197
169 192 0.005451 0.008293 0.011274 0.018392 0.031145 0.047683 0.064943 0.083709 0.105566 0.137786 0.176476 99.309280
169 193 0.001050 0.001802 0.002852 0.005043 0.009923 0.018360 0.028630 0.040431 0.053855 0.073971 0.097768 99.666313
169 194 0.001094 0.001976 0.002986 0.004955 0.010120 0.020822 0.034718 0.049708 0.065969 0.091689 0.121591 99.594376
169 195 0.001559 0.002610 0.004174 0.007627 0.015323 0.027926 0.042421 0.059163 0.078053 0.106165 0.139395 99.515579
169 196 0.001657 0.002677 0.004065 0.007265 0.014069 0.025024 0.037418 0.053191 0.074347 0.107309 0.148883 99.524101
169 197 0.001603 0.002706 0.004340 0.008004 0.016445 0.031397 0.050024 0.072644 0.099093 0.136581 0.179163 99.398003
169 198 0.001614 0.002681 0.004048 0.007425 0.016576 0.034210 0.055015 0.077497 0.103469 0.142524 0.183647 99.371300
169 199 0.001598 0.002368 0.003607 0.007150 0.015415 0.028169 0.042317 0.061503 0.088681 0.129789 0.178128 99.441269
169 200 0.000587 0.001077 0.001811 0.003522 0.007916 0.016807 0.029302 0.046528 0.071568 0.112285 0.163964 99.544624
169 201 0.000709 0.001241 0.002041 0.004058 0.009855 0.022474 0.040604 0.064127 0.093886 0.138024 0.186787 99.436195
169 202 0.000743 0.001352 0.002315 0.004561 0.010490 0.022633 0.040182 0.064075 0.095926 0.146009 0.206580 99.405128
169 203 0.000392 0.000715 0.001257 0.002649 0.006430 0.014482 0.026433 0.043906 0.070418 0.116422 0.180021 99.536880
169 204 0.000722 0.001243 0.002172 0.004611 0.011016 0.023912 0.042328 0.067712 0.101598 0.153698 0.217639 99.373344
169 205 0.001130 0.002084 0.003494 0.006855 0.016494 0.037047 0.065246 0.100844 0.148501 0.219693 0.296415 99.102196
169 206 0.001858 0.003137 0.005324 0.010939 0.026598 0.058261 0.102093 0.158527 0.227903 0.313083 0.386898 98.705383
169 207 0.000833 0.001579 0.002736 0.005652 0.015051 0.037699 0.070392 0.111385 0.169004 0.257510 0.351015 98.977142
169 208 0.002406 0.004357 0.007893 0.015941 0.033853 0.063174 0.094848 0.131830 0.184049 0.269172 0.376636 98.815842
169 209 0.005358 0.008442 0.013047 0.024496 0.054200 0.106029 0.162706 0.224604 0.299351 0.391507 0.470361 98.239899
169 210 0.005387 0.009761 0.014357 0.024873 0.060385 0.142172 0.232200 0.294574 0.349453 0.418442 0.454268 97.994125
169 211 0.008431 0.015740 0.025394 0.040428 0.070442 0.124779 0.183501 0.233862 0.279307 0.347179 0.423222 98.247719
169 212 0.006431 0.009507 0.014436 0.026763 0.053206 0.092756 0.132599 0.179450 0.243123 0.332188 0.426029 98.483505
169 213 0.010833 0.021089 0.031143 0.045160 0.075498 0.124220 0.168115 0.203637 0.244051 0.301357 0.356518 98.418381
169 214 0.008169 0.011232 0.016392 0.029952 0.056389 0.088794 0.117890 0.155897 0.210176 0.281302 0.357409 98.666397
169 215 0.003497 0.005072 0.007899 0.015627 0.033503 0.060835 0.090440 0.131838 0.196726 0.289284 0.389839 98.775444
169 216 0.004516 0.007751 0.011291 0.020286 0.050199 0.111735 0.173912 0.222894 0.278897 0.356145 0.412362 98.350014
169 217 0.003685 0.006501 0.010858 0.020849 0.046841 0.094726 0.146824 0.194970 0.244778 0.314431 0.382595 98.532936
169 218 0.002169 0.003727 0.006285 0.012125 0.025772 0.050046 0.079006 0.116246 0.171895 0.262930 0.376075 98.893723
169 219 0.003981 0.006537 0.010576 0.019999 0.042529 0.081239 0.125699 0.178367 0.247229 0.341492 0.433179 98.509171
169 220 0.004578 0.008797 0.013674 0.023254 0.054682 0.130108 0.220449 0.281691 0.320273 0.376244 0.415146 98.151108
169 221 0.007541 0.013282 0.022346 0.039889 0.074829 0.128761 0.180939 0.224478 0.267156 0.330684 0.397927 98.312172
169 222 0.013316 0.019961 0.027292 0.042698 0.070622 0.105293 0.134664 0.167399 0.211489 0.273144 0.340610 98.593513
169 223 0.012455 0.017785 0.025444 0.044315 0.080324 0.119247 0.148031 0.182270 0.231201 0.294936 0.356873 98.487122
169 224 0.005482 0.009938 0.016238 0.028519 0.057936 0.109493 0.163802 0.211284 0.256324 0.313320 0.363826 98.463837
169 225 0.005418 0.008887 0.013419 0.022607 0.041097 0.069359 0.098187 0.131707 0.178392 0.249059 0.332030 98.849838
169 226 0.003309 0.004700 0.007203 0.014146 0.029571 0.051855 0.075360 0.108409 0.158289 0.228696 0.305082 99.013382
169 227 0.002898 0.005127 0.007816 0.013701 0.030795 0.065723 0.104083 0.136680 0.170400 0.222468 0.274409 98.965904
169 228 0.001930 0.003242 0.004796 0.008293 0.017906 0.037258 0.060729 0.088599 0.129615 0.195375 0.269094 99.183167
169 229 0.001705 0.002962 0.004869 0.009232 0.020431 0.042176 0.067706 0.093378 0.122070 0.167941 0.221727 99.245796
169 230 0.002079 0.003489 0.005716 0.010803 0.022655 0.043387 0.068093 0.096544 0.130427 0.180352 0.237948 99.198502
169 231 0.000663 0.001256 0.002214 0.004318 0.009770 0.021439 0.038856 0.062593 0.095640 0.146997 0.208704 99.407547
169 232 0.001514 0.002275 0.003684 0.007497 0.016622 0.031200 0.047546 0.068136 0.095566 0.137616 0.189120 99.399223
169 233 0.002064 0.003862 0.006203 0.010522 0.021361 0.042826 0.069983 0.098860 0.130160 0.174039 0.220460 99.219666
169 234 0.001359 0.002539 0.004120 0.007229 0.015788 0.035177 0.062451 0.093164 0.128333 0.180321 0.235864 99.233650
169 235 0.000965 0.001714 0.002814 0.005267 0.011579 0.024469 0.042151 0.064296 0.093572 0.139438 0.194978 99.418755
169 236 0.001531 0.002346 0.003757 0.007458 0.016089 0.029250 0.043913 0.063569 0.092057 0.136207 0.190062 99.413765
169 237 0.003321 0.005318 0.008277 0.014924 0.029019 0.050270 0.074349 0.104095 0.139975 0.183800 0.226275 99.160378
169 238 0.001890 0.003338 0.005148 0.008796 0.018378 0.039098 0.066784 0.097139 0.131231 0.180891 0.231887 99.215416
169 239 0.002056 0.003596 0.005420 0.008957 0.017941 0.036829 0.060960 0.086223 0.114856 0.160049 0.211202 99.291908
169 240 0.002219 0.003570 0.005500 0.009774 0.019533 0.036814 0.057922 0.082436 0.111076 0.152976 0.201092 99.317085
169 241 0.001366 0.002441 0.003831 0.006627 0.013326 0.026485 0.043241 0.062710 0.086758 0.124350 0.169037 99.459831
169 242 0.002131 0.003328 0.005084 0.009033 0.017133 0.029967 0.045009 0.065149 0.092945 0.135624 0.189565 99.405029
169 243 0.001537 0.002570 0.003984 0.007310 0.015663 0.030709 0.048188 0.068891 0.096568 0.139040 0.188067 99.397476
169 244 0.001964 0.003293 0.005206 0.009601 0.020683 0.040091 0.062512 0.087227 0.115110 0.153003 0.190943 99.310371
169 245 0.001372 0.002259 0.003587 0.006607 0.013499 0.025157 0.038660 0.055679 0.078935 0.116157 0.162763 99.495331
169 246 0.001555 0.002607 0.004173 0.007792 0.016716 0.032418 0.050763 0.072140 0.098313 0.136547 0.177826 99.399147
169 247 0.000898 0.001661 0.002717 0.005039 0.011938 0.027671 0.050143 0.075418 0.102190 0.139056 0.174672 99.408600
169 248 0.001192 0.001706 0.002707 0.005662 0.012472 0.022454 0.033485 0.049818 0.074853 0.114015 0.160990 99.520645
169 249 0.002738 0.003988 0.005847 0.010589 0.020331 0.032834 0.043945 0.058866 0.082191 0.120111 0.166111 99.452446
169 250 0.002290 0.004310 0.006307 0.009786 0.019756 0.041020 0.066558 0.091219 0.118257 0.158141 0.195879 99.286476
169 251 0.002290 0.003675 0.005584 0.010043 0.021619 0.043570 0.069024 0.094322 0.120641 0.159317 0.197431 99.272491
169 252 0.003954 0.006629 0.010303 0.017327 0.031257 0.052445 0.074465 0.096887 0.120742 0.155335 0.193325 99.237328
169 253 0.006898 0.011824 0.016982 0.024803 0.037908 0.055203 0.071841 0.090763 0.115600 0.152213 0.194190 99.221779
169 254 0.004196 0.005781 0.008459 0.015865 0.031414 0.050095 0.066890 0.089646 0.121461 0.163252 0.205123 99.237816
169 255 0.003574 0.004822 0.007048 0.013659 0.028959 0.049210 0.069126 0.096187 0.132678 0.176413 0.214605 99.203720
169 256 0.002663 0.004619 0.007224 0.012701 0.026129 0.049353 0.074894 0.101119 0.129094 0.166070 0.201470 99.224663
169 257 0.003025 0.005010 0.007746 0.012893 0.022734 0.038096 0.054930 0.074931 0.100817 0.142050 0.193362 99.344406
169 258 0.003690 0.006307 0.008441 0.012324 0.023069 0.044298 0.068405 0.092124 0.119625 0.160309 0.200182 99.261223
169 259 0.002733 0.004485 0.006587 0.011248 0.022846 0.043514 0.065618 0.087039 0.110130 0.145171 0.181421 99.319206
169 260 0.003652 0.005368 0.007767 0.013476 0.024945 0.040823 0.056714 0.075978 0.099962 0.134289 0.173523 99.363503
169 261 0.003080 0.004786 0.007102 0.012303 0.022543 0.036223 0.049347 0.065886 0.088605 0.122288 0.161458 99.426376
169 262 0.005478 0.008348 0.011349 0.017518 0.029229 0.044119 0.058050 0.076129 0.101791 0.137086 0.174225 99.336678
169 263 0.003142 0.004144 0.005730 0.010896 0.023451 0.040753 0.056244 0.074797 0.099641 0.134408 0.167950 99.378845
169 264 0.001313 0.002608 0.004188 0.006951 0.014362 0.030435 0.051629 0.073380 0.095214 0.126602 0.158028 99.435287
169 265 0.001326 0.001896 0.002926 0.005895 0.012682 0.023156 0.034732 0.051037 0.074759 0.112370 0.158281 99.520943
169 266 0.001830 0.003248 0.005329 0.009805 0.020593 0.038817 0.059262 0.081108 0.104634 0.136089 0.167947 99.371338
169 267 0.000867 0.001807 0.002995 0.005044 0.010903 0.024802 0.045092 0.067696 0.092265 0.128407 0.165558 99.454567
169 268 0.000670 0.000977 0.001535 0.003201 0.007366 0.014524 0.023325 0.036412 0.057037 0.092374 0.139472 99.623108
169 269 0.000784 0.001369 0.002381 0.004846 0.010864 0.021422 0.034649 0.051709 0.073154 0.104799 0.142657 99.551369
169 270 0.001124 0.001943 0.003275 0.006358 0.013925 0.027205 0.043451 0.062993 0.085388 0.118353 0.155840 99.480148
169 271 0.000762 0.001426 0.002330 0.004206 0.009648 0.021807 0.039210 0.060136 0.084457 0.121816 0.162769 99.491432
169 272 0.000616 0.001129 0.001872 0.003509 0.007876 0.017450 0.031448 0.049683 0.072719 0.110146 0.156383 99.547173
169 273 0.000908 0.001472 0.002393 0.004828 0.010848 0.021206 0.033544 0.049899 0.072287 0.108147 0.154018 99.540451
169 274 0.001153 0.001836 0.002834 0.005320 0.011178 0.020948 0.032511 0.048682 0.073177 0.112767 0.162536 99.527054
169 275 0.001437 0.002548 0.004097 0.007442 0.015827 0.031134 0.050571 0.075180 0.106517 0.150786 0.198040 99.356422
169 276 0.001532 0.002080 0.003049 0.006116 0.013622 0.025220 0.038170 0.056541 0.083131 0.122631 0.169067 99.478836
169 277 0.001382 0.002298 0.003586 0.006577 0.013921 0.026263 0.040662 0.059905 0.088418 0.133113 0.186269 99.437607
169 278 0.001299 0.001948 0.002919 0.005581 0.011807 0.021569 0.032363 0.047561 0.071620 0.111258 0.163056 99.529015
169 279 0.001987 0.003278 0.005153 0.009389 0.019166 0.035701 0.055640 0.081386 0.115828 0.165704 0.220592 99.286179
169 280 0.002537 0.004108 0.005742 0.009946 0.022866 0.048486 0.076967 0.106936 0.145265 0.201260 0.252760 99.123123
169 281 0.001114 0.001963 0.003158 0.005942 0.013955 0.031065 0.054056 0.082868 0.122807 0.184125 0.249683 99.249260
169 282 0.001385 0.002405 0.004159 0.008234 0.017148 0.031607 0.048119 0.069618 0.101121 0.153650 0.224167 99.338379
169 283 0.003526 0.005577 0.008874 0.016304 0.031606 0.054997 0.083669 0.122375 0.170967 0.233060 0.296825 98.972221
169 284 0.003555 0.006604 0.009827 0.016482 0.037540 0.082591 0.130199 0.165778 0.201479 0.254675 0.297872 98.793396
169 285 0.003155 0.005615 0.008919 0.015114 0.029886 0.059116 0.097086 0.139339 0.185866 0.251316 0.319905 98.884682
169 286 0.004644 0.006486 0.009312 0.016864 0.031749 0.051767 0.071892 0.100429 0.143019 0.207255 0.283060 99.073524
169 287 0.004006 0.007798 0.011664 0.017375 0.031876 0.059594 0.091647 0.123599 0.160236 0.212702 0.263259 99.016243
169 288 0.007458 0.011369 0.016254 0.025975 0.041989 0.065692 0.089702 0.115943 0.146341 0.196690 0.263569 99.019012
170 171 0.000000 0.000000 0.000000 0.000000 0.000000 0.000000 0.000000 0.000000 0.000000 0.000000 0.000000 0.000000
170 172 0.145935 2.162731 13.822336 62.892979 9.656686 1.239188 0.743195 0.572354 0.147389 0.050570 0.040968 8.525670
170 173 7.179234 52.399574 18.330406 7.433400 2.803882 2.794490 2.420981 1.560053 0.695056 0.359033 0.169477 3.854414
170 174 0.561799 18.135630 45.300858 24.235928 2.868093 1.036363 1.031423 1.170115 1.008431 0.896884 0.556432 3.198043
170 175 0.380490 1.430871 0.472891 1.139051 7.551553 49.888645 28.458687 4.458696 0.658144 0.426411 0.313748 4.820807
170 176 0.014769 0.040694 0.102407 0.175294 0.299194 4.581464 54.987453 31.924921 3.194838 0.648775 0.420489 3.609701
170 177 0.010803 0.039524 0.071196 0.112092 0.496617 9.221213 57.334091 23.490038 3.282463 1.255395 1.222512 3.464056
170 178 0.012586 0.006961 0.021659 0.131424 0.166349 0.188547 1.761885 12.379104 51.152184 24.859919 5.352293 3.967094
170 179 0.003253 0.038133 0.046068 0.016053 0.017218 0.020042 0.040978 0.047744 0.394208 4.414369 31.110582 63.851349
170 180 0.002178 0.003777 0.005141 0.009532 0.009004 0.016004 0.057567 0.103589 0.245367 0.773401 5.585188 93.189255
170 181 0.001647 0.002510 0.004411 0.009831 0.011587 0.024558 0.091583 0.126215 0.186255 0.379415 1.859916 97.302071
170 182 0.001928 0.003159 0.004827 0.009434 0.014984 0.022847 0.036315 0.066535 0.128516 0.264539 0.528301 98.918617
170 183 0.002570 0.003563 0.005005 0.008900 0.014049 0.024425 0.042959 0.071001 0.104314 0.167380 0.279806 99.276024
170 184 0.002158 0.003939 0.006071 0.009982 0.014942 0.022753 0.033662 0.049417 0.072989 0.118702 0.197390 99.468002
170 185 0.003339 0.005540 0.007316 0.010661 0.016374 0.026699 0.040438 0.057149 0.078989 0.118901 0.178939 99.455658
170 186 0.002999 0.004784 0.006355 0.010053 0.016671 0.027003 0.039453 0.053684 0.070210 0.099840 0.143833 99.525116
170 187 0.003161 0.005074 0.007034 0.011295 0.018067 0.026789 0.036136 0.047512 0.063235 0.090007 0.126333 99.565353
170 188 0.002851 0.004769 0.006703 0.010777 0.017829 0.028078 0.039658 0.052012 0.065834 0.088958 0.120386 99.562141
170 189 0.002543 0.004104 0.005623 0.009039 0.015053 0.023188 0.032146 0.043212 0.059335 0.085447 0.118544 99.601761
170 190 0.002825 0.004658 0.006567 0.010892 0.019519 0.032523 0.047232 0.062762 0.080682 0.108201 0.141410 99.482727
170 191 0.003213 0.005333 0.007665 0.012666 0.021574 0.033522 0.046559 0.061399 0.080330 0.109270 0.144785 99.473686
170 192 0.005524 0.008075 0.010674 0.017977 0.032213 0.049569 0.065387 0.082543 0.105086 0.138879 0.176694 99.307381
170 193 0.004640 0.008187 0.012011 0.019838 0.035401 0.059863 0.087352 0.114756 0.146483 0.195316 0.251258 99.064896
170 194 0.001212 0.002225 0.003427 0.005791 0.011992 0.024063 0.038249 0.052581 0.068833 0.095939 0.128023 99.567665
170 195 0.002034 0.003459 0.005415 0.009704 0.019104 0.033132 0.047452 0.064021 0.085264 0.118003 0.156562 99.455849
170 196 0.002081 0.003505 0.005371 0.009417 0.018550 0.033130 0.048655 0.067284 0.093217 0.134010 0.182078 99.402702
170 197 0.002132 0.003688 0.005984 0.011298 0.023917 0.044223 0.065696 0.090098 0.121316 0.166878 0.215814 99.248955
170 198 0.002071 0.003762 0.005947 0.010830 0.023768 0.047506 0.074108 0.101425 0.132986 0.180955 0.232038 99.184601
170 199 0.002033 0.003131 0.004959 0.010167 0.022825 0.040969 0.058918 0.083355 0.121204 0.178785 0.242483 99.231171
170 200 0.000705 0.001359 0.002339 0.004718 0.011679 0.026300 0.045274 0.068552 0.102005 0.158639 0.228264 99.350159
170 201 0.000979 0.001930 0.003486 0.007362 0.018748 0.040414 0.064886 0.091406 0.127255 0.186333 0.253901 99.203300
170 202 0.001190 0.002414 0.004422 0.008854 0.020982 0.045191 0.076041 0.111561 0.156653 0.227821 0.309341 99.035522
170 203 0.000662 0.001248 0.002208 0.004684 0.012164 0.028615 0.051933 0.083598 0.130765 0.208306 0.301391 99.174423
170 204 0.001252 0.002210 0.003903 0.008536 0.021458 0.044330 0.070813 0.105700 0.159207 0.242208 0.334266 99.006119
170 205 0.002371 0.004680 0.008206 0.016132 0.037984 0.077928 0.120384 0.162527 0.217384 0.302025 0.390295 98.660088
170 206 0.005368 0.010046 0.017152 0.033710 0.075915 0.135417 0.176357 0.209366 0.260594 0.340544 0.416420 98.319107
170 207 0.001454 0.002874 0.005070 0.010502 0.029064 0.072945 0.128907 0.182223 0.243290 0.333233 0.414366 98.576065
170 208 0.003976 0.006497 0.010898 0.022539 0.051453 0.096390 0.143641 0.202995 0.287982 0.395327 0.486080 98.292221
170 209 0.017707 0.028292 0.041034 0.069470 0.126294 0.189384 0.224209 0.255272 0.309985 0.393473 0.473886 97.871002
170 210 0.019464 0.038929 0.049304 0.068379 0.129929 0.227719 0.283724 0.298917 0.327924 0.391742 0.444289 97.719681
170 211 0.013940 0.024687 0.038048 0.059687 0.101426 0.168907 0.236607 0.293361 0.345204 0.414157 0.480863 97.823112
170 212 0.009446 0.013429 0.019600 0.036193 0.072027 0.120890 0.166744 0.223765 0.305212 0.409694 0.505460 98.117538
170 213 0.011361 0.020584 0.030376 0.047167 0.085772 0.149520 0.207977 0.252409 0.300513 0.366854 0.429567 98.097900
170 214 0.009481 0.012699 0.017632 0.031412 0.058687 0.092905 0.125567 0.170969 0.237076 0.320604 0.403318 98.519653
170 215 0.006120 0.008921 0.013549 0.025798 0.050953 0.081754 0.109415 0.150107 0.219417 0.318893 0.424817 98.590256
170 216 0.013015 0.022311 0.028885 0.043228 0.083943 0.147839 0.193170 0.221483 0.264207 0.336598 0.406104 98.239212
170 217 0.006469 0.011207 0.017583 0.031899 0.067033 0.121736 0.169465 0.210104 0.261143 0.334845 0.402721 98.365799
170 218 0.003378 0.005398 0.008847 0.017294 0.037323 0.070840 0.110793 0.161770 0.229847 0.322688 0.417659 98.614159
170 219 0.012134 0.020512 0.032102 0.054928 0.093676 0.133767 0.161500 0.195554 0.254483 0.340013 0.429678 98.271652
170 220 0.012121 0.024326 0.034975 0.051611 0.097551 0.180033 0.248723 0.281722 0.310116 0.365993 0.418487 97.974342
170 221 0.009635 0.016033 0.024747 0.041865 0.076334 0.127999 0.180786 0.236922 0.304416 0.387775 0.461058 98.132431
170 222 0.014939 0.020673 0.027572 0.044807 0.077251 0.116047 0.148588 0.185726 0.233467 0.296924 0.365213 98.468796
170 223 0.015194 0.019881 0.027296 0.047676 0.084535 0.122014 0.152739 0.195608 0.253088 0.316820 0.375759 98.389389
170 224 0.010281 0.016888 0.025281 0.042276 0.077168 0.128073 0.178606 0.231612 0.291366 0.361504 0.424118 98.212830
170 225 0.009746 0.015263 0.021214 0.033371 0.056889 0.088711 0.117901 0.153764 0.207327 0.284375 0.369907 98.641533
170 226 0.005442 0.007650 0.011971 0.023763 0.047221 0.076293 0.103603 0.140573 0.193469 0.264878 0.340457 98.784676
170 227 0.006144 0.010594 0.014753 0.024095 0.048749 0.089485 0.124940 0.155118 0.195205 0.257263 0.319857 98.753799
170 228 0.002841 0.005030 0.008257 0.015746 0.034239 0.065888 0.097583 0.130395 0.176957 0.250142 0.326908 98.886017
170 229 0.003153 0.005549 0.008973 0.016478 0.034980 0.066248 0.097627 0.127150 0.162702 0.218710 0.280315 98.978111
170 230 0.004834 0.008155 0.012973 0.023863 0.046774 0.075949 0.099687 0.125721 0.163912 0.221236 0.284841 98.932053
170 231 0.001147 0.002285 0.004074 0.007920 0.018407 0.040283 0.069402 0.103238 0.145534 0.207285 0.273757 99.126671
170 232 0.003025 0.004350 0.006707 0.013725 0.030251 0.051545 0.069532 0.092647 0.129825 0.187155 0.251460 99.159775
170 233 0.004167 0.008096 0.013074 0.021947 0.043177 0.078665 0.111478 0.136810 0.165981 0.214493 0.267170 98.934944
170 234 0.003258 0.006258 0.009791 0.016777 0.035793 0.071049 0.105231 0.131840 0.163946 0.219569 0.279092 98.957397
170 235 0.001877 0.003518 0.005865 0.010499 0.021981 0.044741 0.073110 0.103620 0.141231 0.200913 0.270273 99.122368
170 236 0.003499 0.004964 0.007305 0.014283 0.031363 0.055623 0.078686 0.108257 0.152891 0.215363 0.276983 99.050781
170 237 0.005582 0.009576 0.015995 0.030048 0.059075 0.093697 0.119362 0.142786 0.172764 0.217331 0.263964 98.869820
170 238 0.003992 0.007480 0.010999 0.017868 0.037138 0.072034 0.104168 0.128408 0.158750 0.211221 0.266085 98.981857
170 239 0.002732 0.005418 0.008956 0.014833 0.028560 0.055125 0.086411 0.116243 0.149394 0.203263 0.266093 99.062973
170 240 0.003595 0.005764 0.008588 0.015259 0.031252 0.056209 0.080783 0.107409 0.143129 0.197331 0.255514 99.095169
170 241 0.001889 0.003674 0.005949 0.010152 0.020559 0.040165 0.062351 0.084787 0.112765 0.158628 0.212979 99.286102
170 242 0.003018 0.004801 0.007344 0.013128 0.025029 0.041570 0.058340 0.080854 0.115019 0.166586 0.227914 99.256393
170 243 0.002162 0.003692 0.005767 0.010405 0.021833 0.041039 0.062273 0.087409 0.121300 0.171711 0.227511 99.244896
170 244 0.003593 0.006141 0.009406 0.016559 0.032827 0.055690 0.076693 0.100593 0.134021 0.180955 0.228896 99.154625
170 245 0.002035 0.003353 0.005295 0.009767 0.020087 0.035963 0.053124 0.075383 0.107645 0.154750 0.206346 99.326256
170 246 0.002856 0.004623 0.006917 0.012362 0.025345 0.044440 0.062774 0.084576 0.115760 0.160545 0.206129 99.273666
170 247 0.001517 0.002951 0.004925 0.009076 0.020466 0.042263 0.066763 0.089603 0.113851 0.150957 0.190385 99.307236
170 248 0.002112 0.003058 0.004807 0.009680 0.020453 0.034439 0.048190 0.068439 0.100338 0.148087 0.201792 99.358604
170 249 0.005319 0.006687 0.008850 0.015799 0.029627 0.045416 0.059297 0.079969 0.111902 0.156801 0.204513 99.275818
170 250 0.003805 0.007242 0.010572 0.016306 0.031263 0.057813 0.083325 0.104562 0.130485 0.173771 0.219416 99.161438
170 251 0.003660 0.005982 0.009025 0.015649 0.031176 0.056935 0.083278 0.108569 0.136864 0.180196 0.226724 99.141945
170 252 0.005595 0.009171 0.013296 0.021295 0.038516 0.064432 0.089013 0.113258 0.141813 0.184487 0.231112 99.088013
170 253 0.006569 0.010518 0.014949 0.023837 0.042397 0.068583 0.092594 0.117592 0.148463 0.191842 0.236381 99.046272
170 254 0.005627 0.007519 0.010776 0.020039 0.038472 0.058611 0.076150 0.102386 0.141199 0.189766 0.237068 99.112389
170 255 0.004829 0.006494 0.009783 0.019794 0.040692 0.061575 0.077305 0.102043 0.141400 0.191140 0.237217 99.107727
170 256 0.002931 0.005034 0.008198 0.015464 0.033274 0.060925 0.087903 0.114895 0.145079 0.184276 0.220416 99.121605
170 257 0.003554 0.005606 0.008316 0.014403 0.027329 0.045626 0.063759 0.087109 0.121782 0.172768 0.227205 99.222542
170 258 0.004610 0.008237 0.012184 0.019056 0.034928 0.061489 0.085896 0.104698 0.125036 0.161456 0.204010 99.178398
170 259 0.004878 0.007933 0.011120 0.017866 0.033615 0.057798 0.079295 0.098661 0.122341 0.161130 0.203789 99.201569
170 260 0.005179 0.007695 0.011138 0.018622 0.032724 0.050973 0.069049 0.091758 0.121178 0.161767 0.205632 99.224289
170 261 0.005351 0.008290 0.011796 0.018880 0.031532 0.046815 0.060774 0.078867 0.104496 0.140858 0.181568 99.310776
170 262 0.005912 0.009337 0.013478 0.022128 0.038925 0.059025 0.075637 0.095116 0.121629 0.157360 0.193059 99.208397
170 263 0.004488 0.006050 0.008757 0.016892 0.034327 0.054357 0.069753 0.088744 0.115194 0.152426 0.189292 99.259720
170 264 0.002097 0.004406 0.007104 0.011547 0.022554 0.043771 0.067218 0.087822 0.109297 0.143788 0.180765 99.319633
170 265 0.001897 0.002799 0.004240 0.008115 0.017125 0.030792 0.045482 0.066134 0.097404 0.145797 0.200644 99.379570
170 266 0.002824 0.004968 0.007951 0.014477 0.030109 0.053389 0.074811 0.096471 0.123355 0.161932 0.200683 99.229034
170 267 0.001287 0.002821 0.004795 0.008177 0.017604 0.037929 0.062922 0.085038 0.105867 0.139623 0.176853 99.357086
170 268 0.001052 0.001542 0.002383 0.004902 0.011279 0.021530 0.033173 0.051011 0.081135 0.130552 0.189585 99.471855
170 269 0.001238 0.002126 0.003527 0.007009 0.015944 0.030900 0.048242 0.070777 0.101818 0.146544 0.194243 99.377640
170 270 0.001891 0.003409 0.005718 0.010883 0.022879 0.040548 0.057640 0.077155 0.103849 0.144957 0.189904 99.341171
170 271 0.001199 0.002482 0.004084 0.007172 0.016387 0.035756 0.058665 0.080613 0.104791 0.144589 0.187196 99.357071
170 272 0.000878 0.001721 0.002985 0.005678 0.012725 0.026768 0.044637 0.065587 0.091627 0.134315 0.186115 99.426964
170 273 0.001272 0.002063 0.003366 0.006922 0.015999 0.030913 0.047895 0.070866 0.103992 0.155308 0.216388 99.345016
170 274 0.001817 0.002883 0.004584 0.009082 0.019641 0.034952 0.050445 0.071769 0.105014 0.157125 0.218066 99.324623
170 275 0.002187 0.003960 0.006600 0.012471 0.027039 0.051257 0.077331 0.106082 0.141120 0.191037 0.243183 99.137733
170 276 0.002290 0.003224 0.004980 0.010279 0.022458 0.039169 0.055604 0.078962 0.114699 0.168701 0.231624 99.268005
170 277 0.002141 0.003529 0.005622 0.010723 0.023248 0.043209 0.065133 0.093105 0.132701 0.190586 0.253908 99.176094
170 278 0.002328 0.003415 0.005166 0.010068 0.021593 0.038228 0.055288 0.079197 0.117011 0.175358 0.242603 99.249748
170 279 0.004183 0.007285 0.011460 0.020308 0.039949 0.067788 0.092560 0.119776 0.159566 0.220984 0.287041 98.969101
170 280 0.006306 0.010773 0.014536 0.023582 0.049229 0.090194 0.121499 0.144922 0.180141 0.243966 0.309594 98.805260
170 281 0.002020 0.003860 0.006440 0.012373 0.030473 0.067713 0.108551 0.144969 0.188195 0.257599 0.326142 98.851662
170 282 0.002384 0.003949 0.006596 0.013509 0.031503 0.061997 0.096072 0.137179 0.191375 0.267241 0.342129 98.846069
170 283 0.007594 0.012699 0.020746 0.040231 0.081741 0.127425 0.155375 0.182678 0.225849 0.291029 0.354183 98.500450
170 284 0.014223 0.027642 0.034786 0.045395 0.079917 0.138904 0.179915 0.199602 0.231191 0.298551 0.367641 98.382233
170 285 0.007197 0.014348 0.023058 0.037025 0.067071 0.117088 0.165129 0.205452 0.250925 0.324746 0.407576 98.380386
170 286 0.008360 0.011465 0.016330 0.029135 0.054813 0.089864 0.125012 0.170022 0.230188 0.311677 0.394313 98.558823
170 287 0.008503 0.016791 0.023905 0.033505 0.058726 0.105649 0.153261 0.189809 0.226121 0.285386 0.346686 98.551651
170 288 0.009278 0.014713 0.021944 0.036055 0.060012 0.093836 0.124971 0.155680 0.191716 0.254287 0.334927 98.702583
171 172 0.000000 0.000000 0.000000 0.000000 0.000000 0.000000 0.000000 0.000000 0.000000 0.000000 0.000000 0.000000
171 173 0.134231 1.874453 13.013805 63.686134 10.173695 1.467767 1.010876 0.804889 0.209345 0.078634 0.069020 7.477155
171 174 6.785601 53.528839 19.002058 7.108448 2.544596 2.671231 2.359989 1.520690 0.726625 0.422854 0.211050 3.118020
171 175 0.622005 20.535734 47.054871 22.139751 2.432125 0.888655 0.880703 0.987714 0.879669 0.840827 0.550256 2.187691
171 176 0.374417 1.405064 0.441664 1.041354 7.393229 51.718307 28.528505 4.095329 0.579945 0.376328 0.274423 3.771436
171 177 0.014823 0.042757 0.103680 0.167033 0.279412 4.367611 55.641850 32.859776 3.041189 0.552843 0.335348 2.593680
171 178 0.013417 0.057282 0.108670 0.152755 0.579111 10.210951 59.840427 22.179741 2.507993 0.857766 0.843463 2.648421
171 179 0.011262 0.010544 0.049463 0.241535 0.231484 0.238251 2.170219 13.842747 51.424873 22.989969 4.819449 3.970199
171 180 0.003917 0.041190 0.053507 0.018925 0.019302 0.026204 0.060026 0.070942 0.513401 4.936085 31.724003 62.532501
171 181 0.003259 0.007160 0.010105 0.015712 0.014170 0.026695 0.111609 0.207899 0.491845 1.408737 8.450674 89.252129
171 182 0.002541 0.004000 0.007156 0.015840 0.020183 0.045915 0.171282 0.229652 0.349336 0.713152 3.238097 95.202843
171 183 0.004193 0.007252 0.010344 0.017843 0.027338 0.045848 0.081269 0.154740 0.303468 0.617054 1.172688 97.557961
171 184 0.002764 0.004830 0.007033 0.011549 0.018500 0.034557 0.062096 0.102764 0.161017 0.278514 0.484652 98.831726
171 185 0.004964 0.011143 0.018101 0.025418 0.031910 0.046934 0.071916 0.105435 0.149952 0.235215 0.386436 98.912582
171 186 0.005339 0.011422 0.017655 0.024915 0.033209 0.046732 0.064952 0.087635 0.119955 0.180539 0.279770 99.127884
171 187 0.004338 0.007757 0.010553 0.015617 0.025147 0.041528 0.061049 0.080329 0.102120 0.142895 0.202114 99.306557
171 188 0.006318 0.013191 0.019150 0.026060 0.034746 0.047472 0.062949 0.081519 0.108500 0.155804 0.226353 99.217934
171 189 0.004172 0.007374 0.010552 0.016290 0.026278 0.042604 0.062535 0.082250 0.102375 0.136316 0.182900 99.326355
171 190 0.008671 0.017309 0.024416 0.032753 0.044230 0.060740 0.079805 0.100913 0.129812 0.177813 0.243766 99.079773
171 191 0.006800 0.012790 0.018008 0.025973 0.039560 0.060289 0.082363 0.102511 0.125266 0.165419 0.218897 99.142120
171 192 0.017733 0.027259 0.029279 0.036610 0.053848 0.079361 0.103229 0.126485 0.158029 0.208819 0.266429 98.892914
171 193 0.012967 0.028844 0.044707 0.060349 0.078975 0.108097 0.141991 0.171104 0.201989 0.257204 0.333611 98.560165
171 194 0.017143 0.042519 0.068532 0.087762 0.107803 0.148759 0.201747 0.244330 0.281939 0.351289 0.450061 97.998116
171 195 0.007482 0.014539 0.020752 0.027864 0.040365 0.059552 0.079894 0.101052 0.125588 0.163349 0.210123 99.149437
171 196 0.007624 0.014106 0.019570 0.027498 0.045180 0.074460 0.103533 0.130721 0.162459 0.210729 0.263343 98.940781
171 197 0.010404 0.021757 0.033198 0.045791 0.066856 0.098394 0.129964 0.159890 0.194409 0.247539 0.312800 98.678993
171 198 0.010470 0.026670 0.044911 0.059012 0.079136 0.113162 0.149597 0.183420 0.224008 0.290678 0.376335 98.442604
171 199 0.013141 0.024521 0.032170 0.042896 0.069918 0.117027 0.165073 0.209337 0.260172 0.334076 0.408449 98.323219
171 200 0.005304 0.014668 0.026928 0.038702 0.060598 0.103222 0.155426 0.204653 0.255478 0.331488 0.423417 98.380112
171 201 0.008060 0.023709 0.044702 0.060347 0.081352 0.122085 0.172991 0.221350 0.271010 0.348171 0.449547 98.196671
171 202 0.007826 0.022612 0.043909 0.063567 0.092337 0.144445 0.210632 0.274723 0.335778 0.416842 0.514307 97.873016
171 203 0.005244 0.014876 0.029134 0.044883 0.075279 0.135253 0.212017 0.284421 0.352139 0.439196 0.533431 97.874130
171 204 0.009709 0.023329 0.038739 0.055486 0.088491 0.149534 0.220827 0.284826 0.345614 0.425609 0.510869 97.846970
171 205 0.012631 0.035839 0.063053 0.084057 0.123277 0.198421 0.274411 0.325456 0.375476 0.456350 0.547794 97.503235
171 206 0.032634 0.080395 0.114209 0.128405 0.167322 0.244619 0.308257 0.341418 0.379877 0.453964 0.539318 97.209587
171 207 0.010562 0.036219 0.074193 0.098581 0.135871 0.212912 0.291266 0.330719 0.353999 0.409616 0.490539 97.555519
171 208 0.015231 0.031274 0.044743 0.063404 0.117566 0.229247 0.336019 0.385195 0.411219 0.465580 0.509553 97.390968
171 209 0.050039 0.099984 0.109198 0.115912 0.173717 0.285216 0.356813 0.374475 0.406458 0.483701 0.553291 96.991196
171 210 0.042300 0.134857 0.236761 0.245469 0.240575 0.289684 0.333407 0.345372 0.363699 0.432588 0.535790 96.799500
171 211 0.035119 0.078845 0.117748 0.145439 0.193949 0.288031 0.372680 0.409461 0.425130 0.467926 0.521724 96.943947
171 212 0.012975 0.022738 0.035178 0.061649 0.126734 0.231141 0.326167 0.396208 0.455531 0.520256 0.559151 97.252274
171 213 0.029066 0.064038 0.095383 0.120196 0.160453 0.218901 0.260876 0.290496 0.337988 0.420428 0.517784 97.484398
171 214 0.019845 0.028164 0.036549 0.057731 0.103064 0.164547 0.216288 0.268847 0.335941 0.419501 0.493001 97.856522
171 215 0.013176 0.021140 0.029348 0.048654 0.098980 0.176998 0.239554 0.288063 0.349587 0.436966 0.513409 97.784126
171 216 0.036434 0.086617 0.118381 0.127030 0.154715 0.210770 0.249189 0.269056 0.311613 0.401280 0.513793 97.521118
171 217 0.026025 0.058526 0.086850 0.104618 0.135288 0.193715 0.245176 0.275508 0.307022 0.373014 0.460999 97.733261
171 218 0.008045 0.015186 0.021949 0.034252 0.071519 0.151709 0.241119 0.309187 0.370962 0.456407 0.523017 97.796646
171 219 0.018242 0.036329 0.052704 0.074827 0.126290 0.210847 0.277800 0.312489 0.344708 0.409606 0.480149 97.656006
171 220 0.032602 0.095062 0.162866 0.178709 0.184294 0.223536 0.265783 0.292227 0.326298 0.403082 0.521163 97.314384
171 221 0.016244 0.033802 0.055983 0.085254 0.138174 0.217157 0.283204 0.323012 0.357936 0.420705 0.493744 97.574791
171 222 0.028991 0.041356 0.047473 0.063952 0.102870 0.157651 0.205584 0.258109 0.330549 0.417947 0.491088 97.854431
171 223 0.022882 0.032465 0.043574 0.071466 0.126224 0.185800 0.225533 0.266096 0.322600 0.394927 0.460078 97.848358
171 224 0.032649 0.062647 0.089540 0.120748 0.169115 0.222862 0.256888 0.288370 0.344489 0.429995 0.524324 97.458374
171 225 0.019087 0.031736 0.041634 0.059270 0.100124 0.164828 0.221211 0.267221 0.321598 0.401466 0.480466 97.891357
171 226 0.019248 0.027678 0.034142 0.052829 0.099228 0.165054 0.213043 0.253936 0.311600 0.394444 0.468283 97.960510
171 227 0.024048 0.054776 0.077293 0.088739 0.113632 0.162535 0.206165 0.238058 0.282092 0.363092 0.466069 97.923500
171 228 0.012846 0.033122 0.056930 0.074753 0.102933 0.159530 0.219067 0.257439 0.287166 0.347527 0.431964 98.016724
171 229 0.016166 0.038412 0.056187 0.067161 0.092414 0.141504 0.189895 0.228198 0.272726 0.343308 0.423417 98.130608
171 230 0.016821 0.035699 0.050783 0.064989 0.096838 0.154203 0.208505 0.247639 0.289146 0.356897 0.432122 98.046356
171 231 0.006543 0.019350 0.039037 0.057967 0.086818 0.136619 0.189434 0.229801 0.270218 0.336169 0.420258 98.207787
171 232 0.015480 0.028290 0.033657 0.040302 0.065293 0.119561 0.179685 0.227913 0.274950 0.344164 0.409610 98.261093
171 233 0.015057 0.039663 0.063024 0.076100 0.100584 0.145883 0.185857 0.210896 0.241545 0.300688 0.375777 98.244926
171 234 0.012006 0.035483 0.067846 0.086765 0.104740 0.148302 0.202345 0.239446 0.263229 0.312698 0.390872 98.136269
171 235 0.008007 0.022818 0.045040 0.063285 0.085714 0.128295 0.180903 0.223697 0.256599 0.306815 0.375800 98.303024
171 236 0.014292 0.024332 0.030411 0.041276 0.073846 0.132923 0.185646 0.221658 0.261624 0.321813 0.372392 98.319786
171 237 0.025720 0.049713 0.057866 0.065503 0.096520 0.147677 0.180874 0.197081 0.227623 0.287937 0.350633 98.312851
171 238 0.013939 0.039994 0.072002 0.086827 0.101021 0.138173 0.181569 0.211065 0.235304 0.287888 0.368580 98.263641
171 239 0.010540 0.029018 0.054005 0.071931 0.091730 0.129637 0.175067 0.212096 0.242023 0.289864 0.356973 98.337120
171 240 0.012160 0.026456 0.041155 0.054852 0.077815 0.117854 0.162761 0.203808 0.243270 0.299505 0.366835 98.393524
171 241 0.006265 0.015880 0.027667 0.037894 0.054239 0.083631 0.117874 0.151923 0.193040 0.257305 0.338596 98.715683
171 242 0.005990 0.011083 0.016884 0.026358 0.046528 0.080313 0.117641 0.156412 0.200646 0.263780 0.333339 98.741028
171 243 0.008165 0.016535 0.024823 0.035612 0.058022 0.092652 0.125654 0.158204 0.201853 0.268757 0.346418 98.663307
171 244 0.011596 0.022391 0.033125 0.045220 0.065471 0.094675 0.123755 0.155018 0.194875 0.254546 0.326879 98.672447
171 245 0.006766 0.012321 0.017642 0.026820 0.048775 0.084141 0.118446 0.151264 0.191097 0.248613 0.307883 98.786232
171 246 0.011940 0.023284 0.032917 0.044186 0.065969 0.098412 0.127586 0.154099 0.188388 0.241823 0.303833 98.707565
171 247 0.007571 0.021458 0.040492 0.053991 0.067827 0.091887 0.118946 0.144370 0.174060 0.225127 0.297286 98.756981
171 248 0.008952 0.014115 0.018175 0.027154 0.050441 0.089170 0.127950 0.165682 0.208116 0.263256 0.311974 98.715012
171 249 0.011084 0.017925 0.022569 0.032721 0.059069 0.099674 0.133961 0.164251 0.203751 0.261753 0.314777 98.678467
171 250 0.011239 0.030390 0.053365 0.067295 0.082630 0.112602 0.145992 0.173685 0.201158 0.250621 0.320777 98.550247
171 251 0.013603 0.030406 0.049875 0.066502 0.088202 0.123779 0.160939 0.191805 0.220484 0.268023 0.330627 98.455757
171 252 0.019375 0.035893 0.048586 0.062062 0.088295 0.126346 0.158349 0.186228 0.222271 0.275212 0.331332 98.446053
171 253 0.013356 0.024043 0.034073 0.048830 0.078286 0.119410 0.152613 0.179020 0.209798 0.257338 0.307138 98.576096
171 254 0.022157 0.029352 0.034079 0.050343 0.086017 0.124503 0.149008 0.179832 0.230123 0.293512 0.346565 98.454514
171 255 0.023561 0.031616 0.037440 0.054803 0.089793 0.125569 0.147753 0.174810 0.216422 0.271161 0.322277 98.504791
171 256 0.017507 0.035740 0.052762 0.069709 0.094522 0.122839 0.143914 0.166293 0.200048 0.250309 0.307195 98.539162
171 257 0.007961 0.014583 0.021201 0.031459 0.054958 0.098594 0.145549 0.180658 0.205096 0.242924 0.284383 98.712631
171 258 0.011843 0.029735 0.049048 0.059918 0.071972 0.096866 0.125672 0.152070 0.180271 0.227756 0.293971 98.700874
171 259 0.011087 0.027218 0.045509 0.056430 0.068110 0.093622 0.124778 0.152928 0.179670 0.226270 0.293075 98.721298
171 260 0.007038 0.013077 0.018705 0.026807 0.045095 0.076639 0.108682 0.136836 0.167273 0.214163 0.264617 98.921066
171 261 0.005605 0.009695 0.013436 0.020440 0.037457 0.065285 0.092150 0.117720 0.149055 0.195882 0.244191 99.049080
171 262 0.008425 0.015632 0.022069 0.031506 0.051808 0.081326 0.105744 0.127621 0.157212 0.203855 0.253004 98.941795
171 263 0.017594 0.029289 0.033724 0.041353 0.063197 0.097137 0.123291 0.143808 0.171849 0.219519 0.271192 98.788048
171 264 0.007515 0.022902 0.044688 0.057944 0.067492 0.086913 0.111427 0.135287 0.161080 0.204656 0.267694 98.832397
171 265 0.006724 0.011414 0.015585 0.024872 0.050451 0.095620 0.138890 0.171290 0.198258 0.237686 0.272318 98.776894
171 266 0.015711 0.032826 0.045683 0.057907 0.081996 0.114068 0.138651 0.159636 0.188908 0.234834 0.285812 98.643967
171 267 0.007279 0.023044 0.046645 0.061706 0.073340 0.094513 0.120219 0.144101 0.169031 0.210385 0.269565 98.780167
171 268 0.005199 0.008963 0.012679 0.020561 0.042597 0.084299 0.129688 0.168984 0.202433 0.245621 0.283566 98.795410
171 269 0.007804 0.016210 0.023969 0.034983 0.059955 0.096148 0.127111 0.156718 0.197653 0.256728 0.314486 98.708237
171 270 0.012636 0.025858 0.034954 0.044041 0.064621 0.097921 0.129087 0.156951 0.189917 0.240738 0.298350 98.704926
171 271 0.006847 0.020375 0.038554 0.051902 0.067789 0.095615 0.126461 0.152651 0.179562 0.225875 0.290201 98.744171
171 272 0.005262 0.014288 0.027047 0.039200 0.056227 0.085940 0.123100 0.159927 0.193575 0.241654 0.306256 98.747520
171 273 0.008008 0.015353 0.022009 0.031794 0.054562 0.092980 0.134088 0.177308 0.229662 0.301989 0.376172 98.556076
171 274 0.009013 0.015639 0.021154 0.031367 0.056318 0.096196 0.134905 0.174152 0.223614 0.294402 0.366372 98.576866
171 275 0.011252 0.025435 0.041824 0.059762 0.085400 0.116505 0.144446 0.177396 0.227847 0.303647 0.394331 98.412148
171 276 0.011563 0.019204 0.025051 0.036039 0.062715 0.105150 0.146687 0.188916 0.240750 0.314258 0.390143 98.459526
171 277 0.008977 0.019118 0.029151 0.041901 0.069652 0.111789 0.148731 0.183577 0.236660 0.321715 0.416171 98.412560
171 278 0.007899 0.013692 0.017919 0.026009 0.050019 0.097817 0.150744 0.199156 0.253041 0.331663 0.407788 98.444252
171 279 0.011398 0.026236 0.040002 0.053568 0.082854 0.131535 0.174177 0.205440 0.245876 0.317232 0.400237 98.311440
171 280 0.020139 0.054918 0.085749 0.095704 0.113038 0.159096 0.208254 0.241094 0.272504 0.336689 0.426658 97.986153
171 281 0.009830 0.032491 0.066850 0.089432 0.115084 0.166532 0.219050 0.247230 0.268129 0.321201 0.403853 98.060318
171 282 0.008313 0.018221 0.026364 0.037316 0.072435 0.148266 0.227328 0.275486 0.309493 0.366613 0.412446 98.097717
171 283 0.021776 0.043887 0.053012 0.063352 0.105428 0.187243 0.250267 0.273803 0.301585 0.366004 0.427096 97.906548
171 284 0.027624 0.084823 0.143540 0.151048 0.152774 0.193380 0.240378 0.267518 0.294915 0.366268 0.481743 97.595993
171 285 0.017358 0.050742 0.096286 0.124054 0.148903 0.204963 0.267908 0.309074 0.339554 0.404401 0.503274 97.533485
171 286 0.011624 0.020760 0.028926 0.043732 0.082263 0.154529 0.231549 0.292865 0.341952 0.404793 0.457327 97.929680
171 287 0.016533 0.046054 0.079641 0.096332 0.116380 0.155075 0.196431 0.229827 0.268262 0.334971 0.420574 98.039917
171 288 0.015175 0.027031 0.038201 0.052225 0.076812 0.121220 0.167980 0.206122 0.239957 0.301974 0.383785 98.369522
172 173 0.000000 0.000000 0.000000 0.000000 0.000000 0.000000 0.000000 0.000000 0.000000 0.000000 0.000000 0.000000
172 174 0.131218 1.888699 13.795917 65.561523 9.638071 1.364621 0.981868 0.777156 0.212768 0.084405 0.077568 5.486187
172 175 6.782689 55.033028 19.471029 7.200403 2.468966 2.351420 1.943726 1.267811 0.674266 0.426304 0.216292 2.164063
172 176 0.530734 19.558420 48.394394 22.482832 2.347841 0.871720 0.891740 0.989311 0.868154 0.806558 0.500500 1.757796
172 177 0.399328 1.447148 0.442294 1.056552 7.393658 52.095020 28.737528 4.089948 0.576707 0.372066 0.260364 3.129389
172 178 0.012648 0.039308 0.103879 0.160200 0.267922 4.593954 57.668285 31.282509 2.607325 0.484057 0.323325 2.456589
172 179 0.009383 0.035834 0.064874 0.096569 0.398192 8.301957 57.882244 23.997032 3.143687 1.203708 1.262964 3.603554
172 180 0.009829 0.006016 0.020871 0.122637 0.138958 0.152038 1.472558 10.900570 49.469299 26.393881 6.308953 5.004389
172 181 0.003130 0.037195 0.049745 0.020674 0.023269 0.024735 0.049641 0.058173 0.430526 4.340258 30.224831 64.737823
172 182 0.002695 0.004859 0.006719 0.011588 0.011490 0.021113 0.086692 0.159884 0.375664 1.083024 6.794268 91.442001
172 183 0.001811 0.002557 0.004555 0.010547 0.013402 0.028023 0.103866 0.145726 0.233283 0.480916 2.232443 96.742867
172 184 0.001886 0.003133 0.004738 0.008690 0.013292 0.021805 0.039115 0.075825 0.146477 0.297329 0.585154 98.802551
172 185 0.002783 0.004997 0.007519 0.011876 0.017192 0.029881 0.052378 0.085219 0.129473 0.216074 0.369530 99.073082
172 186 0.002766 0.004883 0.007382 0.012039 0.018435 0.029462 0.045347 0.066907 0.094891 0.146305 0.230938 99.340645
172 187 0.002912 0.004491 0.006090 0.010200 0.017408 0.027881 0.040372 0.056221 0.077229 0.112886 0.163575 99.480736
172 188 0.002788 0.004841 0.007313 0.012054 0.019540 0.031006 0.045734 0.063200 0.083959 0.119091 0.169838 99.440636
172 189 0.003603 0.005411 0.007032 0.011397 0.019192 0.030037 0.042278 0.057659 0.078846 0.112180 0.155128 99.477234
172 190 0.004369 0.007593 0.010870 0.016868 0.026902 0.041871 0.059460 0.079165 0.103127 0.141713 0.192788 99.315277
172 191 0.005359 0.008972 0.012362 0.019378 0.031792 0.048837 0.066373 0.085316 0.108924 0.146567 0.193124 99.272995
172 192 0.009821 0.014934 0.018593 0.027159 0.041974 0.061277 0.079338 0.097802 0.121117 0.160276 0.209378 99.158325
172 193 0.007121 0.012959 0.018932 0.028984 0.045720 0.071452 0.099910 0.126673 0.155270 0.201273 0.258645 98.973061
172 194 0.005950 0.011642 0.018127 0.028165 0.046287 0.079322 0.121005 0.159252 0.194275 0.252373 0.325661 98.757942
172 195 0.014157 0.024304 0.034141 0.051740 0.079995 0.119798 0.161795 0.202704 0.247858 0.318786 0.403821 98.340897
172 196 0.003621 0.005869 0.008556 0.014003 0.024877 0.041102 0.057769 0.077091 0.102102 0.140035 0.185321 99.339661
172 197 0.003868 0.006724 0.010518 0.018032 0.033416 0.056366 0.080135 0.106543 0.138962 0.186864 0.241839 99.116737
172 198 0.003934 0.007212 0.011028 0.017852 0.032873 0.058740 0.088000 0.119289 0.156334 0.212501 0.276883 99.015358
172 199 0.005181 0.007991 0.011639 0.020563 0.039837 0.066319 0.091152 0.120579 0.161410 0.224158 0.296580 98.954590
172 200 0.001537 0.003079 0.005576 0.010611 0.022344 0.044399 0.072602 0.106265 0.149279 0.217993 0.304088 99.062225
172 201 0.001880 0.003755 0.006602 0.012399 0.027166 0.056770 0.095324 0.138138 0.187557 0.263936 0.353551 98.852928
172 202 0.001889 0.003811 0.006840 0.012994 0.028158 0.057606 0.096835 0.144945 0.205807 0.295698 0.398032 98.747391
172 203 0.001179 0.002328 0.004258 0.008550 0.019802 0.042970 0.075110 0.116579 0.172536 0.259916 0.366893 98.929886
172 204 0.002263 0.004371 0.007888 0.015825 0.035224 0.068711 0.105709 0.147757 0.205331 0.296770 0.405344 98.704811
172 205 0.003351 0.006885 0.011732 0.020572 0.043796 0.091610 0.149646 0.206319 0.270184 0.366347 0.469358 98.360199
172 206 0.006518 0.012033 0.020127 0.037345 0.079024 0.146461 0.207081 0.255929 0.309226 0.388545 0.470524 98.067184
172 207 0.002612 0.005891 0.011028 0.019332 0.039437 0.084235 0.144025 0.200652 0.255395 0.339630 0.438987 98.458771
172 208 0.008485 0.015685 0.025671 0.042848 0.074871 0.120993 0.166024 0.215354 0.280312 0.374895 0.479855 98.195007
172 209 0.011791 0.019572 0.028224 0.046479 0.092261 0.171968 0.245144 0.297866 0.352823 0.438875 0.520801 97.774193
172 210 0.013201 0.028011 0.041801 0.059353 0.106226 0.205632 0.301304 0.341526 0.358410 0.410851 0.468797 97.664886
172 211 0.019394 0.037875 0.058209 0.079586 0.109450 0.157525 0.206871 0.254347 0.307494 0.388227 0.485611 97.895416
172 212 0.012521 0.019236 0.028610 0.049105 0.088583 0.142354 0.190870 0.239491 0.296614 0.373127 0.453879 98.105606
172 213 0.021819 0.040258 0.054856 0.071514 0.102010 0.144054 0.179888 0.215064 0.262976 0.332067 0.408060 98.167435
172 214 0.021158 0.027653 0.034406 0.053320 0.087332 0.125774 0.156879 0.196562 0.253584 0.329700 0.411445 98.302185
172 215 0.010122 0.014624 0.020570 0.035761 0.068326 0.111675 0.149823 0.196331 0.266007 0.356819 0.446397 98.323547
172 216 0.013374 0.024663 0.035456 0.052863 0.095191 0.164925 0.219885 0.252019 0.290520 0.362216 0.440586 98.048302
172 217 0.012863 0.022914 0.034003 0.051758 0.086593 0.137866 0.182912 0.223312 0.274530 0.353706 0.444294 98.175247
172 218 0.005646 0.008987 0.013696 0.023796 0.045650 0.083181 0.126839 0.178146 0.244776 0.340675 0.449883 98.478729
172 219 0.010228 0.016221 0.023897 0.039787 0.072421 0.121661 0.170966 0.225302 0.297687 0.396149 0.495627 98.130051
172 220 0.014257 0.030201 0.044819 0.059596 0.095925 0.170121 0.243964 0.285863 0.316640 0.381125 0.460581 97.896912
172 221 0.013214 0.023870 0.038383 0.062183 0.102234 0.155524 0.202114 0.243507 0.292639 0.364367 0.445459 98.056503
172 222 0.027290 0.036754 0.044275 0.062317 0.094365 0.133054 0.165580 0.202933 0.252225 0.317533 0.389440 98.274231
172 223 0.019791 0.027367 0.036744 0.059612 0.102077 0.148897 0.184976 0.227735 0.287475 0.358817 0.425453 98.121056
172 224 0.014486 0.025234 0.038159 0.060393 0.102674 0.161291 0.212439 0.257056 0.307784 0.378058 0.452566 97.989861
172 225 0.013944 0.022250 0.030671 0.045894 0.073374 0.110787 0.145763 0.185947 0.242500 0.320333 0.404778 98.403755
172 226 0.008190 0.011912 0.017725 0.032021 0.060375 0.096556 0.129622 0.171292 0.232705 0.319876 0.415064 98.504669
172 227 0.006910 0.012912 0.019048 0.029721 0.056865 0.104897 0.148866 0.183056 0.227417 0.305774 0.395904 98.508629
172 228 0.004350 0.007977 0.012787 0.021869 0.042663 0.079893 0.121396 0.162973 0.213065 0.290785 0.381391 98.660851
172 229 0.003953 0.007303 0.011845 0.020560 0.040887 0.077407 0.116915 0.153951 0.196605 0.266183 0.349312 98.755089
172 230 0.005910 0.009771 0.014851 0.025882 0.049725 0.085667 0.121503 0.160114 0.210035 0.283298 0.366230 98.667015
172 231 0.001806 0.003829 0.006987 0.012549 0.026001 0.053296 0.089206 0.128151 0.174940 0.248203 0.337547 98.917480
172 232 0.006192 0.009203 0.012901 0.022446 0.044206 0.074120 0.099720 0.127391 0.167912 0.232593 0.308140 98.895172
172 233 0.006711 0.012695 0.019459 0.029278 0.050304 0.087768 0.127938 0.162037 0.196149 0.253084 0.323557 98.731026
172 234 0.005241 0.010159 0.015779 0.024675 0.045800 0.086010 0.129521 0.163981 0.197994 0.256562 0.326516 98.737755
172 235 0.002848 0.005692 0.009928 0.016618 0.030843 0.058726 0.095679 0.133460 0.171326 0.228819 0.299119 98.946938
172 236 0.007834 0.010560 0.013764 0.023388 0.045420 0.074625 0.099525 0.128840 0.172876 0.235715 0.300031 98.887428
172 237 0.009758 0.016314 0.024319 0.038594 0.065687 0.102110 0.133906 0.162581 0.196372 0.249125 0.308435 98.692795
172 238 0.005588 0.011132 0.016698 0.023782 0.040908 0.076079 0.116025 0.146757 0.174342 0.225109 0.289649 98.873932
172 239 0.003714 0.007248 0.011997 0.019376 0.034099 0.061320 0.095971 0.132183 0.168745 0.221665 0.285474 98.958206
172 240 0.004301 0.007134 0.010765 0.018277 0.034080 0.058295 0.084581 0.115348 0.154389 0.211125 0.277880 99.023827
172 241 0.001820 0.003594 0.005871 0.009807 0.019109 0.037120 0.059314 0.083630 0.114292 0.165089 0.230732 99.269615
172 242 0.003258 0.005088 0.007591 0.013445 0.026098 0.044624 0.064498 0.090822 0.128493 0.183860 0.249503 99.182716
172 243 0.002330 0.004094 0.006565 0.011622 0.023294 0.042900 0.065489 0.093456 0.132146 0.191151 0.261805 99.165146
172 244 0.004226 0.007099 0.010708 0.018369 0.035646 0.061404 0.086687 0.115182 0.153422 0.208712 0.269402 99.029144
172 245 0.002824 0.004598 0.007061 0.012413 0.024485 0.043888 0.065807 0.093506 0.131445 0.187109 0.251407 99.175453
172 246 0.003973 0.006770 0.010389 0.017927 0.034716 0.060073 0.085533 0.113848 0.150609 0.204619 0.264769 99.046776
172 247 0.002264 0.004796 0.008245 0.013666 0.026049 0.049674 0.078335 0.107354 0.139260 0.188928 0.249027 99.132401
172 248 0.003367 0.005008 0.007454 0.013804 0.027879 0.047553 0.067185 0.093260 0.131652 0.187393 0.249364 99.166084
172 249 0.005697 0.008112 0.011145 0.019123 0.036311 0.059360 0.079813 0.104678 0.140760 0.194617 0.254174 99.086205
172 250 0.004611 0.009361 0.014546 0.021640 0.038332 0.070799 0.106344 0.134845 0.162267 0.209987 0.267187 98.960083
172 251 0.006920 0.011714 0.017283 0.027464 0.048381 0.080463 0.111831 0.141305 0.173944 0.223788 0.279953 98.876961
172 252 0.011112 0.018139 0.025597 0.038693 0.062868 0.094969 0.123027 0.149855 0.182106 0.230092 0.283140 98.780403
172 253 0.012240 0.019313 0.026125 0.037954 0.060013 0.088046 0.112092 0.137255 0.170595 0.218821 0.270520 98.847023
172 254 0.011731 0.014851 0.019305 0.032895 0.060168 0.088585 0.109585 0.138094 0.180319 0.233558 0.282518 98.828392
172 255 0.010712 0.013565 0.018056 0.032230 0.060490 0.088741 0.108865 0.137111 0.179382 0.231622 0.278561 98.840668
172 256 0.007356 0.012851 0.019271 0.030245 0.051616 0.080631 0.107038 0.133947 0.166740 0.213296 0.263809 98.913200
172 257 0.005891 0.009032 0.012903 0.020883 0.035748 0.056720 0.078312 0.104585 0.138629 0.188573 0.247376 99.101349
172 258 0.004439 0.008151 0.012149 0.018485 0.032761 0.058533 0.086867 0.113305 0.141312 0.186315 0.239812 99.097870
172 259 0.004765 0.008415 0.012286 0.018815 0.033131 0.058056 0.085161 0.111173 0.139062 0.182911 0.234897 99.111328
172 260 0.004950 0.007472 0.010611 0.017290 0.030228 0.048207 0.066629 0.089297 0.118845 0.161701 0.212284 99.232491
172 261 0.004939 0.007550 0.010705 0.017348 0.030267 0.047248 0.063294 0.083511 0.112081 0.153359 0.200357 99.269341
172 262 0.006550 0.009977 0.013730 0.021506 0.036804 0.056921 0.075499 0.098219 0.129750 0.173787 0.221218 99.156036
172 263 0.004826 0.007187 0.010051 0.017200 0.033322 0.055337 0.074512 0.096641 0.127929 0.176262 0.228573 99.168167
172 264 0.002658 0.005777 0.009652 0.014843 0.026280 0.048547 0.075356 0.100723 0.125918 0.167135 0.218214 99.204895
172 265 0.002862 0.004221 0.006451 0.012320 0.025443 0.045011 0.066836 0.095829 0.134107 0.187245 0.244542 99.175133
172 266 0.004959 0.009109 0.014792 0.025664 0.047842 0.077466 0.102453 0.126426 0.156806 0.204406 0.257835 98.972237
172 267 0.002112 0.004979 0.008964 0.014350 0.026618 0.052141 0.084830 0.114822 0.140745 0.181261 0.230401 99.138779
172 268 0.001786 0.002684 0.004188 0.008294 0.018236 0.034227 0.053076 0.079515 0.117207 0.171147 0.231208 99.278435
172 269 0.002168 0.003961 0.006767 0.013032 0.027599 0.049828 0.072905 0.100985 0.140113 0.196205 0.256914 99.129524
172 270 0.003676 0.006703 0.010933 0.019187 0.036369 0.061386 0.085995 0.112393 0.144307 0.192223 0.247120 99.079704
172 271 0.001917 0.004003 0.006851 0.011797 0.024096 0.048039 0.077264 0.106097 0.135554 0.181882 0.236112 99.166389
172 272 0.001375 0.002813 0.005122 0.009475 0.019432 0.038128 0.062695 0.091945 0.126422 0.178491 0.242301 99.221802
172 273 0.002869 0.004807 0.007403 0.013232 0.026643 0.047557 0.070012 0.098498 0.139788 0.202510 0.276225 99.110458
172 274 0.003878 0.006221 0.009371 0.016547 0.032266 0.055214 0.078058 0.105653 0.144369 0.203564 0.273137 99.071724
172 275 0.004575 0.008623 0.014014 0.023397 0.042880 0.072543 0.103580 0.137119 0.178342 0.238909 0.308878 98.867142
172 276 0.003930 0.005722 0.008331 0.015227 0.031215 0.055006 0.080285 0.113416 0.160659 0.229016 0.304301 98.992897
172 277 0.004252 0.007471 0.011691 0.019788 0.037021 0.062279 0.088398 0.119856 0.164171 0.229595 0.304690 98.950783
172 278 0.003478 0.005354 0.007910 0.013964 0.027694 0.049859 0.074070 0.104065 0.146865 0.214802 0.298978 99.052963
172 279 0.004460 0.008056 0.012894 0.021666 0.040387 0.070477 0.102984 0.138293 0.182410 0.249646 0.328216 98.840508
172 280 0.004614 0.008514 0.013177 0.021811 0.043553 0.083793 0.126433 0.163711 0.203408 0.268870 0.343070 98.719048
172 281 0.002531 0.005213 0.009116 0.015655 0.030731 0.061779 0.102846 0.146445 0.193768 0.265568 0.350717 98.815628
172 282 0.003407 0.005927 0.009632 0.017374 0.034309 0.061677 0.091583 0.127150 0.176804 0.256579 0.355535 98.860016
172 283 0.007289 0.011963 0.017498 0.028677 0.054130 0.097446 0.144366 0.192699 0.248416 0.330447 0.417834 98.449234
172 284 0.007224 0.014557 0.022176 0.033195 0.059729 0.113009 0.169853 0.210088 0.246305 0.313377 0.393736 98.416748
172 285 0.008150 0.016390 0.025561 0.036091 0.055935 0.095268 0.144400 0.193095 0.242843 0.321157 0.422517 98.438599
172 286 0.009384 0.012461 0.016336 0.027291 0.049309 0.078774 0.107257 0.144851 0.198922 0.279124 0.372834 98.703453
172 287 0.009444 0.018887 0.027947 0.037416 0.058029 0.095990 0.138004 0.176177 0.216366 0.276560 0.342163 98.603020
172 288 0.013126 0.019326 0.027135 0.042703 0.068508 0.105402 0.142058 0.178956 0.216098 0.274824 0.349170 98.562691
173 174 0.000000 0.000000 0.000000 0.000000 0.000000 0.000000 0.000000 0.000000 0.000000 0.000000 0.000000 0.000000
173 175 0.128603 1.698857 13.317290 67.108009 9.594898 1.344055 1.057446 0.913768 0.274444 0.105389 0.091775 4.365462
173 176 6.405772 56.626808 20.225401 6.548339 2.019493 1.916767 1.589790 1.077345 0.637867 0.448163 0.247838 2.256414
173 177 0.483306 18.976271 49.386395 22.895077 2.188179 0.761163 0.830731 0.967263 0.831833 0.776187 0.512800 1.390793
173 178 0.377785 1.521083 0.474505 1.013509 6.830830 51.805161 29.647160 4.241611 0.603079 0.396117 0.278485 2.810673
173 179 0.009308 0.030314 0.093402 0.159902 0.236525 3.828486 55.144764 33.899452 3.085064 0.551740 0.354723 2.606328
173 180 0.008312 0.030898 0.059198 0.093484 0.400123 8.211342 57.306992 24.434717 3.295043 1.262984 1.287691 3.609218
173 181 0.009543 0.007526 0.029571 0.160019 0.177294 0.204269 1.865705 12.125927 49.044521 25.165346 6.087337 5.122942
173 182 0.003305 0.035942 0.047214 0.019575 0.022176 0.026976 0.056543 0.068970 0.491584 4.583048 30.462790 64.181877
173 183 0.002550 0.003982 0.005136 0.009402 0.009796 0.017692 0.070111 0.130130 0.321066 0.971086 6.360465 92.098579
173 184 0.001387 0.002279 0.004173 0.008989 0.011402 0.025400 0.097211 0.137127 0.219140 0.453406 2.106509 96.932983
173 185 0.002059 0.003720 0.005513 0.009521 0.014980 0.027030 0.050037 0.093689 0.172656 0.346401 0.683460 98.590935
173 186 0.002224 0.003605 0.005205 0.008917 0.014248 0.025286 0.044010 0.071577 0.106613 0.171579 0.282400 99.264336
173 187 0.002826 0.004908 0.007292 0.011607 0.016879 0.025239 0.037486 0.054834 0.077049 0.115782 0.178831 99.467270
173 188 0.002799 0.004453 0.005888 0.009515 0.016644 0.027726 0.040396 0.055609 0.076159 0.112712 0.165103 99.482994
173 189 0.002649 0.004258 0.006133 0.010278 0.016825 0.025585 0.036027 0.049817 0.068752 0.099869 0.143671 99.536140
173 190 0.002691 0.004354 0.005981 0.009912 0.017764 0.029497 0.042636 0.058662 0.081347 0.118629 0.166842 99.461685
173 191 0.003573 0.005933 0.008675 0.014501 0.024345 0.038085 0.054232 0.073651 0.096729 0.130251 0.170115 99.379906
173 192 0.004559 0.006734 0.008997 0.015535 0.028715 0.045673 0.062082 0.081290 0.106971 0.144164 0.184591 99.310684
173 193 0.003071 0.005368 0.008034 0.013571 0.024470 0.042282 0.064341 0.089162 0.117997 0.161769 0.213729 99.256203
173 194 0.003102 0.005237 0.007298 0.012191 0.023157 0.041507 0.063238 0.089164 0.125434 0.182811 0.248747 99.198120
173 195 0.004732 0.007522 0.010983 0.019318 0.035574 0.060819 0.091730 0.127973 0.169968 0.229433 0.295354 98.946587
173 196 0.005567 0.008726 0.012284 0.021080 0.038073 0.063703 0.093847 0.130760 0.179688 0.252025 0.335967 98.858276
173 197 0.001156 0.001844 0.002960 0.005763 0.012344 0.023563 0.038236 0.059193 0.087856 0.129015 0.176042 99.462036
173 198 0.001182 0.001973 0.003081 0.005944 0.013542 0.027255 0.044049 0.066856 0.101192 0.154222 0.214662 99.366043
173 199 0.001342 0.001967 0.003185 0.006890 0.015816 0.029648 0.046371 0.071404 0.108147 0.160733 0.220407 99.334091
173 200 0.000578 0.001045 0.001768 0.003596 0.008646 0.019023 0.033721 0.055324 0.089447 0.146993 0.220889 99.418968
173 201 0.000683 0.001220 0.002116 0.004539 0.011561 0.026043 0.046724 0.077141 0.123966 0.197165 0.281842 99.226997
173 202 0.000710 0.001328 0.002382 0.004997 0.012291 0.027724 0.050836 0.085334 0.138654 0.225105 0.331257 99.119385
173 203 0.000462 0.000835 0.001486 0.003269 0.008489 0.019608 0.035799 0.060706 0.102459 0.176404 0.276022 99.314461
173 204 0.000832 0.001395 0.002491 0.005600 0.014162 0.030934 0.054862 0.091183 0.146073 0.229578 0.329822 99.093071
173 205 0.001705 0.003116 0.005102 0.010017 0.025068 0.055375 0.092351 0.139123 0.211420 0.320875 0.434078 98.701775
173 206 0.002737 0.004736 0.008416 0.017518 0.041603 0.087315 0.147355 0.220577 0.302890 0.397576 0.481454 98.287819
173 207 0.001076 0.001908 0.003145 0.006501 0.017077 0.040420 0.072599 0.117787 0.193091 0.310793 0.436669 98.798935
173 208 0.003653 0.006347 0.011149 0.021918 0.045074 0.083983 0.131431 0.188779 0.257693 0.347824 0.442731 98.459419
173 209 0.008414 0.012762 0.018956 0.035679 0.077332 0.139846 0.197416 0.257624 0.334962 0.432406 0.515423 97.969177
173 210 0.006216 0.011052 0.016652 0.029346 0.066154 0.135463 0.204465 0.269459 0.362140 0.473655 0.541878 97.883514
173 211 0.008731 0.013985 0.020773 0.034792 0.063678 0.110163 0.161719 0.218904 0.286036 0.371472 0.458279 98.251465
173 212 0.008751 0.011779 0.016512 0.029426 0.054839 0.087109 0.119099 0.165772 0.236796 0.330753 0.429428 98.509735
173 213 0.008888 0.015092 0.022868 0.037733 0.068533 0.114415 0.158534 0.203481 0.257621 0.327728 0.399678 98.385429
173 214 0.012485 0.014797 0.018804 0.033140 0.060500 0.089644 0.114266 0.152264 0.210359 0.281990 0.354971 98.656776
173 215 0.005750 0.008189 0.012456 0.023226 0.044084 0.071650 0.100320 0.140600 0.200192 0.282142 0.375539 98.735847
173 216 0.008719 0.013466 0.017429 0.027898 0.057209 0.107207 0.155450 0.205043 0.275683 0.370010 0.450465 98.311417
173 217 0.005275 0.008394 0.013036 0.023888 0.048284 0.086901 0.130809 0.185615 0.257427 0.346898 0.432536 98.460938
173 218 0.002903 0.004479 0.007130 0.014058 0.029750 0.054186 0.081298 0.118280 0.175943 0.263888 0.371443 98.876640
173 219 0.007792 0.012002 0.018018 0.031482 0.058752 0.097007 0.135849 0.184028 0.251411 0.342627 0.440454 98.420578
173 220 0.007974 0.014823 0.020583 0.030214 0.058575 0.115446 0.177500 0.235434 0.310751 0.418702 0.517323 98.092674
173 221 0.007212 0.012019 0.018309 0.030553 0.056044 0.095710 0.139055 0.191157 0.263135 0.361634 0.465246 98.359924
173 222 0.014310 0.019214 0.024902 0.040412 0.071159 0.107628 0.137100 0.172669 0.223094 0.289087 0.358784 98.541641
173 223 0.010439 0.014617 0.020622 0.035433 0.064958 0.102988 0.139837 0.188242 0.255822 0.337313 0.416202 98.413536
173 224 0.006740 0.011185 0.017395 0.030238 0.058427 0.102819 0.150295 0.205503 0.278194 0.370203 0.457339 98.311661
173 225 0.005917 0.009424 0.014236 0.024906 0.047163 0.079109 0.110579 0.148056 0.200411 0.273378 0.353923 98.732903
173 226 0.003525 0.004936 0.007867 0.016431 0.035200 0.060830 0.088145 0.127904 0.188143 0.270884 0.361107 98.835030
173 227 0.002515 0.004263 0.006730 0.012889 0.029587 0.059876 0.095008 0.138029 0.200033 0.287260 0.374095 98.789719
173 228 0.001700 0.002834 0.004568 0.009049 0.021153 0.043192 0.069853 0.105503 0.161471 0.247404 0.343405 98.989868
173 229 0.001929 0.003129 0.005030 0.010065 0.023488 0.047641 0.077407 0.116337 0.170458 0.243288 0.316891 98.984337
173 230 0.003168 0.005463 0.009189 0.017304 0.034166 0.059521 0.088723 0.126130 0.175931 0.243818 0.319881 98.916710
173 231 0.000812 0.001497 0.002594 0.005283 0.012862 0.028332 0.049814 0.079234 0.123801 0.193628 0.276361 99.225784
173 232 0.002348 0.003332 0.005258 0.010854 0.024141 0.043951 0.066513 0.097564 0.141020 0.201110 0.269150 99.134758
173 233 0.003439 0.006258 0.009754 0.016808 0.034730 0.065162 0.096688 0.129686 0.174811 0.240617 0.309016 98.913033
173 234 0.002236 0.004130 0.006709 0.012147 0.027155 0.057298 0.093014 0.129727 0.175581 0.246617 0.323241 98.922142
173 235 0.001536 0.002691 0.004389 0.008294 0.018332 0.037003 0.060740 0.091806 0.137476 0.206789 0.285767 99.145180
173 236 0.003526 0.004893 0.007444 0.014678 0.030085 0.049891 0.069567 0.097920 0.141760 0.204402 0.274775 99.101059
173 237 0.004179 0.006798 0.011037 0.021022 0.043444 0.077815 0.116048 0.159603 0.206420 0.258414 0.304857 98.790367
173 238 0.002103 0.003777 0.005862 0.010405 0.022646 0.046440 0.075133 0.108047 0.153066 0.220994 0.293468 99.058060
173 239 0.001548 0.002718 0.004396 0.008177 0.017833 0.036132 0.060126 0.091926 0.136888 0.202839 0.276761 99.160660
173 240 0.001648 0.002635 0.004207 0.008243 0.018215 0.034928 0.055202 0.083346 0.124310 0.184511 0.254064 99.228691
173 241 0.001061 0.001874 0.002940 0.005426 0.012048 0.024610 0.040420 0.061380 0.092721 0.142886 0.203626 99.411003
173 242 0.001855 0.002958 0.004702 0.008857 0.017752 0.030724 0.045633 0.067651 0.100814 0.150461 0.211281 99.357315
173 243 0.001251 0.002015 0.003118 0.005948 0.013032 0.025277 0.040479 0.062701 0.097550 0.152580 0.220902 99.375145
173 244 0.002147 0.003357 0.005183 0.009567 0.019861 0.036107 0.055925 0.084652 0.126096 0.182419 0.242022 99.232666
173 245 0.001664 0.002656 0.004130 0.007742 0.016151 0.029200 0.044216 0.065636 0.098113 0.146726 0.204656 99.379112
173 246 0.001661 0.002626 0.004208 0.008210 0.018007 0.034402 0.054775 0.082909 0.121315 0.174310 0.231717 99.265854
173 247 0.001053 0.001920 0.003007 0.005414 0.012067 0.025360 0.043072 0.067663 0.105504 0.164063 0.230297 99.340584
173 248 0.001263 0.001761 0.002758 0.005859 0.013201 0.023977 0.036764 0.057830 0.091666 0.141205 0.198859 99.424866
173 249 0.002164 0.003057 0.004676 0.009367 0.019903 0.034693 0.050784 0.074537 0.109595 0.158853 0.214158 99.318214
173 250 0.001577 0.002908 0.004451 0.007831 0.017611 0.037476 0.061216 0.088345 0.125954 0.183986 0.245117 99.223526
173 251 0.001835 0.002947 0.004728 0.009185 0.020592 0.040935 0.065357 0.095745 0.136430 0.195241 0.258451 99.168549
173 252 0.003431 0.005549 0.008534 0.015375 0.031426 0.056324 0.082065 0.111281 0.148858 0.201210 0.255382 99.080566
173 253 0.004528 0.007611 0.011759 0.019724 0.035540 0.058631 0.083087 0.110777 0.143824 0.188363 0.237180 99.098984
173 254 0.003698 0.004975 0.007395 0.014666 0.030521 0.050125 0.069472 0.097701 0.138340 0.189609 0.240762 99.152740
173 255 0.002963 0.003977 0.006080 0.012655 0.027828 0.047467 0.067685 0.098201 0.143224 0.199232 0.252145 99.138542
173 256 0.001928 0.003044 0.004746 0.009247 0.020967 0.040514 0.063482 0.093917 0.135620 0.189533 0.240123 99.196884
173 257 0.002572 0.004079 0.006259 0.011276 0.021820 0.037260 0.053625 0.075016 0.105841 0.152444 0.208565 99.321243
173 258 0.002031 0.003450 0.005202 0.009042 0.018889 0.036920 0.058173 0.083376 0.117491 0.168485 0.223649 99.273293
173 259 0.002189 0.003529 0.005168 0.009037 0.018786 0.035557 0.054501 0.077939 0.111270 0.160478 0.213350 99.308189
173 260 0.002768 0.004148 0.006044 0.010567 0.020076 0.033564 0.047595 0.066572 0.094842 0.136783 0.186021 99.391022
173 261 0.003050 0.004577 0.006606 0.011387 0.021308 0.034719 0.048130 0.066040 0.091875 0.128677 0.170651 99.412979
173 262 0.002664 0.004190 0.006410 0.011541 0.022695 0.038864 0.055894 0.077408 0.106303 0.145456 0.187110 99.341469
173 263 0.001512 0.002160 0.003328 0.006811 0.015602 0.029728 0.046404 0.070022 0.103594 0.150289 0.198522 99.372032
173 264 0.000920 0.001807 0.002952 0.005198 0.011542 0.024958 0.043201 0.065801 0.095410 0.140230 0.189067 99.418915
173 265 0.000962 0.001407 0.002239 0.004767 0.010837 0.020000 0.030440 0.047142 0.075191 0.120899 0.178492 99.507622
173 266 0.001509 0.002403 0.003935 0.007872 0.017704 0.034993 0.058609 0.092114 0.134314 0.185265 0.232989 99.228302
173 267 0.000798 0.001574 0.002551 0.004569 0.010526 0.023469 0.041502 0.064623 0.096536 0.145782 0.199825 99.408249
173 268 0.000667 0.000949 0.001494 0.003277 0.007826 0.015307 0.024541 0.039474 0.064228 0.105363 0.159655 99.577217
173 269 0.000755 0.001244 0.002119 0.004500 0.010440 0.020912 0.035459 0.058396 0.093107 0.143739 0.202351 99.426971
173 270 0.001271 0.002123 0.003504 0.006952 0.015669 0.030702 0.050336 0.077828 0.114096 0.162221 0.212166 99.323128
173 271 0.000717 0.001307 0.002139 0.004170 0.010132 0.022404 0.039150 0.061892 0.094627 0.146361 0.205451 99.411652
173 272 0.000596 0.001092 0.001845 0.003686 0.008718 0.018969 0.033134 0.052964 0.082160 0.130591 0.191986 99.474258
173 273 0.000914 0.001465 0.002384 0.004903 0.011316 0.022736 0.037473 0.059147 0.092129 0.145145 0.212351 99.410034
173 274 0.001618 0.002416 0.003727 0.007296 0.015668 0.029124 0.045244 0.067931 0.100390 0.150032 0.211379 99.365173
173 275 0.001499 0.002570 0.004269 0.008239 0.018402 0.037264 0.062974 0.097680 0.142957 0.205450 0.271946 99.146744
173 276 0.001627 0.002282 0.003408 0.006825 0.015305 0.029167 0.045850 0.070620 0.109129 0.169180 0.242488 99.304123
173 277 0.001673 0.002752 0.004328 0.008120 0.017481 0.033821 0.054324 0.082802 0.124705 0.187622 0.260660 99.221710
173 278 0.001791 0.002578 0.003928 0.007867 0.017257 0.031953 0.048567 0.072359 0.109425 0.168293 0.242362 99.293617
173 279 0.002205 0.003707 0.006089 0.011759 0.025878 0.050355 0.080259 0.118096 0.167513 0.236927 0.312047 98.985168
173 280 0.002496 0.004201 0.006367 0.011843 0.027952 0.058259 0.092102 0.129911 0.181618 0.261039 0.344277 98.879936
173 281 0.001231 0.002250 0.003672 0.007016 0.016766 0.037041 0.064085 0.101216 0.161917 0.261393 0.377131 98.966286
173 282 0.001823 0.003122 0.005356 0.010667 0.023042 0.044890 0.072891 0.110349 0.161541 0.238705 0.333704 98.993912
173 283 0.004159 0.006960 0.011300 0.021078 0.043532 0.081764 0.129399 0.189228 0.262027 0.352493 0.439077 98.458984
173 284 0.004454 0.008109 0.012200 0.021174 0.047945 0.100169 0.156945 0.212211 0.286423 0.396800 0.498604 98.254967
173 285 0.003831 0.006960 0.011040 0.019203 0.040258 0.079742 0.127336 0.183766 0.263128 0.379492 0.500316 98.384926
173 286 0.005645 0.007887 0.011507 0.021503 0.042339 0.071685 0.102934 0.147964 0.215326 0.311002 0.415446 98.646759
173 287 0.005945 0.011032 0.016170 0.025391 0.050240 0.093820 0.136010 0.174544 0.224583 0.299008 0.366944 98.596313
173 288 0.010667 0.016560 0.025748 0.043932 0.071782 0.108626 0.145056 0.182840 0.221275 0.278209 0.346614 98.548691
174 175 0.000000 0.000000 0.000000 0.000000 0.000000 0.000000 0.000000 0.000000 0.000000 0.000000 0.000000 0.000000
174 176 0.124765 1.591840 13.374582 68.550560 9.277217 1.260598 1.013885 0.905756 0.263590 0.100152 0.092757 3.444293
174 177 6.794376 57.924015 20.369968 6.640829 1.908515 1.634766 1.311786 0.855549 0.483440 0.339695 0.196474 1.540589
174 178 0.468954 18.897591 49.617134 22.877853 2.257622 0.800026 0.839047 0.926334 0.813308 0.773667 0.505219 1.223241
174 179 0.365729 1.482290 0.472263 1.069812 7.231265 51.572239 29.478546 4.400997 0.648012 0.423866 0.295349 2.559628
174 180 0.008485 0.026980 0.087241 0.151146 0.234066 3.810218 54.928185 34.153111 3.174402 0.574539 0.372031 2.479599
174 181 0.008995 0.035762 0.070826 0.108562 0.441121 8.628598 57.596512 23.881315 3.213400 1.238744 1.283017 3.493150
174 182 0.010558 0.007303 0.022677 0.128678 0.160232 0.205886 1.967532 12.599349 49.582352 25.007360 5.871583 4.436494
174 183 0.003095 0.028364 0.039646 0.019204 0.023004 0.031402 0.066936 0.082736 0.550530 4.838017 31.307453 63.009613
174 184 0.002678 0.004528 0.006094 0.010788 0.011453 0.021021 0.083513 0.154011 0.375874 1.111881 7.005558 91.212601
174 185 0.002782 0.004782 0.007723 0.014489 0.019591 0.046843 0.174005 0.225733 0.345314 0.701387 3.074424 95.382927
174 186 0.003200 0.005573 0.008436 0.015358 0.024913 0.042367 0.071189 0.121839 0.209424 0.392370 0.728862 98.376472
174 187 0.004782 0.007719 0.010776 0.016939 0.024185 0.038878 0.062645 0.092435 0.125398 0.187927 0.299200 99.129120
174 188 0.004112 0.007633 0.011227 0.017371 0.026072 0.040419 0.059299 0.084294 0.120731 0.188181 0.295327 99.145332
174 189 0.005220 0.007858 0.009956 0.015405 0.024980 0.039625 0.056865 0.078418 0.108539 0.159853 0.231806 99.261475
174 190 0.005347 0.008991 0.012677 0.020435 0.034054 0.054720 0.078649 0.106467 0.142076 0.198457 0.273024 99.065102
174 191 0.011279 0.018726 0.025005 0.036287 0.051957 0.070673 0.090409 0.115190 0.150606 0.205537 0.277003 98.947327
174 192 0.011955 0.017461 0.022509 0.035991 0.058931 0.084557 0.107262 0.134128 0.171298 0.226217 0.287838 98.841850
174 193 0.009723 0.017520 0.024242 0.036580 0.059946 0.092849 0.123941 0.154719 0.197281 0.265851 0.345991 98.671356
174 194 0.007923 0.014115 0.019666 0.030723 0.054375 0.093446 0.135217 0.175388 0.226046 0.309498 0.405732 98.527870
174 195 0.013922 0.022705 0.031175 0.048852 0.079718 0.119337 0.156807 0.195538 0.245278 0.320372 0.404929 98.361366
174 196 0.015308 0.023979 0.031673 0.048798 0.079428 0.120703 0.162941 0.210389 0.273670 0.365905 0.467904 98.199295
174 197 0.015437 0.025499 0.037681 0.064659 0.112076 0.170224 0.227326 0.292184 0.380073 0.504375 0.635903 97.534561
174 198 0.005118 0.008006 0.011247 0.019374 0.038959 0.067891 0.095924 0.130773 0.183497 0.258944 0.335206 98.845062
174 199 0.006188 0.008964 0.013201 0.025388 0.052046 0.083728 0.110993 0.150831 0.216072 0.305013 0.393479 98.634102
174 200 0.002463 0.004690 0.007782 0.014899 0.033816 0.066448 0.102570 0.147895 0.219095 0.329224 0.448824 98.622292
174 201 0.003507 0.006628 0.011291 0.022747 0.053665 0.103857 0.152739 0.207472 0.291930 0.418197 0.546015 98.181953
174 202 0.004137 0.008539 0.015361 0.030934 0.072888 0.141435 0.205653 0.271030 0.368105 0.507971 0.642327 97.731621
174 203 0.002290 0.004227 0.007503 0.016257 0.041918 0.089592 0.146140 0.218777 0.328390 0.481814 0.629269 98.033821
174 204 0.005391 0.009288 0.015819 0.033169 0.077453 0.141163 0.200657 0.274968 0.387676 0.531188 0.656279 97.666946
174 205 0.014824 0.027928 0.041434 0.068721 0.139411 0.242152 0.315268 0.373659 0.467329 0.604154 0.723961 96.981163
174 206 0.031189 0.054783 0.081058 0.132531 0.229437 0.323637 0.367532 0.411073 0.494090 0.601845 0.689164 96.583656
174 207 0.005860 0.010515 0.017663 0.035386 0.087354 0.188419 0.298413 0.396046 0.494928 0.614100 0.703024 97.148293
174 208 0.019267 0.035451 0.060128 0.106069 0.180182 0.255398 0.311103 0.372776 0.452791 0.537411 0.609791 97.059631
174 209 0.048419 0.075816 0.106255 0.165330 0.252392 0.326426 0.359548 0.394107 0.454656 0.537931 0.615714 96.663406
174 210 0.036901 0.066503 0.079131 0.104001 0.181592 0.300087 0.367092 0.394305 0.448152 0.541175 0.612483 96.868576
174 211 0.020246 0.032715 0.047858 0.079266 0.140991 0.222897 0.292154 0.359369 0.439461 0.526534 0.594152 97.244354
174 212 0.013247 0.018486 0.027560 0.051221 0.097448 0.157013 0.215582 0.287842 0.377504 0.480823 0.575166 97.698112
174 213 0.019618 0.032654 0.045372 0.068464 0.115572 0.177820 0.227414 0.278232 0.353238 0.453030 0.551206 97.677383
174 214 0.019133 0.023347 0.031292 0.055832 0.098940 0.140269 0.173207 0.224275 0.300180 0.389531 0.476286 98.067711
174 215 0.012129 0.016401 0.023118 0.042010 0.079952 0.123890 0.162681 0.219726 0.309724 0.421650 0.526886 98.061829
174 216 0.022745 0.036228 0.044358 0.064917 0.118400 0.192653 0.241613 0.283391 0.358356 0.472440 0.580208 97.584694
174 217 0.013805 0.022472 0.033360 0.056780 0.105687 0.169035 0.218557 0.269046 0.344392 0.452439 0.564285 97.750145
174 218 0.006638 0.010157 0.015719 0.029099 0.058198 0.102056 0.150699 0.213310 0.299876 0.415065 0.536951 98.162231
174 219 0.013755 0.021536 0.032222 0.055856 0.102218 0.160610 0.212546 0.274436 0.362533 0.477360 0.592870 97.694054
174 220 0.018508 0.036426 0.049070 0.065741 0.114172 0.202321 0.277670 0.327804 0.397712 0.517269 0.641541 97.351768
174 221 0.011713 0.020552 0.032609 0.055323 0.101140 0.164995 0.221491 0.277699 0.355428 0.465772 0.581133 97.712143
174 222 0.024121 0.031733 0.039993 0.062400 0.104168 0.153299 0.195212 0.245039 0.309629 0.390000 0.473317 97.971085
174 223 0.019237 0.025766 0.035209 0.060111 0.105943 0.154204 0.193637 0.248087 0.327145 0.417935 0.501218 97.911514
174 224 0.022684 0.034757 0.047805 0.075356 0.127238 0.186265 0.229435 0.277493 0.349233 0.443070 0.536691 97.669975
174 225 0.018904 0.027578 0.036631 0.057643 0.097421 0.144132 0.181035 0.224918 0.289995 0.375913 0.463721 98.082108
174 226 0.015862 0.018144 0.024852 0.047568 0.092049 0.138332 0.175678 0.231481 0.314914 0.415216 0.508641 98.017265
174 227 0.011927 0.019179 0.026017 0.043211 0.084728 0.141047 0.185902 0.235476 0.315891 0.428205 0.535552 97.972862
174 228 0.007621 0.012323 0.018428 0.033658 0.071007 0.126142 0.172724 0.219894 0.291226 0.396852 0.502824 98.147301
174 229 0.008771 0.013870 0.019769 0.034973 0.071867 0.120040 0.156096 0.196509 0.262862 0.358202 0.452235 98.304802
174 230 0.012409 0.020784 0.031884 0.054652 0.097352 0.146147 0.185685 0.232376 0.300365 0.388633 0.478873 98.050842
174 231 0.003782 0.007116 0.011867 0.022239 0.048766 0.093623 0.141484 0.194038 0.266194 0.365936 0.465935 98.379021
174 232 0.011324 0.014357 0.019612 0.036635 0.073225 0.114578 0.147212 0.190757 0.256605 0.340717 0.421573 98.373405
174 233 0.015427 0.027622 0.037249 0.053238 0.090832 0.142601 0.179300 0.211002 0.265732 0.353422 0.445928 98.177643
174 234 0.013724 0.025044 0.033647 0.047437 0.083618 0.138845 0.179602 0.209854 0.260110 0.348307 0.444729 98.215088
174 235 0.006829 0.011952 0.018277 0.031362 0.062943 0.112775 0.158906 0.201100 0.256114 0.339822 0.427565 98.372353
174 236 0.017626 0.021620 0.026926 0.044948 0.081046 0.123077 0.158964 0.203235 0.259500 0.324763 0.384034 98.354263
174 237 0.022266 0.038376 0.059879 0.095720 0.141065 0.170906 0.187261 0.215497 0.266693 0.332868 0.402030 98.067436
174 238 0.010283 0.018641 0.025994 0.039090 0.072037 0.125210 0.173740 0.216229 0.271223 0.354416 0.439969 98.253174
174 239 0.006436 0.011979 0.018772 0.031383 0.059881 0.104868 0.149121 0.194402 0.255507 0.345633 0.442356 98.379669
174 240 0.006459 0.010410 0.015727 0.027748 0.053746 0.091993 0.131684 0.179324 0.243125 0.330529 0.424005 98.485252
174 241 0.003223 0.006141 0.009559 0.016056 0.032330 0.060679 0.091306 0.126189 0.178360 0.262084 0.359745 98.854324
174 242 0.004670 0.007496 0.011691 0.021303 0.041396 0.069640 0.099712 0.139614 0.195760 0.273696 0.361451 98.773575
174 243 0.003101 0.005186 0.008109 0.015141 0.032462 0.060482 0.092004 0.134261 0.198364 0.290808 0.390660 98.769424
174 244 0.006420 0.010297 0.015482 0.027473 0.053768 0.088875 0.121083 0.160585 0.217530 0.294870 0.374190 98.629425
174 245 0.006194 0.010188 0.015384 0.026575 0.049868 0.080534 0.109408 0.146691 0.202396 0.278076 0.357260 98.717430
174 246 0.006251 0.010111 0.015450 0.027830 0.053858 0.086433 0.114875 0.151015 0.205585 0.281457 0.360613 98.686523
174 247 0.003352 0.006162 0.009731 0.017421 0.037258 0.070584 0.104028 0.140163 0.191851 0.271475 0.358312 98.789665
174 248 0.004589 0.006333 0.009697 0.020219 0.044458 0.073744 0.100713 0.141245 0.203208 0.280507 0.352327 98.762962
174 249 0.008366 0.011525 0.016318 0.030193 0.059348 0.091945 0.119182 0.158491 0.218991 0.295375 0.366974 98.623291
174 250 0.007198 0.013360 0.018467 0.027755 0.052331 0.092317 0.126974 0.158609 0.206991 0.287503 0.375262 98.633232
174 251 0.009636 0.014885 0.021075 0.035729 0.068065 0.111924 0.148104 0.185848 0.239266 0.315403 0.390519 98.459549
174 252 0.015861 0.024984 0.035340 0.054883 0.089707 0.131482 0.165809 0.201404 0.245960 0.305051 0.366517 98.362999
174 253 0.016077 0.025710 0.036628 0.056004 0.086360 0.117652 0.143131 0.174763 0.219128 0.275479 0.334023 98.515045
174 254 0.016552 0.019669 0.026418 0.047472 0.083223 0.112732 0.135261 0.174081 0.231249 0.294637 0.352364 98.506340
174 255 0.014826 0.017799 0.023786 0.043868 0.082253 0.116646 0.140770 0.180073 0.240700 0.308130 0.363501 98.467651
174 256 0.009291 0.014757 0.021539 0.036937 0.069717 0.109535 0.140655 0.175738 0.226604 0.292505 0.354038 98.548683
174 257 0.008497 0.012797 0.018015 0.029475 0.051699 0.080140 0.106766 0.140303 0.187151 0.250450 0.318528 98.796173
174 258 0.007096 0.012401 0.017929 0.027576 0.048514 0.079627 0.107768 0.136670 0.178116 0.242827 0.315809 98.825661
174 259 0.007235 0.011969 0.016387 0.025186 0.045680 0.076519 0.103528 0.130682 0.170334 0.232007 0.299242 98.881226
174 260 0.006820 0.010079 0.014110 0.023246 0.041403 0.064773 0.086699 0.114335 0.153164 0.206489 0.264411 99.014473
174 261 0.006276 0.009484 0.013384 0.021973 0.038988 0.060324 0.079835 0.104338 0.139066 0.186181 0.236636 99.103516
174 262 0.007673 0.011683 0.016301 0.026301 0.046038 0.069351 0.089107 0.113916 0.149899 0.197140 0.244847 99.027748
174 263 0.005835 0.007791 0.010833 0.020251 0.041629 0.067501 0.088958 0.117082 0.159508 0.216005 0.268976 98.995628
174 264 0.003674 0.007440 0.011479 0.018259 0.035225 0.063410 0.090739 0.117450 0.154406 0.212576 0.274772 99.010567
174 265 0.003766 0.005190 0.007567 0.015006 0.032848 0.056419 0.079611 0.112987 0.162560 0.226530 0.285604 99.011909
174 266 0.007221 0.011784 0.018489 0.034158 0.065431 0.098951 0.123457 0.152903 0.196575 0.254269 0.310140 98.726624
174 267 0.003757 0.008192 0.012871 0.020184 0.039921 0.075388 0.109369 0.138065 0.176915 0.241815 0.310706 98.862816
174 268 0.002647 0.003777 0.005728 0.011759 0.027356 0.051391 0.077700 0.114310 0.168146 0.241308 0.312112 98.983765
174 269 0.003587 0.005994 0.009808 0.019661 0.042810 0.074350 0.105171 0.145285 0.202536 0.275377 0.343850 98.771576
174 270 0.006252 0.010616 0.016436 0.029260 0.055784 0.088028 0.114817 0.147601 0.196905 0.264679 0.334263 98.735359
174 271 0.003659 0.007008 0.010821 0.018483 0.038521 0.072103 0.104603 0.137687 0.185412 0.260786 0.340676 98.820236
174 272 0.002675 0.005004 0.008159 0.014846 0.031706 0.060969 0.093425 0.131204 0.183835 0.264457 0.353673 98.850044
174 273 0.004123 0.006289 0.009317 0.017753 0.038542 0.069672 0.101581 0.144568 0.211025 0.306363 0.405953 98.684814
174 274 0.007259 0.010708 0.015471 0.027349 0.051806 0.082956 0.113224 0.156131 0.221863 0.311905 0.405054 98.596268
174 275 0.007868 0.013666 0.021021 0.036447 0.069485 0.112521 0.149889 0.193615 0.256961 0.342035 0.426128 98.370361
174 276 0.006184 0.008307 0.012040 0.023616 0.050778 0.087244 0.123226 0.172656 0.242487 0.332452 0.419033 98.521980
174 277 0.008338 0.013601 0.020411 0.035880 0.069430 0.112183 0.149984 0.198418 0.272473 0.370198 0.464880 98.284210
174 278 0.009264 0.012684 0.017417 0.031088 0.061811 0.102920 0.142686 0.196245 0.274269 0.375837 0.473927 98.301849
174 279 0.013827 0.023312 0.033344 0.054275 0.096870 0.145383 0.179366 0.220180 0.290790 0.390115 0.486802 98.065735
174 280 0.016786 0.027131 0.035630 0.053949 0.097489 0.158610 0.207194 0.254808 0.327167 0.437439 0.547130 97.836670
174 281 0.007580 0.013620 0.021065 0.037522 0.082352 0.159262 0.230753 0.294039 0.376994 0.497593 0.606478 97.672745
174 282 0.010478 0.019785 0.034380 0.060530 0.104631 0.158622 0.211140 0.273311 0.349499 0.442056 0.538057 97.797508
174 283 0.020771 0.037189 0.061327 0.103414 0.160515 0.208941 0.244895 0.292308 0.361745 0.449931 0.544744 97.514221
174 284 0.026637 0.048933 0.064185 0.088268 0.152896 0.252415 0.326121 0.372825 0.439140 0.545686 0.639764 97.043129
174 285 0.020667 0.038801 0.057456 0.087093 0.148562 0.237203 0.314218 0.383344 0.471830 0.590244 0.698153 96.952431
174 286 0.021922 0.028780 0.038918 0.070187 0.134450 0.206521 0.260299 0.321489 0.398663 0.487079 0.560984 97.470703
174 287 0.026706 0.047720 0.062009 0.082670 0.128890 0.191012 0.236338 0.274160 0.328056 0.405060 0.474725 97.742661
174 288 0.031591 0.050819 0.071090 0.101037 0.134950 0.171056 0.198914 0.228265 0.266792 0.332348 0.418538 97.994598
175 176 0.000000 0.000000 0.000000 0.000000 0.000000 0.000000 0.000000 0.000000 0.000000 0.000000 0.000000 0.000000
175 177 0.105041 1.364121 12.767900 69.783951 9.840014 1.274301 1.041829 0.950098 0.277117 0.100039 0.081238 2.414353
175 178 6.372129 58.028973 20.410406 6.350373 1.974308 1.904522 1.539522 0.995476 0.562349 0.391143 0.221379 1.249423
175 179 0.522530 19.587059 49.310066 22.474829 2.303938 0.836603 0.891799 1.000308 0.859124 0.788836 0.508048 0.916864
175 180 0.402106 1.539301 0.476579 1.102433 7.353134 51.887100 29.205986 4.343532 0.662559 0.438996 0.305079 2.283196
175 181 0.010498 0.034714 0.111248 0.183361 0.275214 4.143486 54.761105 33.620461 3.322706 0.637052 0.420577 2.479574
175 182 0.010278 0.037922 0.070360 0.111442 0.463446 8.617064 56.211491 24.041187 3.515755 1.409507 1.477186 4.034362
175 183 0.014250 0.008258 0.025281 0.139098 0.169774 0.206537 1.861352 11.868401 48.176422 25.649387 6.547466 5.333774
175 184 0.003141 0.030355 0.040561 0.018859 0.022117 0.029792 0.062634 0.074271 0.489399 4.487350 30.059713 64.681808
175 185 0.003469 0.006551 0.009261 0.015738 0.015727 0.029088 0.114166 0.197127 0.438118 1.245364 7.659864 90.265526
175 186 0.005010 0.007273 0.010782 0.020095 0.025080 0.057493 0.209210 0.263258 0.374969 0.716276 3.034671 95.275887
175 187 0.004131 0.006853 0.010604 0.019572 0.029730 0.046520 0.074978 0.126364 0.212474 0.383387 0.689782 98.395607
175 188 0.005460 0.009617 0.013930 0.021678 0.031388 0.051943 0.084519 0.128998 0.187647 0.298802 0.486878 98.679138
175 189 0.004718 0.007613 0.010677 0.017627 0.028585 0.046202 0.069124 0.100393 0.145407 0.224375 0.342334 99.002937
175 190 0.008743 0.015176 0.020889 0.031656 0.049965 0.078539 0.111745 0.151054 0.205891 0.295037 0.415107 98.616203
175 191 0.010767 0.018768 0.027065 0.042707 0.067158 0.098248 0.129525 0.164634 0.212555 0.288889 0.385173 98.554520
175 192 0.026441 0.036600 0.040249 0.054834 0.081008 0.114053 0.145276 0.181475 0.231520 0.306136 0.394265 98.388138
175 193 0.018207 0.034224 0.048131 0.067538 0.097549 0.140170 0.181179 0.218980 0.270147 0.355432 0.460749 98.107689
175 194 0.016971 0.032845 0.045670 0.064946 0.102708 0.163935 0.224608 0.274595 0.336293 0.441358 0.566003 97.730072
175 195 0.027913 0.047387 0.062775 0.087487 0.122560 0.167913 0.212492 0.258355 0.318696 0.412046 0.524631 97.757744
175 196 0.028567 0.045956 0.058716 0.083683 0.124947 0.180844 0.235581 0.290839 0.359548 0.460436 0.572775 97.558105
175 197 0.032857 0.052720 0.069924 0.104779 0.162237 0.233831 0.301643 0.372790 0.465036 0.593842 0.731889 96.878448
175 198 0.038252 0.064288 0.084894 0.127952 0.212479 0.323759 0.418724 0.508497 0.639914 0.833868 1.027431 95.719948
175 199 0.015807 0.021765 0.027779 0.044716 0.079800 0.121891 0.157972 0.206657 0.280344 0.377292 0.471636 98.194344
175 200 0.007023 0.013666 0.021534 0.036495 0.071792 0.126087 0.177766 0.234894 0.321487 0.450630 0.584734 97.953888
175 201 0.011059 0.021733 0.033915 0.055744 0.106847 0.186080 0.257964 0.326473 0.422849 0.562801 0.702041 97.312500
175 202 0.012624 0.027134 0.045839 0.077877 0.151520 0.263378 0.355276 0.427782 0.524871 0.666280 0.801784 96.645630
175 203 0.007998 0.015851 0.026543 0.048401 0.105342 0.201805 0.297615 0.389202 0.501114 0.646737 0.778875 96.980515
175 204 0.016647 0.029872 0.045826 0.077807 0.147893 0.244311 0.324952 0.404544 0.511808 0.647591 0.769154 96.779594
175 205 0.032582 0.062061 0.086519 0.128004 0.234452 0.381749 0.465166 0.510414 0.596826 0.730630 0.836888 95.934708
175 206 0.062615 0.116034 0.157552 0.213078 0.309513 0.418180 0.469154 0.496524 0.552644 0.647282 0.740050 95.817368
175 207 0.022407 0.044014 0.065008 0.099692 0.183013 0.316229 0.418004 0.478867 0.552570 0.671849 0.783991 96.364357
175 208 0.034040 0.057078 0.084426 0.130116 0.207757 0.318533 0.429093 0.538590 0.640655 0.732373 0.793272 96.034065
175 209 0.065341 0.088914 0.109471 0.169774 0.289163 0.419775 0.484658 0.523113 0.578427 0.655583 0.710822 95.904961
175 210 0.056726 0.113470 0.145095 0.168699 0.236129 0.343331 0.410473 0.442786 0.496271 0.594687 0.691651 96.300682
175 211 0.042593 0.071269 0.095649 0.132250 0.193112 0.272614 0.333220 0.384099 0.447278 0.535315 0.627377 96.865219
175 212 0.019350 0.028168 0.040997 0.073569 0.140165 0.225151 0.294138 0.361628 0.439428 0.528886 0.603878 97.244644
175 213 0.038664 0.064077 0.084418 0.112865 0.159641 0.215299 0.259584 0.312112 0.392916 0.500385 0.611531 97.248505
175 214 0.045029 0.045969 0.051342 0.081180 0.132785 0.182395 0.223024 0.284849 0.370097 0.464509 0.551866 97.566956
175 215 0.023189 0.031140 0.043561 0.077045 0.139967 0.205550 0.252746 0.313925 0.406575 0.519089 0.620178 97.367027
175 216 0.045164 0.073893 0.087964 0.115573 0.183858 0.273544 0.324442 0.361280 0.434241 0.554374 0.674169 96.871498
175 217 0.030143 0.050002 0.070271 0.104689 0.165972 0.239942 0.293940 0.349044 0.434722 0.556767 0.685695 97.018806
175 218 0.008472 0.013683 0.021408 0.039681 0.082315 0.151062 0.225007 0.307923 0.409910 0.538356 0.660564 97.541618
175 219 0.016715 0.026759 0.039676 0.068549 0.131603 0.218482 0.291344 0.362940 0.458749 0.585411 0.704149 97.095619
175 220 0.032219 0.067270 0.089793 0.108173 0.162516 0.263580 0.346371 0.395591 0.464537 0.590460 0.733739 96.745750
175 221 0.018569 0.034693 0.055553 0.087870 0.145284 0.223517 0.288560 0.343845 0.415079 0.524280 0.647885 97.214867
175 222 0.040125 0.054847 0.064827 0.088971 0.134132 0.190219 0.239608 0.299240 0.378286 0.471990 0.563485 97.474266
175 223 0.027809 0.037573 0.050062 0.082492 0.144212 0.211862 0.261577 0.319452 0.400409 0.495745 0.579533 97.389267
175 224 0.037459 0.060806 0.082035 0.116960 0.176041 0.243323 0.289919 0.336540 0.407131 0.505118 0.606686 97.137985
175 225 0.032113 0.047861 0.061792 0.088782 0.135228 0.193301 0.241549 0.295352 0.369211 0.465718 0.564136 97.504959
175 226 0.027605 0.033058 0.043325 0.077175 0.140897 0.204682 0.249969 0.311806 0.404887 0.517582 0.616777 97.372238
175 227 0.024259 0.039464 0.052958 0.080415 0.141476 0.219902 0.276114 0.331128 0.418790 0.543821 0.667163 97.204514
175 228 0.018876 0.031538 0.044524 0.068768 0.120171 0.193276 0.254002 0.310172 0.388135 0.502518 0.622971 97.445045
175 229 0.017411 0.028208 0.038410 0.059615 0.106289 0.171884 0.225816 0.278912 0.355044 0.463408 0.571997 97.683006
175 230 0.019950 0.032609 0.047412 0.077141 0.134810 0.206555 0.263480 0.320175 0.397593 0.501176 0.604186 97.394913
175 231 0.007968 0.016808 0.028056 0.045979 0.086253 0.151359 0.214707 0.274772 0.356311 0.478325 0.611427 97.728035
175 232 0.024725 0.031288 0.037406 0.057754 0.100283 0.152077 0.196638 0.254772 0.342532 0.456135 0.565401 97.780991
175 233 0.019955 0.036628 0.051498 0.074492 0.125374 0.196452 0.247173 0.285623 0.348081 0.449954 0.556580 97.608192
175 234 0.018932 0.036316 0.050714 0.069341 0.114260 0.186806 0.244422 0.282992 0.339550 0.444101 0.565160 97.647408
175 235 0.011033 0.022266 0.035967 0.055706 0.095139 0.156157 0.213362 0.264120 0.329569 0.431248 0.546678 97.838760
175 236 0.019620 0.025884 0.033034 0.054772 0.102536 0.161533 0.208645 0.261434 0.334287 0.426134 0.508422 97.863693
175 237 0.030466 0.046737 0.063894 0.097538 0.153354 0.208378 0.244395 0.285103 0.347258 0.429747 0.511154 97.581970
175 238 0.018560 0.035273 0.049451 0.069168 0.113683 0.182385 0.240267 0.285502 0.347028 0.449923 0.568041 97.640724
175 239 0.015741 0.029932 0.044725 0.064967 0.103584 0.162085 0.217243 0.269911 0.339333 0.445050 0.567666 97.739761
175 240 0.016507 0.027050 0.038729 0.061225 0.105114 0.163521 0.215439 0.271758 0.348171 0.454803 0.570573 97.727112
175 241 0.007397 0.014695 0.022904 0.035625 0.064105 0.112853 0.164502 0.217059 0.286190 0.392063 0.514583 98.168022
175 242 0.012871 0.020713 0.030004 0.048735 0.084835 0.131987 0.178027 0.236387 0.317329 0.422420 0.532012 97.984680
175 243 0.008509 0.014655 0.022163 0.037426 0.072186 0.125314 0.178898 0.239483 0.321251 0.434334 0.553035 97.992744
175 244 0.018239 0.029530 0.040600 0.061870 0.102590 0.151144 0.191157 0.240141 0.313315 0.410280 0.509125 97.932007
175 245 0.012461 0.020801 0.030080 0.048336 0.086862 0.139463 0.186598 0.238017 0.306687 0.397407 0.487671 98.045616
175 246 0.017798 0.029063 0.040334 0.062274 0.103863 0.151745 0.189260 0.234651 0.303445 0.395816 0.490380 97.981377
175 247 0.009893 0.020046 0.030828 0.046402 0.080333 0.133194 0.181729 0.227091 0.289053 0.385015 0.492345 98.104073
175 248 0.014664 0.019103 0.025652 0.046219 0.089611 0.137038 0.175328 0.229493 0.308216 0.399972 0.477646 98.077057
175 249 0.021028 0.027550 0.035032 0.057448 0.102999 0.154016 0.193147 0.243163 0.315457 0.406163 0.488671 97.955330
175 250 0.017885 0.033115 0.044433 0.061168 0.102556 0.164921 0.213553 0.253407 0.313630 0.409164 0.505994 97.880180
175 251 0.021572 0.035412 0.049505 0.072977 0.117020 0.175447 0.221810 0.263795 0.317858 0.399490 0.488397 97.836723
175 252 0.036555 0.054216 0.066871 0.093286 0.141934 0.193602 0.225498 0.257912 0.309212 0.380054 0.449828 97.791031
175 253 0.022660 0.036122 0.051911 0.078418 0.119369 0.163173 0.196945 0.232423 0.278026 0.339759 0.405446 98.075745
175 254 0.041177 0.041585 0.046225 0.076270 0.129707 0.168642 0.192567 0.240385 0.314081 0.387326 0.439133 97.922905
175 255 0.039654 0.043967 0.053439 0.087702 0.143774 0.184397 0.206847 0.246867 0.307647 0.374443 0.430486 97.880783
175 256 0.031365 0.048675 0.060896 0.085010 0.131210 0.179097 0.207305 0.238464 0.292252 0.365836 0.436541 97.923347
175 257 0.015640 0.023752 0.033289 0.052372 0.087270 0.131593 0.171572 0.215241 0.267093 0.332518 0.398875 98.270782
175 258 0.015042 0.025295 0.033376 0.046936 0.076764 0.119647 0.155869 0.191743 0.243259 0.319875 0.402857 98.369339
175 259 0.013928 0.023752 0.032085 0.044606 0.070852 0.109881 0.144429 0.178106 0.225062 0.297792 0.380445 98.479065
175 260 0.008907 0.013760 0.019644 0.031676 0.055271 0.086487 0.115684 0.150517 0.198080 0.262945 0.332232 98.724792
175 261 0.008661 0.013462 0.018874 0.029720 0.051306 0.079835 0.106573 0.138201 0.181372 0.239405 0.300684 98.831902
175 262 0.011122 0.017528 0.024317 0.037508 0.063385 0.095061 0.121518 0.151931 0.195302 0.253144 0.310778 98.718407
175 263 0.012691 0.017597 0.022695 0.036958 0.068662 0.106383 0.133521 0.163999 0.210157 0.274233 0.335644 98.617462
175 264 0.009242 0.020467 0.031230 0.042119 0.064231 0.100797 0.135919 0.167118 0.208142 0.275215 0.354079 98.591438
175 265 0.009308 0.013175 0.018699 0.034765 0.072143 0.118802 0.155458 0.196120 0.249360 0.313408 0.365277 98.453484
175 266 0.021285 0.035053 0.047907 0.072091 0.115452 0.156676 0.179985 0.205503 0.248562 0.308741 0.367977 98.240768
175 267 0.010235 0.024641 0.038305 0.049793 0.076481 0.124918 0.168942 0.199261 0.238087 0.308190 0.388931 98.372215
175 268 0.007231 0.010461 0.014761 0.027131 0.057920 0.104378 0.151486 0.206483 0.273191 0.349736 0.411241 98.385986
175 269 0.009532 0.016932 0.026152 0.045143 0.084328 0.132334 0.171014 0.213868 0.275088 0.354888 0.430179 98.240540
175 270 0.016005 0.028581 0.040977 0.061707 0.099758 0.145135 0.180386 0.218000 0.272013 0.346858 0.424648 98.165932
175 271 0.009242 0.019483 0.030049 0.044754 0.077349 0.128902 0.175282 0.215568 0.269021 0.353144 0.444560 98.232643
175 272 0.007227 0.014857 0.024133 0.038507 0.068757 0.117777 0.168905 0.221639 0.286778 0.380444 0.483616 98.187355
175 273 0.010177 0.016764 0.024912 0.042161 0.079137 0.132014 0.184411 0.246896 0.331703 0.444901 0.559866 97.927055
175 274 0.017133 0.025319 0.033749 0.054357 0.097420 0.151534 0.197668 0.253758 0.333675 0.437838 0.537885 97.859665
175 275 0.019785 0.035368 0.051585 0.077631 0.123165 0.176741 0.219068 0.265949 0.334327 0.426130 0.520590 97.749664
175 276 0.017347 0.022824 0.030310 0.052650 0.100767 0.159716 0.209915 0.271879 0.354856 0.455070 0.543712 97.780952
175 277 0.019902 0.033112 0.046150 0.069939 0.115914 0.172405 0.218650 0.273718 0.358060 0.472045 0.586862 97.633240
175 278 0.017241 0.024144 0.032399 0.055014 0.103959 0.166845 0.220295 0.283344 0.371222 0.485011 0.591445 97.649086
175 279 0.022404 0.037359 0.051237 0.075564 0.123172 0.184620 0.233132 0.281873 0.353279 0.457443 0.565827 97.614090
175 280 0.025806 0.043044 0.054021 0.074661 0.125470 0.199699 0.255915 0.305856 0.386696 0.517290 0.652416 97.359123
175 281 0.014441 0.028051 0.043246 0.065806 0.114459 0.192507 0.261327 0.318816 0.397605 0.529098 0.675472 97.359177
175 282 0.012323 0.021072 0.031441 0.051659 0.093132 0.154986 0.217967 0.286909 0.371948 0.485124 0.602270 97.671165
175 283 0.017901 0.027469 0.039493 0.067296 0.123621 0.195558 0.256203 0.324090 0.417461 0.537351 0.647295 97.346268
175 284 0.028701 0.051600 0.064500 0.086519 0.149241 0.251239 0.329758 0.381004 0.454624 0.581041 0.705488 96.916283
175 285 0.020682 0.042942 0.066700 0.096762 0.153850 0.241520 0.319302 0.380745 0.456463 0.578655 0.716372 96.926010
175 286 0.020499 0.027640 0.037988 0.065558 0.120056 0.186642 0.244421 0.311879 0.396478 0.499684 0.596731 97.492424
175 287 0.020260 0.039058 0.053626 0.072767 0.117666 0.185981 0.240948 0.281349 0.334143 0.418363 0.502240 97.733597
175 288 0.023132 0.036293 0.050381 0.073004 0.105381 0.149102 0.189684 0.230287 0.277665 0.352901 0.446977 98.065193
176 177 0.000000 0.000000 0.000000 0.000000 0.000000 0.000000 0.000000 0.000000 0.000000 0.000000 0.000000 0.000000
176 178 0.104232 1.340817 12.452607 69.516327 10.547281 1.464565 1.120064 1.010926 0.310893 0.110011 0.084903 1.937377
176 179 6.220415 56.005180 20.739023 6.910400 2.260669 2.201423 1.813108 1.165743 0.631231 0.423467 0.238290 1.391052
176 180 0.550162 19.274321 47.879673 22.584482 2.584349 1.022619 1.078303 1.209908 1.050835 0.978859 0.661736 1.124753
176 181 0.449234 1.800518 0.549725 1.171911 7.277086 50.604694 29.641491 4.633604 0.733115 0.499764 0.350656 2.288201
176 182 0.014397 0.044673 0.133695 0.225876 0.362823 4.747232 54.935410 32.478619 3.267954 0.648736 0.437966 2.702626
176 183 0.011069 0.040634 0.074379 0.118928 0.498471 8.608423 55.170418 24.348347 3.850380 1.609383 1.660950 4.008617
176 184 0.013216 0.008481 0.025674 0.134999 0.159057 0.195806 1.833250 11.698177 47.799461 26.164728 6.765628 5.201518
176 185 0.004551 0.046179 0.060819 0.025323 0.028445 0.039966 0.086572 0.098695 0.588191 4.940535 30.975025 63.105698
176 186 0.004477 0.007931 0.011103 0.019159 0.017997 0.030777 0.112534 0.189912 0.413285 1.152483 7.112966 90.927383
176 187 0.004502 0.006886 0.010622 0.020100 0.024235 0.051721 0.174838 0.212210 0.290814 0.539894 2.271954 96.392227
176 188 0.004219 0.007678 0.011607 0.019341 0.028707 0.048373 0.083680 0.144923 0.249618 0.465607 0.856956 98.079292
176 189 0.004169 0.006234 0.008644 0.014466 0.022604 0.038246 0.063170 0.100089 0.150904 0.242880 0.394630 98.953964
176 190 0.004923 0.008794 0.013105 0.021651 0.036557 0.062978 0.097445 0.140471 0.200759 0.306900 0.463155 98.643265
176 191 0.006650 0.011048 0.015615 0.026163 0.045874 0.074928 0.106705 0.145225 0.201745 0.293936 0.413051 98.659058
176 192 0.010786 0.016735 0.023003 0.038167 0.065346 0.100859 0.135791 0.175969 0.232701 0.319907 0.423219 98.457512
176 193 0.008731 0.016086 0.023488 0.036847 0.063083 0.108369 0.160058 0.210227 0.271241 0.369792 0.487361 98.244713
176 194 0.007003 0.013126 0.019646 0.031588 0.056484 0.104324 0.164713 0.226999 0.302555 0.424521 0.569848 98.079193
176 195 0.009875 0.017108 0.025693 0.043226 0.075048 0.124339 0.180926 0.240900 0.311853 0.415649 0.534464 98.020920
176 196 0.011088 0.017985 0.024860 0.040216 0.069945 0.116450 0.167675 0.222261 0.291182 0.395638 0.516980 98.125717
176 197 0.010409 0.017408 0.025644 0.043525 0.077551 0.131109 0.194132 0.265698 0.355343 0.484655 0.629044 97.765480
176 198 0.011229 0.018973 0.027325 0.046727 0.088563 0.156386 0.231889 0.314855 0.428114 0.595456 0.776139 97.304344
176 199 0.016388 0.024297 0.034073 0.060595 0.112415 0.182499 0.255616 0.343636 0.467922 0.645687 0.842183 97.014687
176 200 0.001448 0.002770 0.004810 0.009405 0.021542 0.045341 0.075532 0.114294 0.172469 0.266834 0.382201 98.903358
176 201 0.002095 0.003958 0.007010 0.014214 0.034157 0.074137 0.125695 0.189449 0.277523 0.405693 0.539851 98.326218
176 202 0.002934 0.005879 0.010211 0.019611 0.047434 0.108577 0.192379 0.292318 0.418976 0.578914 0.713569 97.609200
176 203 0.001574 0.003040 0.005505 0.011453 0.029086 0.067164 0.116666 0.176836 0.263548 0.403546 0.574343 98.347244
176 204 0.003664 0.006712 0.011318 0.022057 0.049787 0.099367 0.155152 0.219284 0.307156 0.435595 0.579243 98.110664
176 205 0.009382 0.018712 0.029261 0.044869 0.086951 0.177155 0.283851 0.387856 0.511090 0.669972 0.793966 96.986938
176 206 0.016528 0.028799 0.040618 0.064280 0.127106 0.244202 0.366531 0.475885 0.580686 0.686437 0.751526 96.617401
176 207 0.007165 0.014177 0.023934 0.038608 0.067750 0.127459 0.196929 0.259999 0.334135 0.465546 0.635892 97.828400
176 208 0.021194 0.037896 0.055025 0.079664 0.115856 0.164811 0.210167 0.266653 0.357353 0.494328 0.654299 97.542747
176 209 0.026424 0.042076 0.060282 0.094300 0.160412 0.268432 0.379091 0.477700 0.565470 0.655666 0.719581 96.550568
176 210 0.021143 0.040822 0.054318 0.071611 0.121714 0.225520 0.326108 0.390680 0.460577 0.572319 0.669919 97.045273
176 211 0.019165 0.034361 0.050845 0.073743 0.113448 0.178168 0.241194 0.296808 0.359612 0.455958 0.568160 97.608536
176 212 0.013235 0.019735 0.028623 0.048690 0.087368 0.141233 0.193942 0.255637 0.336395 0.441032 0.548883 97.885231
176 213 0.019267 0.033635 0.046839 0.067765 0.107885 0.163502 0.209604 0.254606 0.318679 0.412741 0.514262 97.851219
176 214 0.027568 0.031573 0.036548 0.057356 0.094600 0.132723 0.164358 0.213054 0.287101 0.379095 0.472720 98.103302
176 215 0.013163 0.019185 0.027538 0.048472 0.089998 0.139630 0.180667 0.233988 0.317671 0.431325 0.549085 97.949280
176 216 0.022201 0.039673 0.050081 0.066807 0.114239 0.195437 0.262024 0.313094 0.390723 0.511617 0.625115 97.408989
176 217 0.011808 0.020158 0.030707 0.051902 0.097991 0.170387 0.239096 0.306094 0.389308 0.502246 0.614825 97.565475
176 218 0.005497 0.008697 0.013667 0.025827 0.054143 0.100892 0.150603 0.207217 0.284547 0.397144 0.526444 98.225319
176 219 0.017706 0.027875 0.039094 0.060936 0.101833 0.158456 0.211232 0.270377 0.351090 0.460065 0.574058 97.727272
176 220 0.017731 0.035653 0.049341 0.062671 0.104277 0.197205 0.291970 0.353700 0.418843 0.533948 0.652990 97.281677
176 221 0.013137 0.023436 0.036484 0.057680 0.098354 0.162160 0.224251 0.283442 0.357745 0.466781 0.585560 97.690979
176 222 0.027212 0.037658 0.047434 0.069301 0.109528 0.159925 0.202635 0.251159 0.315048 0.399179 0.490398 97.890526
176 223 0.020292 0.028015 0.037419 0.059863 0.102327 0.155015 0.202047 0.260628 0.342060 0.440706 0.534616 97.817009
176 224 0.017481 0.029539 0.042132 0.063710 0.108307 0.178692 0.244970 0.306174 0.380149 0.481853 0.584733 97.562256
176 225 0.013690 0.022409 0.032426 0.050661 0.084552 0.134590 0.182890 0.233563 0.300090 0.394827 0.500529 98.049774
176 226 0.010319 0.013957 0.020584 0.039660 0.078952 0.127629 0.172123 0.229393 0.309893 0.414102 0.522930 98.060455
176 227 0.010677 0.017849 0.024803 0.038589 0.073064 0.132510 0.193181 0.256999 0.347138 0.471486 0.590378 97.843323
176 228 0.006994 0.012126 0.018394 0.030943 0.060485 0.112205 0.166133 0.221119 0.296741 0.415793 0.550529 98.108543
176 229 0.005418 0.009249 0.014514 0.026382 0.056598 0.109610 0.164711 0.219973 0.290765 0.391665 0.497979 98.213135
176 230 0.010006 0.016253 0.023928 0.039804 0.075561 0.136454 0.206331 0.284452 0.375263 0.483428 0.581241 97.767281
176 231 0.002605 0.005063 0.008698 0.016224 0.035812 0.075098 0.124358 0.180544 0.257948 0.378904 0.522961 98.391785
176 232 0.007946 0.010723 0.015574 0.030195 0.062768 0.103914 0.140209 0.188067 0.262565 0.369710 0.488048 98.320282
176 233 0.007395 0.013617 0.020760 0.033598 0.065615 0.124439 0.189035 0.251441 0.326679 0.431743 0.536059 97.999619
176 234 0.005758 0.011103 0.017325 0.028202 0.056283 0.113578 0.179315 0.239910 0.312176 0.423681 0.542842 98.069824
176 235 0.004342 0.007979 0.012399 0.020768 0.041546 0.081672 0.129011 0.180164 0.249731 0.361292 0.494903 98.416199
176 236 0.007458 0.010351 0.014635 0.026424 0.053199 0.092826 0.133076 0.182778 0.253120 0.353407 0.464256 98.408470
176 237 0.011080 0.017458 0.026156 0.045034 0.083462 0.136295 0.187558 0.247974 0.328997 0.430128 0.526711 97.959152
176 238 0.006306 0.011699 0.017926 0.028690 0.054855 0.105417 0.163012 0.219760 0.290330 0.400285 0.525341 98.176376
176 239 0.006473 0.011832 0.018029 0.028922 0.053894 0.099601 0.151345 0.206382 0.278393 0.390154 0.521158 98.233818
176 240 0.007614 0.012549 0.018922 0.031608 0.059409 0.107391 0.162693 0.225666 0.304920 0.419369 0.548954 98.100906
176 241 0.003569 0.006675 0.010409 0.017296 0.034231 0.067357 0.107751 0.153663 0.216949 0.318751 0.444181 98.619171
176 242 0.007034 0.011218 0.016456 0.027379 0.050783 0.088863 0.131219 0.182719 0.252608 0.356489 0.479218 98.396011
176 243 0.003660 0.006255 0.009804 0.017946 0.038166 0.073971 0.115803 0.168992 0.247480 0.364088 0.495464 98.458374
176 244 0.006274 0.010648 0.016521 0.028664 0.056850 0.103155 0.153343 0.210414 0.283391 0.384503 0.491966 98.254272
176 245 0.004204 0.006960 0.010549 0.018726 0.038516 0.072587 0.110879 0.158472 0.227438 0.328641 0.441223 98.581810
176 246 0.004528 0.007785 0.012513 0.022818 0.047489 0.088887 0.134983 0.188607 0.258317 0.354327 0.452885 98.426857
176 247 0.002395 0.004931 0.008361 0.014605 0.030634 0.062953 0.103052 0.147949 0.207886 0.302092 0.411675 98.703468
176 248 0.003296 0.004869 0.007552 0.015067 0.033113 0.060021 0.089055 0.130212 0.193104 0.281219 0.376127 98.806366
176 249 0.005991 0.008584 0.012121 0.022077 0.045189 0.077065 0.106011 0.143685 0.202724 0.287189 0.377149 98.712219
176 250 0.005007 0.009921 0.015307 0.023569 0.044377 0.085597 0.131395 0.174121 0.227182 0.313732 0.410587 98.559204
176 251 0.007314 0.011583 0.016477 0.027764 0.055412 0.101039 0.146118 0.191533 0.249137 0.333174 0.420171 98.440277
176 252 0.009868 0.016586 0.025638 0.041478 0.072024 0.119190 0.165923 0.210688 0.260087 0.330528 0.407097 98.340897
176 253 0.013871 0.021993 0.028932 0.041922 0.067525 0.100876 0.129366 0.162280 0.212504 0.283298 0.357692 98.579742
176 254 0.013176 0.016981 0.023720 0.042472 0.076996 0.111613 0.139072 0.178872 0.237119 0.307942 0.375824 98.476212
176 255 0.011801 0.015876 0.021981 0.040117 0.078732 0.121463 0.153504 0.195689 0.258599 0.332859 0.394685 98.374687
176 256 0.008819 0.015230 0.023222 0.038297 0.070233 0.118201 0.163626 0.208082 0.261082 0.331539 0.399921 98.361748
176 257 0.010073 0.015859 0.021821 0.033024 0.053704 0.081809 0.107439 0.138784 0.186853 0.260126 0.347440 98.743073
176 258 0.005951 0.010312 0.015233 0.024157 0.044758 0.080403 0.117430 0.153895 0.199263 0.268124 0.342760 98.737709
176 259 0.007939 0.013146 0.017479 0.025371 0.044664 0.077374 0.109282 0.140482 0.182365 0.247743 0.320357 98.813805
176 260 0.006386 0.009803 0.014174 0.022947 0.039759 0.063783 0.088066 0.116731 0.154888 0.210780 0.277566 98.995117
176 261 0.007263 0.011152 0.015283 0.023613 0.040174 0.062600 0.083547 0.108440 0.144066 0.195215 0.253630 99.055016
176 262 0.007972 0.012424 0.017116 0.026228 0.044774 0.070622 0.095251 0.123709 0.162823 0.217043 0.275760 98.946281
176 263 0.005019 0.007354 0.010591 0.019184 0.039427 0.068593 0.096559 0.130425 0.178282 0.243011 0.305307 98.896248
176 264 0.002915 0.006246 0.010326 0.016134 0.030508 0.060524 0.097837 0.133140 0.171245 0.232896 0.303952 98.934280
176 265 0.003098 0.004483 0.006599 0.012560 0.027606 0.051681 0.077067 0.109913 0.159070 0.233749 0.316605 98.997566
176 266 0.004071 0.007203 0.011685 0.021329 0.044869 0.084354 0.127744 0.174428 0.227331 0.293387 0.354171 98.649429
176 267 0.002176 0.004852 0.008305 0.013414 0.027282 0.059062 0.101630 0.144073 0.190865 0.264675 0.345612 98.838058
176 268 0.001769 0.002626 0.004066 0.008213 0.018699 0.036129 0.056778 0.087233 0.137407 0.218479 0.319039 99.109558
176 269 0.001909 0.003286 0.005549 0.011179 0.025674 0.051181 0.082862 0.125236 0.185385 0.269767 0.360804 98.877167
176 270 0.003181 0.005671 0.009300 0.017206 0.036899 0.071877 0.112753 0.159264 0.215398 0.291602 0.370853 98.706001
176 271 0.002049 0.003975 0.006550 0.011766 0.026315 0.056738 0.095873 0.140263 0.197224 0.284728 0.381210 98.793304
176 272 0.001774 0.003496 0.006060 0.011063 0.023151 0.047268 0.079577 0.120534 0.177402 0.268176 0.381506 98.879990
176 273 0.003295 0.005271 0.007937 0.014570 0.030678 0.057959 0.089088 0.129829 0.191266 0.285917 0.399072 98.785110
176 274 0.004566 0.006914 0.010253 0.018769 0.038837 0.070419 0.104268 0.146921 0.207967 0.298933 0.403147 98.689011
176 275 0.005512 0.010322 0.016795 0.029032 0.058273 0.107906 0.162587 0.221868 0.294742 0.390520 0.484365 98.218079
176 276 0.007146 0.009668 0.013014 0.022831 0.045998 0.081485 0.118467 0.166118 0.235137 0.334465 0.444709 98.520958
176 277 0.006243 0.010699 0.016266 0.027778 0.054156 0.096099 0.139621 0.190548 0.264221 0.372535 0.493055 98.328781
176 278 0.005463 0.008090 0.011991 0.021927 0.044370 0.080323 0.120078 0.169764 0.239257 0.343424 0.468105 98.487206
176 279 0.007759 0.013588 0.020571 0.033603 0.062505 0.109436 0.159195 0.214545 0.288615 0.394353 0.507822 98.188004
176 280 0.007263 0.012727 0.018378 0.028772 0.055807 0.107457 0.165570 0.226331 0.307632 0.433512 0.568466 98.068085
176 281 0.004440 0.007873 0.012033 0.020259 0.041533 0.085464 0.141646 0.207185 0.296678 0.433778 0.586798 98.162308
176 282 0.003794 0.006601 0.011073 0.020285 0.038751 0.069822 0.107401 0.155195 0.221212 0.325538 0.463565 98.576759
176 283 0.006896 0.011252 0.017722 0.031137 0.057430 0.096771 0.142715 0.205834 0.297796 0.424947 0.561754 98.145744
176 284 0.009768 0.018800 0.026539 0.038838 0.075282 0.150792 0.232400 0.305449 0.402944 0.547249 0.667885 97.524055
176 285 0.007361 0.014145 0.021613 0.033014 0.062541 0.127206 0.212496 0.301257 0.402416 0.547423 0.693300 97.577232
176 286 0.009906 0.012929 0.017505 0.031378 0.059861 0.098806 0.137655 0.192609 0.274673 0.391535 0.522268 98.250870
176 287 0.007751 0.014770 0.021752 0.032372 0.058234 0.105784 0.159554 0.215705 0.286545 0.385272 0.480144 98.232117
176 288 0.011289 0.017368 0.024873 0.039193 0.064548 0.106471 0.151567 0.197192 0.245142 0.322575 0.422279 98.397507
177 178 0.000000 0.000000 0.000000 0.000000 0.000000 0.000000 0.000000 0.000000 0.000000 0.000000 0.000000 0.000000
177 179 0.108261 1.392478 12.264273 69.001816 10.959896 1.579789 1.187670 1.056235 0.340485 0.127649 0.100826 1.880620
177 180 6.331545 55.349262 20.436445 6.954174 2.349350 2.350744 2.023803 1.339348 0.701126 0.455629 0.259226 1.449352
177 181 0.570619 18.716326 46.339489 23.441994 2.839902 1.146585 1.245928 1.422573 1.240871 1.153954 0.763540 1.118218
177 182 0.502163 1.959258 0.641739 1.423116 7.990509 50.204563 28.644758 4.642548 0.783934 0.544479 0.387683 2.275248
177 183 0.016400 0.047101 0.135055 0.245236 0.422405 4.953523 54.333351 32.083771 3.376461 0.711854 0.493973 3.180865
177 184 0.014136 0.054135 0.111408 0.178394 0.672036 9.988337 56.290585 22.920074 3.224042 1.232546 1.249455 4.064852
177 185 0.013222 0.008413 0.026623 0.144193 0.175668 0.218535 2.031077 12.609426 49.269176 25.347260 5.948899 4.207508
177 186 0.005618 0.046410 0.058470 0.026096 0.029392 0.044223 0.097490 0.116818 0.730775 5.914452 33.522598 59.407658
177 187 0.004624 0.006774 0.008988 0.016639 0.017480 0.030030 0.104048 0.171013 0.370298 1.016249 6.158395 92.095459
177 188 0.003586 0.005706 0.009343 0.018777 0.025239 0.055049 0.191517 0.238811 0.341535 0.639388 2.627991 95.843056
177 189 0.003761 0.006047 0.008869 0.015603 0.024200 0.040382 0.068476 0.118821 0.206129 0.382735 0.699282 98.425690
177 190 0.004973 0.008647 0.012687 0.020979 0.035685 0.066818 0.115765 0.183259 0.277121 0.449242 0.717918 98.106903
177 191 0.005171 0.008746 0.013215 0.023413 0.041816 0.072208 0.110189 0.158886 0.228783 0.353328 0.534181 98.450066
177 192 0.009971 0.014533 0.019870 0.035707 0.067504 0.111075 0.154035 0.203721 0.272483 0.380850 0.511371 98.218880
177 193 0.007667 0.013979 0.020952 0.034546 0.063551 0.117570 0.183762 0.250252 0.327903 0.454057 0.603875 97.921883
177 194 0.008043 0.014899 0.021560 0.034479 0.065015 0.128285 0.207723 0.284408 0.375354 0.532918 0.723507 97.603813
177 195 0.012300 0.021026 0.030796 0.050716 0.089205 0.152263 0.224263 0.297160 0.382897 0.516806 0.673845 97.548721
177 196 0.011108 0.018244 0.026527 0.045370 0.081432 0.136566 0.197555 0.264587 0.351813 0.483866 0.637163 97.745766
177 197 0.009644 0.016126 0.024628 0.044559 0.086137 0.153923 0.232455 0.315160 0.413406 0.558823 0.719905 97.425232
177 198 0.010912 0.018928 0.028477 0.050505 0.101538 0.190761 0.291451 0.386754 0.497011 0.663011 0.839943 96.920708
177 199 0.013056 0.020366 0.029977 0.056042 0.112282 0.195159 0.279190 0.369161 0.492646 0.681516 0.891231 96.859375
177 200 0.005474 0.010577 0.017438 0.032522 0.070547 0.149090 0.254000 0.367614 0.515476 0.758838 1.044364 96.774063
177 201 0.002554 0.004985 0.008614 0.017152 0.043744 0.099571 0.162281 0.220398 0.294119 0.415980 0.544009 98.186592
177 202 0.003588 0.007881 0.014526 0.028207 0.069874 0.163060 0.271461 0.352887 0.424956 0.540061 0.651534 97.471962
177 203 0.001639 0.003192 0.005645 0.011510 0.030067 0.074143 0.135814 0.210931 0.320402 0.498625 0.699355 98.008682
177 204 0.003344 0.006267 0.011588 0.023956 0.057134 0.122096 0.198299 0.279981 0.386621 0.552949 0.731327 97.626434
177 205 0.010537 0.022198 0.035983 0.062941 0.144538 0.297924 0.419117 0.472831 0.532234 0.649325 0.749045 96.603325
177 206 0.014626 0.027635 0.049354 0.090831 0.177226 0.309586 0.413497 0.470980 0.517732 0.607593 0.701236 96.619705
177 207 0.005771 0.009696 0.014101 0.025239 0.060485 0.138301 0.233070 0.334445 0.474700 0.676031 0.847950 97.180214
177 208 0.008766 0.014635 0.026618 0.053849 0.111667 0.208521 0.313661 0.417349 0.529317 0.682482 0.825451 96.807686
177 209 0.033700 0.054596 0.074844 0.121228 0.220734 0.344654 0.415874 0.461222 0.532479 0.644055 0.739839 96.356773
177 210 0.017870 0.034077 0.050760 0.079106 0.148282 0.273563 0.383235 0.445977 0.505505 0.607328 0.697290 96.757004
177 211 0.019014 0.031630 0.045634 0.068505 0.110215 0.178185 0.250895 0.324676 0.409581 0.525704 0.648115 97.387848
177 212 0.016968 0.023412 0.032110 0.053577 0.093161 0.144744 0.194252 0.256410 0.341569 0.457134 0.581222 97.805443
177 213 0.018743 0.031308 0.044297 0.066373 0.109362 0.173257 0.232373 0.288484 0.355914 0.449625 0.549092 97.681168
177 214 0.021615 0.025726 0.032950 0.056591 0.098545 0.142329 0.177659 0.228339 0.302780 0.400590 0.506217 98.006660
177 215 0.012849 0.017687 0.025788 0.046970 0.087965 0.139349 0.187383 0.252281 0.349489 0.479234 0.613150 97.787857
177 216 0.018990 0.033154 0.043815 0.066335 0.132751 0.250196 0.339493 0.384308 0.442198 0.552348 0.657539 97.078873
177 217 0.013317 0.022679 0.034645 0.058625 0.112203 0.199495 0.283797 0.357318 0.440389 0.560919 0.681373 97.235237
177 218 0.005306 0.008553 0.013807 0.026337 0.056107 0.108372 0.168310 0.236258 0.323386 0.451454 0.593346 98.008766
177 219 0.019057 0.032756 0.050837 0.083780 0.140766 0.209818 0.262405 0.313860 0.387949 0.499015 0.618282 97.381470
177 220 0.020480 0.041836 0.059125 0.079150 0.136645 0.255549 0.367573 0.424426 0.469017 0.559277 0.650084 96.936836
177 221 0.016231 0.029194 0.045954 0.071823 0.118994 0.191952 0.263791 0.327658 0.397379 0.498284 0.605817 97.432922
177 222 0.030728 0.043312 0.056805 0.084546 0.130533 0.184205 0.229117 0.279210 0.341746 0.422728 0.509602 97.687462
177 223 0.026871 0.037811 0.052286 0.084570 0.138551 0.194495 0.236177 0.285784 0.355853 0.445150 0.535544 97.606903
177 224 0.023341 0.038677 0.056221 0.085227 0.136800 0.209909 0.275719 0.335334 0.403732 0.495932 0.591051 97.348053
177 225 0.021218 0.032267 0.044313 0.067155 0.107161 0.163654 0.216864 0.273795 0.346471 0.446443 0.556621 97.724037
177 226 0.020078 0.023470 0.033689 0.062535 0.109869 0.160541 0.203384 0.260618 0.342566 0.451538 0.566304 97.765404
177 227 0.014320 0.025956 0.037486 0.058023 0.107655 0.190418 0.259363 0.306150 0.368858 0.480167 0.600392 97.551216
177 228 0.008216 0.014195 0.021850 0.037670 0.077070 0.149802 0.228320 0.300471 0.381950 0.500823 0.618514 97.661118
177 229 0.008359 0.014471 0.022780 0.040793 0.084891 0.158681 0.227616 0.281339 0.340205 0.438810 0.549428 97.832626
177 230 0.014765 0.027828 0.046579 0.079274 0.139652 0.217132 0.274000 0.316000 0.370297 0.463050 0.570640 97.480789
177 231 0.003507 0.006884 0.012060 0.022704 0.051669 0.113705 0.195104 0.280273 0.377501 0.514518 0.651877 97.770203
177 232 0.009175 0.012808 0.019275 0.037899 0.080694 0.140951 0.196374 0.260639 0.351399 0.481995 0.617683 97.791107
177 233 0.008611 0.017220 0.028362 0.047412 0.092538 0.173362 0.253235 0.312045 0.375293 0.480793 0.597533 97.613594
177 234 0.006665 0.013048 0.020662 0.034597 0.073463 0.154551 0.242025 0.306892 0.375842 0.496551 0.629684 97.646019
177 235 0.004133 0.007771 0.013040 0.023582 0.050471 0.104128 0.169382 0.236251 0.319767 0.454065 0.610584 98.006828
177 236 0.007899 0.011418 0.016627 0.030985 0.065158 0.116620 0.165095 0.221418 0.307394 0.442696 0.597699 98.016991
177 237 0.008646 0.014286 0.023685 0.045607 0.094912 0.167208 0.234860 0.303210 0.391170 0.518272 0.651771 97.546371
177 238 0.006993 0.013238 0.020265 0.033156 0.067640 0.135696 0.207858 0.270242 0.349890 0.484208 0.636331 97.774483
177 239 0.006335 0.011781 0.018923 0.031763 0.063233 0.126578 0.200395 0.266746 0.339003 0.459781 0.603393 97.872070
177 240 0.009852 0.016078 0.024138 0.041503 0.082679 0.152212 0.223666 0.292225 0.372377 0.491974 0.622333 97.670967
177 241 0.005258 0.010251 0.016608 0.027247 0.052354 0.101811 0.159429 0.215261 0.282922 0.396647 0.538194 98.194016
177 242 0.011291 0.018680 0.028531 0.047610 0.082454 0.129332 0.173368 0.226150 0.303841 0.422913 0.566825 97.989006
177 243 0.005255 0.009205 0.015092 0.027875 0.059290 0.115513 0.180536 0.253237 0.345664 0.477289 0.616285 97.894760
177 244 0.009355 0.016007 0.024323 0.041167 0.079417 0.141481 0.204807 0.270439 0.352337 0.466379 0.582626 97.811661
177 245 0.005529 0.009445 0.014790 0.026181 0.052705 0.097492 0.146073 0.201606 0.277588 0.392227 0.522342 98.254028
177 246 0.005923 0.009766 0.014919 0.026706 0.056250 0.107615 0.165081 0.229678 0.311437 0.423762 0.535954 98.112907
177 247 0.002869 0.005652 0.009284 0.016432 0.036755 0.081092 0.137951 0.197715 0.269154 0.376987 0.492157 98.373947
177 248 0.004340 0.006002 0.009116 0.018773 0.041575 0.073184 0.103796 0.147034 0.215747 0.316626 0.428986 98.634819
177 249 0.005278 0.007832 0.011960 0.022725 0.047082 0.082295 0.117411 0.162484 0.228720 0.326704 0.437417 98.550095
177 250 0.005108 0.010103 0.015196 0.023826 0.049030 0.100711 0.156383 0.203832 0.261247 0.356536 0.457674 98.360352
177 251 0.005682 0.009978 0.016191 0.028115 0.054768 0.104360 0.161699 0.217090 0.276072 0.367623 0.471347 98.287079
177 252 0.010158 0.016855 0.023703 0.037045 0.068602 0.121224 0.172751 0.219846 0.275486 0.358113 0.445976 98.250244
177 253 0.006596 0.011089 0.018446 0.033125 0.061251 0.102618 0.146609 0.194377 0.249494 0.325261 0.408723 98.442413
177 254 0.013008 0.016008 0.021376 0.039509 0.076618 0.114680 0.142343 0.183328 0.248370 0.330588 0.410062 98.404106
177 255 0.010143 0.013019 0.018823 0.036360 0.072175 0.111101 0.143321 0.189772 0.258911 0.343865 0.423747 98.378761
177 256 0.006635 0.011175 0.017039 0.030136 0.063528 0.121285 0.180650 0.235100 0.293321 0.369293 0.436958 98.234879
177 257 0.005504 0.009061 0.014222 0.025019 0.048346 0.086100 0.125745 0.168597 0.223583 0.307947 0.405730 98.580147
177 258 0.006102 0.010948 0.016152 0.025516 0.048806 0.091177 0.133598 0.169071 0.211243 0.283298 0.366498 98.637596
177 259 0.006672 0.011496 0.016755 0.026327 0.049006 0.089133 0.129593 0.164809 0.205793 0.272469 0.349692 98.678253
177 260 0.007018 0.010588 0.015258 0.025326 0.045701 0.075657 0.105553 0.139874 0.185334 0.251184 0.326734 98.811775
177 261 0.007177 0.011371 0.016987 0.028144 0.048602 0.074685 0.098537 0.126833 0.166737 0.224092 0.290389 98.906448
177 262 0.009154 0.014800 0.021570 0.034195 0.058425 0.090031 0.117982 0.148309 0.189873 0.248673 0.312142 98.754845
177 263 0.007018 0.009588 0.013694 0.025848 0.053865 0.089515 0.118227 0.150586 0.197320 0.264274 0.330938 98.739120
177 264 0.004067 0.008473 0.013438 0.020472 0.038530 0.076928 0.124720 0.168920 0.214075 0.281557 0.350839 98.697983
177 265 0.004916 0.006822 0.010054 0.019328 0.040208 0.068734 0.095973 0.132522 0.188024 0.270697 0.363330 98.799393
177 266 0.006548 0.011563 0.018276 0.032020 0.063841 0.113101 0.160276 0.204782 0.256253 0.328488 0.398324 98.406525
177 267 0.003403 0.007451 0.012189 0.019508 0.040293 0.087535 0.146266 0.194832 0.239832 0.313307 0.391487 98.543892
177 268 0.003002 0.004239 0.006408 0.013030 0.029805 0.055870 0.083614 0.122417 0.185328 0.283967 0.399012 98.813309
177 269 0.002942 0.005110 0.008623 0.017033 0.038063 0.073823 0.115842 0.168087 0.239029 0.336327 0.436268 98.558846
177 270 0.005002 0.009129 0.014963 0.026729 0.053512 0.096567 0.140606 0.186636 0.245835 0.333730 0.429633 98.457649
177 271 0.002493 0.005042 0.008406 0.014855 0.033624 0.074908 0.127119 0.178021 0.236047 0.328879 0.431014 98.559593
177 272 0.002035 0.003962 0.006577 0.011935 0.026904 0.059163 0.101350 0.148264 0.208159 0.305688 0.422241 98.703728
177 273 0.002690 0.004495 0.007498 0.015176 0.035066 0.070737 0.112680 0.164426 0.237485 0.350180 0.482430 98.517136
177 274 0.004682 0.007212 0.011190 0.021661 0.045778 0.081343 0.116539 0.162462 0.235865 0.350353 0.483502 98.479416
177 275 0.005066 0.009467 0.015901 0.029340 0.064416 0.129763 0.204730 0.277711 0.353516 0.450985 0.541980 97.917130
177 276 0.006629 0.009398 0.014066 0.027531 0.059834 0.106072 0.148012 0.198655 0.276943 0.397430 0.532943 98.222488
177 277 0.005731 0.010077 0.016482 0.030320 0.063934 0.121719 0.184918 0.253662 0.344447 0.479969 0.630246 97.858498
177 278 0.006393 0.009493 0.014345 0.027489 0.058771 0.106117 0.152885 0.212652 0.309332 0.461289 0.637961 98.003273
177 279 0.007051 0.012541 0.021190 0.039739 0.083584 0.156721 0.231986 0.304443 0.390934 0.518760 0.654230 97.578827
177 280 0.010538 0.019392 0.028668 0.046915 0.096690 0.185229 0.264742 0.323912 0.400938 0.538833 0.687899 97.396240
177 281 0.004751 0.009604 0.016317 0.029854 0.070191 0.159004 0.260916 0.344683 0.441133 0.605719 0.777843 97.279991
177 282 0.003365 0.005639 0.009536 0.019765 0.047892 0.103131 0.172225 0.257053 0.377596 0.564137 0.767242 97.672424
177 283 0.007537 0.012274 0.021094 0.045275 0.105032 0.191117 0.267377 0.351504 0.476526 0.654286 0.814973 97.053009
177 284 0.023371 0.047570 0.066461 0.098868 0.194707 0.351405 0.442212 0.457597 0.495361 0.605701 0.715244 96.501503
177 285 0.014812 0.031178 0.050646 0.080254 0.152106 0.288974 0.419536 0.492398 0.545142 0.651079 0.761823 96.512047
177 286 0.015517 0.021993 0.032023 0.058683 0.113158 0.182267 0.244564 0.322750 0.434286 0.584836 0.731588 97.258339
177 287 0.013372 0.027618 0.042188 0.061617 0.108564 0.191625 0.273685 0.338765 0.406090 0.505134 0.601360 97.429977
177 288 0.011843 0.018851 0.028104 0.045914 0.078466 0.131487 0.186861 0.241119 0.300019 0.398644 0.524082 98.034615
178 179 0.000000 0.000000 0.000000 0.000000 0.000000 0.000000 0.000000 0.000000 0.000000 0.000000 0.000000 0.000000
178 180 0.118508 1.541512 12.528041 67.651268 11.343657 1.742754 1.295303 1.144042 0.364300 0.141427 0.116441 2.012752
178 181 6.089002 54.104477 20.884813 7.679799 2.592997 2.432210 2.087447 1.346417 0.660071 0.411681 0.237588 1.473496
178 182 0.607299 19.423290 45.796913 22.892508 2.879716 1.230305 1.343637 1.507218 1.293960 1.170058 0.723925 1.131172
178 183 0.531098 2.021721 0.673678 1.562897 8.504332 49.663525 28.161175 4.706698 0.810623 0.551617 0.382500 2.430140
178 184 0.017684 0.052561 0.153572 0.255134 0.366235 4.539800 53.581474 32.772270 3.583155 0.740117 0.508436 3.429556
178 185 0.021489 0.096825 0.182502 0.230301 0.738747 10.575211 57.248543 21.891235 2.830809 1.053439 1.096984 4.033918
178 186 0.024915 0.017923 0.053285 0.248845 0.294030 0.366866 3.032396 15.294226 48.286457 22.521067 5.311824 4.548167
178 187 0.006610 0.048898 0.067487 0.034434 0.035860 0.051947 0.113117 0.134135 0.763423 5.465446 31.195593 62.083054
178 188 0.008355 0.015657 0.023333 0.039094 0.039352 0.069674 0.256615 0.411923 0.814850 1.823306 8.545928 87.951912
178 189 0.007307 0.010465 0.015344 0.030536 0.041958 0.087236 0.283413 0.342138 0.484193 0.830924 2.877215 94.989273
178 190 0.016755 0.032164 0.047941 0.072886 0.101013 0.161967 0.265466 0.431881 0.700298 1.205137 2.030408 94.934082
178 191 0.016763 0.030915 0.042573 0.062225 0.097412 0.168466 0.263006 0.373109 0.523045 0.798019 1.210718 96.413750
178 192 0.037907 0.059661 0.075110 0.104917 0.152545 0.230267 0.314241 0.397826 0.501617 0.683125 0.933390 96.509399
178 193 0.036761 0.079104 0.117398 0.155682 0.208880 0.303738 0.409043 0.495842 0.592499 0.767445 1.007839 95.825760
178 194 0.038115 0.094182 0.152913 0.197119 0.255568 0.384627 0.546776 0.669915 0.778886 0.983326 1.273495 94.625076
178 195 0.050264 0.104898 0.153543 0.201641 0.266898 0.384014 0.517976 0.626521 0.739413 0.933451 1.186163 94.835213
178 196 0.048855 0.088794 0.114497 0.153120 0.231826 0.366897 0.501528 0.604988 0.723124 0.917111 1.133666 95.115593
178 197 0.050847 0.104549 0.152095 0.206236 0.289376 0.419393 0.550074 0.646695 0.753515 0.935381 1.152684 94.739159
178 198 0.061866 0.141066 0.201960 0.246455 0.326930 0.487729 0.651987 0.745131 0.834384 1.013466 1.235424 94.053604
178 199 0.071879 0.130563 0.155995 0.193373 0.295224 0.487915 0.671488 0.775152 0.872118 1.042758 1.209475 94.094055
178 200 0.035170 0.088742 0.142381 0.193620 0.297168 0.507829 0.739966 0.875269 0.984115 1.178901 1.376062 93.580780
178 201 0.078952 0.207643 0.307813 0.358219 0.476191 0.760542 1.043366 1.124703 1.143756 1.296428 1.503483 91.698906
178 202 0.033225 0.098337 0.164764 0.189974 0.235671 0.339577 0.428996 0.458703 0.481950 0.554922 0.651823 96.362053
178 203 0.013086 0.035535 0.064585 0.093995 0.163591 0.325830 0.505677 0.584662 0.598860 0.664604 0.748604 96.200966
178 204 0.029436 0.065871 0.094544 0.123102 0.200228 0.356780 0.510772 0.589097 0.634301 0.715188 0.784612 95.896065
178 205 0.067906 0.178741 0.265020 0.285672 0.336700 0.464231 0.554438 0.565938 0.579872 0.664290 0.770289 95.266899
178 206 0.106746 0.234213 0.279166 0.280657 0.332463 0.449789 0.521628 0.531924 0.565433 0.663985 0.771773 95.262222
178 207 0.021367 0.053989 0.097930 0.145184 0.232863 0.427922 0.633790 0.707864 0.692650 0.736002 0.801677 95.448753
178 208 0.036196 0.064826 0.084515 0.123957 0.241415 0.454230 0.611393 0.664665 0.714877 0.820196 0.886417 95.297310
178 209 0.096907 0.186770 0.231700 0.263676 0.334537 0.465112 0.552826 0.580757 0.616217 0.709315 0.807800 95.154381
178 210 0.059235 0.151316 0.223418 0.242009 0.291462 0.430467 0.547702 0.571957 0.585122 0.676427 0.803961 95.416931
178 211 0.033838 0.071877 0.110262 0.143271 0.194122 0.295449 0.405335 0.487184 0.557467 0.660898 0.773004 96.267296
178 212 0.017777 0.029459 0.042844 0.071016 0.135849 0.240466 0.338131 0.417173 0.501128 0.615660 0.715788 96.874710
178 213 0.032019 0.068791 0.105895 0.137621 0.184637 0.260224 0.329614 0.386590 0.460473 0.577995 0.721240 96.734901
178 214 0.034418 0.047962 0.058026 0.083805 0.139232 0.218023 0.286291 0.355496 0.446779 0.568661 0.684320 97.076988
178 215 0.025684 0.039895 0.053674 0.084408 0.158779 0.268812 0.351961 0.416852 0.512292 0.654455 0.780406 96.652779
178 216 0.057986 0.138158 0.182039 0.193126 0.251657 0.381949 0.474827 0.494484 0.532813 0.653426 0.805426 95.834106
178 217 0.042826 0.097600 0.147997 0.177225 0.228286 0.333412 0.427041 0.475471 0.524722 0.634536 0.778525 96.132355
178 218 0.013196 0.025871 0.039429 0.060252 0.113635 0.225748 0.351710 0.443073 0.517121 0.633185 0.747453 96.829323
178 219 0.040152 0.075067 0.098920 0.125414 0.189358 0.302451 0.396674 0.449094 0.506459 0.611516 0.718761 96.486130
178 220 0.053338 0.146226 0.228881 0.240321 0.261803 0.365984 0.470532 0.502726 0.517320 0.602217 0.739207 95.871445
178 221 0.025924 0.058449 0.096556 0.130937 0.188185 0.295024 0.396283 0.450038 0.488210 0.577115 0.693520 96.599754
178 222 0.041885 0.069901 0.086038 0.106054 0.155278 0.243948 0.327982 0.396540 0.472369 0.579019 0.685103 96.835884
178 223 0.029659 0.044683 0.058478 0.089880 0.162441 0.266680 0.345560 0.404628 0.478337 0.586268 0.683962 96.849426
178 224 0.049106 0.099443 0.144703 0.182971 0.237538 0.321984 0.390952 0.438797 0.501199 0.610842 0.748952 96.273514
178 225 0.032131 0.058061 0.080863 0.112524 0.175863 0.276169 0.359613 0.417344 0.487535 0.606476 0.736131 96.657295
178 226 0.060665 0.073845 0.077174 0.104407 0.179359 0.291809 0.367312 0.419205 0.501087 0.637212 0.762273 96.525650
178 227 0.045783 0.106677 0.146338 0.157633 0.206392 0.324845 0.427779 0.468293 0.513942 0.639588 0.802929 96.159805
178 228 0.031823 0.075096 0.116983 0.143420 0.197400 0.317371 0.424799 0.468001 0.501154 0.603139 0.742600 96.378212
178 229 0.038185 0.085245 0.114773 0.126153 0.168781 0.276918 0.388395 0.448706 0.494625 0.597088 0.721637 96.539490
178 230 0.051382 0.112528 0.155347 0.178116 0.231895 0.339748 0.425167 0.455803 0.487452 0.575732 0.686828 96.300003
178 231 0.016628 0.047813 0.092605 0.129987 0.190729 0.315655 0.451338 0.526544 0.577406 0.684719 0.825461 96.141121
178 232 0.048422 0.080104 0.089064 0.106407 0.174130 0.312001 0.436518 0.506425 0.577626 0.705962 0.826394 96.136948
178 233 0.033831 0.087485 0.139805 0.165665 0.217540 0.325922 0.420542 0.463316 0.510782 0.622769 0.765354 96.246986
178 234 0.031157 0.082909 0.136815 0.159637 0.199324 0.309619 0.435415 0.502625 0.543141 0.648932 0.808949 96.141472
178 235 0.019937 0.052241 0.092378 0.120948 0.166576 0.268682 0.390639 0.478493 0.553516 0.687883 0.866226 96.302483
178 236 0.030589 0.050099 0.061930 0.084735 0.150185 0.268793 0.375691 0.454518 0.555045 0.718061 0.876657 96.373703
178 237 0.042504 0.078684 0.096785 0.118892 0.187575 0.309811 0.402668 0.456223 0.543058 0.709293 0.890091 96.164413
178 238 0.030910 0.080134 0.131669 0.156027 0.198392 0.308646 0.432682 0.509152 0.574888 0.720330 0.929952 95.927223
178 239 0.031305 0.076000 0.122516 0.150595 0.196884 0.306025 0.430199 0.513786 0.586116 0.723948 0.907338 95.955292
178 240 0.040730 0.084499 0.125065 0.158451 0.215479 0.323441 0.431028 0.504855 0.575656 0.703921 0.866620 95.970253
178 241 0.024621 0.059935 0.096551 0.120823 0.167114 0.270745 0.386112 0.469443 0.553156 0.704902 0.900774 96.245827
178 242 0.036147 0.062857 0.084541 0.116777 0.186755 0.302651 0.407608 0.490637 0.584950 0.727812 0.877349 96.121918
178 243 0.034619 0.069070 0.099257 0.134604 0.210340 0.334186 0.439471 0.512704 0.600858 0.745193 0.903008 95.916687
178 244 0.043158 0.087155 0.129283 0.172007 0.237580 0.334919 0.417861 0.483702 0.563902 0.687505 0.828755 96.014175
178 245 0.028925 0.055314 0.079507 0.111345 0.180517 0.295907 0.403453 0.488300 0.578096 0.708232 0.842524 96.227875
178 246 0.035637 0.071288 0.105466 0.146277 0.218489 0.319049 0.399503 0.461674 0.542521 0.664994 0.798616 96.236488
178 247 0.020121 0.053800 0.092266 0.120310 0.170297 0.267300 0.363978 0.426295 0.488650 0.608503 0.765478 96.623001
178 248 0.026684 0.039726 0.049030 0.072610 0.132907 0.225434 0.305034 0.378361 0.473739 0.606590 0.726837 96.963051
178 249 0.028172 0.042644 0.050454 0.071801 0.131294 0.222926 0.292906 0.348183 0.429512 0.555089 0.670423 97.156593
178 250 0.023560 0.059945 0.098809 0.121891 0.159135 0.236374 0.314409 0.365418 0.417081 0.519822 0.657404 97.026154
178 251 0.034140 0.070903 0.105259 0.134179 0.181918 0.263245 0.337329 0.389208 0.445654 0.544318 0.665688 96.828163
178 252 0.033302 0.067055 0.098085 0.123901 0.166919 0.243143 0.316349 0.369021 0.421280 0.507869 0.611717 97.041359
178 253 0.023964 0.044824 0.062375 0.084413 0.130914 0.203537 0.264394 0.308018 0.360942 0.449065 0.548276 97.519272
178 254 0.044437 0.054540 0.061881 0.089918 0.147503 0.211562 0.257087 0.312948 0.395973 0.497035 0.580971 97.346146
178 255 0.045099 0.058156 0.065083 0.093416 0.157101 0.227721 0.267720 0.307489 0.374136 0.466047 0.545719 97.392311
178 256 0.031616 0.068325 0.106927 0.138052 0.175935 0.228665 0.272383 0.306772 0.352493 0.430457 0.529084 97.359291
178 257 0.019723 0.036310 0.049752 0.067140 0.109195 0.187793 0.262649 0.308788 0.346875 0.417260 0.496095 97.698418
178 258 0.023025 0.052636 0.080884 0.095617 0.119222 0.174726 0.235081 0.278366 0.322066 0.404924 0.516841 97.696609
178 259 0.022784 0.051731 0.076953 0.088744 0.111122 0.166517 0.227273 0.269836 0.309918 0.389807 0.502005 97.783310
178 260 0.014385 0.026153 0.036093 0.049928 0.083329 0.142463 0.197993 0.240732 0.290258 0.371532 0.459644 98.087494
178 261 0.012006 0.021667 0.029924 0.042369 0.072501 0.125354 0.175064 0.214165 0.259593 0.333008 0.414433 98.299911
178 262 0.018687 0.034416 0.046316 0.060755 0.094036 0.146072 0.187383 0.218477 0.264581 0.343625 0.431839 98.153809
178 263 0.032795 0.051086 0.056908 0.070321 0.111876 0.175155 0.218473 0.246593 0.292201 0.376500 0.466265 97.901825
178 264 0.015160 0.042906 0.078792 0.099533 0.122363 0.173965 0.232194 0.272937 0.309408 0.380861 0.482434 97.789452
178 265 0.019316 0.029700 0.038182 0.058544 0.112948 0.201645 0.273673 0.319946 0.365208 0.440369 0.509115 97.631355
178 266 0.036555 0.076744 0.107084 0.132069 0.180033 0.247171 0.291526 0.316919 0.358225 0.438354 0.531165 97.284149
178 267 0.020163 0.061756 0.112578 0.135096 0.161497 0.231009 0.308334 0.352322 0.383882 0.460199 0.575262 97.197899
178 268 0.016414 0.025536 0.033271 0.053105 0.109989 0.213174 0.311664 0.384241 0.450374 0.545326 0.625399 97.231506
178 269 0.019612 0.041509 0.064766 0.094794 0.154766 0.241700 0.312150 0.366434 0.436849 0.542808 0.650760 97.073853
178 270 0.031496 0.063950 0.089008 0.112666 0.161414 0.242944 0.315806 0.366814 0.423670 0.521140 0.635408 97.035690
178 271 0.018797 0.050529 0.086998 0.111511 0.151555 0.232256 0.317241 0.373858 0.426775 0.527044 0.660703 97.042732
178 272 0.014346 0.037027 0.064894 0.087669 0.126824 0.209080 0.308083 0.385440 0.448048 0.552156 0.691671 97.074760
178 273 0.022294 0.043354 0.061567 0.085773 0.144116 0.246518 0.346095 0.429641 0.531361 0.681347 0.831159 96.576775
178 274 0.028327 0.046785 0.058837 0.083929 0.153978 0.272191 0.371252 0.440251 0.523743 0.657917 0.790028 96.572762
178 275 0.040014 0.092966 0.146485 0.186055 0.237777 0.308416 0.363660 0.408170 0.478414 0.594589 0.737135 96.406326
178 276 0.049275 0.072058 0.081917 0.108364 0.179213 0.292759 0.388409 0.462195 0.548274 0.680827 0.814115 96.322594
178 277 0.040863 0.080926 0.109713 0.142338 0.221618 0.343825 0.435520 0.503877 0.616171 0.797926 0.986181 95.721039
178 278 0.037225 0.061233 0.075279 0.102284 0.180688 0.325865 0.457550 0.544478 0.639892 0.806671 0.977974 95.790855
178 279 0.039090 0.085514 0.122660 0.152578 0.219546 0.334353 0.424241 0.477443 0.559682 0.714498 0.889340 95.981056
178 280 0.050055 0.120286 0.166666 0.178520 0.228891 0.367687 0.509407 0.579844 0.638114 0.776543 0.954880 95.429108
178 281 0.034193 0.109069 0.204626 0.246322 0.297696 0.431154 0.564513 0.620064 0.660694 0.783586 0.964811 95.083275
178 282 0.017059 0.038076 0.059051 0.085946 0.160588 0.333772 0.531217 0.652280 0.732117 0.865198 0.978212 95.546486
178 283 0.026021 0.051408 0.065444 0.092098 0.193602 0.399963 0.553727 0.604924 0.677702 0.832472 0.942273 95.560364
178 284 0.072614 0.227287 0.324156 0.291795 0.313724 0.448908 0.553475 0.552662 0.555908 0.657006 0.808727 95.193741
178 285 0.046026 0.155699 0.305787 0.351932 0.354224 0.444837 0.554719 0.597127 0.606336 0.678361 0.812853 95.092102
178 286 0.031175 0.052711 0.071521 0.109216 0.204736 0.373803 0.525853 0.608560 0.652416 0.724582 0.779146 95.866272
178 287 0.030867 0.086670 0.149957 0.182242 0.223325 0.303019 0.382863 0.435472 0.488964 0.581593 0.696557 96.438469
178 288 0.020475 0.037131 0.052599 0.072254 0.111151 0.187317 0.270502 0.335944 0.392381 0.497019 0.632663 97.390572
179 180 0.000000 0.000000 0.000000 0.000000 0.000000 0.000000 0.000000 0.000000 0.000000 0.000000 0.000000 0.000000
179 181 0.112577 1.557359 12.707763 67.768623 11.481866 1.694822 1.242149 1.074629 0.337908 0.127921 0.100637 1.793748
179 182 6.083227 52.916771 20.483503 7.785483 2.733002 2.691970 2.361487 1.548965 0.757217 0.477668 0.285426 1.875283
179 183 0.671533 20.257929 45.440983 22.444557 2.825665 1.181257 1.278365 1.440781 1.313647 1.243121 0.754016 1.148144
179 184 0.467704 1.767441 0.577076 1.327915 7.822131 49.220539 28.965813 5.019362 0.889454 0.628047 0.440786 2.873734
179 185 0.022135 0.063077 0.170645 0.283659 0.411714 4.953957 54.267281 31.912037 3.411798 0.699843 0.476053 3.327801
179 186 0.021302 0.078523 0.137214 0.191256 0.674869 9.889026 55.577312 22.811554 3.377774 1.339082 1.370349 4.531737
179 187 0.019477 0.013646 0.039402 0.177615 0.224931 0.306870 2.438505 12.330381 43.736908 25.176828 7.700081 7.835351
179 188 0.015492 0.101776 0.155145 0.097426 0.097773 0.143690 0.282324 0.287432 1.196780 6.401749 30.558878 60.661537
179 189 0.008552 0.015208 0.022887 0.038720 0.040722 0.072075 0.245928 0.355008 0.644221 1.382798 6.181028 90.992859
179 190 0.019424 0.031031 0.046085 0.082847 0.105748 0.205343 0.641740 0.755945 1.024641 1.515640 4.181721 91.389832
179 191 0.014709 0.026515 0.039319 0.063317 0.096643 0.164027 0.268764 0.425994 0.677723 1.167407 1.936887 95.118698
179 192 0.040082 0.059114 0.071287 0.100910 0.146959 0.229723 0.336803 0.467648 0.632964 0.899755 1.264606 95.750145
179 193 0.034795 0.071312 0.113561 0.166580 0.225792 0.328206 0.454460 0.570062 0.684782 0.882351 1.169219 95.298874
179 194 0.040055 0.089824 0.143260 0.196760 0.269321 0.419231 0.606869 0.752548 0.876353 1.103188 1.421365 94.081230
179 195 0.053065 0.100659 0.147789 0.206111 0.280848 0.406581 0.556058 0.690544 0.828392 1.045518 1.323729 94.360710
179 196 0.049691 0.085713 0.115204 0.160866 0.234723 0.361331 0.504552 0.631562 0.762088 0.962808 1.202638 94.928825
179 197 0.047986 0.094376 0.143028 0.206484 0.292994 0.420578 0.552700 0.659302 0.774288 0.960329 1.188023 94.659912
179 198 0.051025 0.109560 0.164444 0.221372 0.310536 0.470759 0.644412 0.767145 0.886412 1.084684 1.313303 93.976349
179 199 0.060182 0.100590 0.127843 0.178216 0.275961 0.435943 0.593986 0.712871 0.839192 1.039487 1.254072 94.381653
179 200 0.024787 0.059794 0.107264 0.161209 0.238998 0.392122 0.587878 0.740876 0.860504 1.052287 1.286478 94.487801
179 201 0.044503 0.102198 0.169467 0.241492 0.348344 0.560368 0.813429 0.969323 1.054915 1.219415 1.416645 93.059906
179 202 0.072206 0.181630 0.307288 0.406194 0.518898 0.753578 1.012408 1.119467 1.123906 1.207519 1.344784 91.952118
179 203 0.011364 0.026367 0.047096 0.070388 0.110219 0.190726 0.291091 0.376636 0.445906 0.551281 0.676026 97.202904
179 204 0.015828 0.033821 0.059950 0.092962 0.143934 0.235859 0.345370 0.439897 0.515612 0.621073 0.736482 96.759209
179 205 0.038653 0.081827 0.120876 0.160961 0.237919 0.378026 0.501889 0.557516 0.585282 0.650839 0.718088 95.968124
179 206 0.043574 0.092715 0.152996 0.212938 0.279436 0.397528 0.513633 0.576363 0.597588 0.660202 0.744825 95.728203
179 207 0.025758 0.064624 0.107632 0.140076 0.187334 0.284523 0.388903 0.466941 0.540294 0.661736 0.808318 96.323860
179 208 0.020614 0.038749 0.066561 0.105909 0.168140 0.282654 0.424837 0.557812 0.658093 0.780677 0.903345 95.992607
179 209 0.059267 0.101090 0.128703 0.171657 0.261471 0.409835 0.523883 0.576430 0.622712 0.710830 0.792911 95.641212
179 210 0.039029 0.087554 0.141965 0.177927 0.221098 0.327343 0.446287 0.519858 0.563734 0.652839 0.770384 96.051979
179 211 0.029645 0.058061 0.088274 0.118420 0.163302 0.247655 0.340482 0.417121 0.487226 0.594924 0.725926 96.728966
179 212 0.014909 0.022448 0.032882 0.057247 0.109344 0.190960 0.276022 0.361470 0.454284 0.573646 0.689544 97.217247
179 213 0.024643 0.049506 0.077344 0.108757 0.157078 0.228816 0.297924 0.361543 0.439446 0.553219 0.688031 97.013687
179 214 0.030962 0.038251 0.047885 0.076851 0.130124 0.196395 0.258257 0.332902 0.422033 0.527345 0.631937 97.307053
179 215 0.027728 0.039389 0.052813 0.086623 0.156783 0.247583 0.315865 0.381889 0.477081 0.612680 0.745207 96.856354
179 216 0.054844 0.115253 0.151550 0.167086 0.215813 0.320110 0.407053 0.450277 0.504991 0.621870 0.762267 96.228889
179 217 0.036088 0.070737 0.108295 0.148188 0.210050 0.315449 0.412471 0.471337 0.517803 0.612021 0.734532 96.363029
179 218 0.012154 0.021629 0.033835 0.055312 0.101267 0.187821 0.291207 0.389220 0.481907 0.603665 0.725778 97.096207
179 219 0.030407 0.055160 0.081474 0.117582 0.182922 0.287525 0.379947 0.441139 0.498435 0.598829 0.714920 96.611664
179 220 0.044583 0.110941 0.171954 0.190697 0.225779 0.330326 0.435665 0.482994 0.508820 0.589712 0.707818 96.200714
179 221 0.022553 0.046685 0.079102 0.114750 0.167979 0.263802 0.364840 0.434503 0.482619 0.570730 0.685655 96.766785
179 222 0.043393 0.068200 0.083826 0.104533 0.147662 0.220244 0.290062 0.355137 0.430769 0.535210 0.647572 97.073387
179 223 0.027230 0.040643 0.055511 0.086858 0.148988 0.235070 0.307180 0.372137 0.450546 0.561961 0.676949 97.036926
179 224 0.040735 0.079198 0.117182 0.154010 0.208024 0.289708 0.360260 0.417012 0.489384 0.605770 0.747914 96.490807
179 225 0.029238 0.048413 0.066520 0.093467 0.143741 0.230732 0.319957 0.399705 0.483414 0.604039 0.739361 96.841415
179 226 0.037631 0.048835 0.062144 0.100426 0.173657 0.261866 0.327919 0.393437 0.482611 0.612386 0.743558 96.755531
179 227 0.044960 0.084557 0.110549 0.133279 0.188247 0.298457 0.391623 0.440210 0.498623 0.626405 0.780904 96.402184
179 228 0.031257 0.062677 0.095421 0.123581 0.167793 0.264652 0.369414 0.440313 0.496515 0.616242 0.780161 96.551971
179 229 0.028147 0.054137 0.077473 0.102952 0.152404 0.246698 0.340400 0.407336 0.471468 0.584599 0.721540 96.812843
179 230 0.037150 0.069803 0.102831 0.137756 0.196537 0.301090 0.402816 0.468690 0.515363 0.601473 0.707908 96.458588
179 231 0.014407 0.034503 0.064412 0.098439 0.152874 0.251705 0.361899 0.447234 0.524171 0.652440 0.817718 96.580200
179 232 0.034681 0.052185 0.065284 0.091495 0.150211 0.251172 0.348916 0.430727 0.519199 0.658479 0.811412 96.586243
179 233 0.025559 0.056037 0.089678 0.121137 0.175585 0.277911 0.379898 0.444144 0.499138 0.603192 0.733012 96.594711
179 234 0.023096 0.054030 0.093280 0.126941 0.173321 0.269869 0.378949 0.452658 0.508226 0.618827 0.777239 96.523567
179 235 0.015330 0.034813 0.061707 0.091062 0.137484 0.224722 0.328485 0.418338 0.505801 0.646468 0.829312 96.706474
179 236 0.020816 0.030134 0.040423 0.065996 0.124014 0.215146 0.302382 0.390866 0.505528 0.671609 0.847487 96.785599
179 237 0.027207 0.045375 0.064521 0.097314 0.162137 0.264966 0.361996 0.446137 0.546830 0.702115 0.875740 96.405663
179 238 0.025889 0.056684 0.090678 0.121743 0.176580 0.291299 0.416681 0.503171 0.582089 0.736081 0.945432 96.053673
179 239 0.027041 0.059691 0.101296 0.138026 0.186354 0.285967 0.405598 0.501091 0.582332 0.726346 0.928617 96.057640
179 240 0.033486 0.064871 0.100753 0.141530 0.205129 0.313406 0.425961 0.518084 0.609094 0.755991 0.939354 95.892342
179 241 0.018833 0.042699 0.071998 0.100761 0.151775 0.258341 0.384143 0.485238 0.579979 0.739087 0.940440 96.226707
179 242 0.028704 0.049239 0.071569 0.106910 0.176744 0.293143 0.408401 0.506130 0.608068 0.762731 0.937617 96.050743
179 243 0.030917 0.062313 0.096355 0.135273 0.203652 0.313756 0.415268 0.495284 0.588471 0.735085 0.906166 96.017456
179 244 0.032423 0.066886 0.108624 0.155531 0.224760 0.329765 0.426760 0.503030 0.583450 0.708213 0.855295 96.005264
179 245 0.021440 0.041337 0.063411 0.093960 0.155420 0.262420 0.374981 0.475147 0.579621 0.723807 0.877700 96.330757
179 246 0.026668 0.058651 0.098127 0.140439 0.201851 0.296012 0.385295 0.457227 0.537076 0.663656 0.819632 96.315369
179 247 0.015589 0.042992 0.081273 0.111427 0.155017 0.245480 0.352236 0.431227 0.495115 0.607904 0.763396 96.698341
179 248 0.020469 0.029824 0.039513 0.063468 0.118865 0.201845 0.279860 0.362644 0.470749 0.616552 0.754349 97.041862
179 249 0.023327 0.035266 0.045840 0.069104 0.121080 0.199885 0.271101 0.341132 0.434981 0.573130 0.712001 97.173157
179 250 0.020899 0.048240 0.077851 0.102875 0.145254 0.226720 0.309057 0.364409 0.416909 0.517040 0.646334 97.124413
179 251 0.026535 0.054129 0.088872 0.124253 0.171372 0.250993 0.333145 0.394092 0.445242 0.537168 0.660682 96.913513
179 252 0.031497 0.057775 0.079858 0.105091 0.151813 0.226003 0.291710 0.342553 0.400898 0.495313 0.606119 97.211372
179 253 0.021934 0.040146 0.060550 0.085387 0.124127 0.182827 0.241762 0.296908 0.358790 0.449581 0.556987 97.581001
179 254 0.039153 0.046053 0.052952 0.081522 0.139535 0.201010 0.243202 0.297717 0.379952 0.480918 0.569989 97.467995
179 255 0.034536 0.045577 0.057567 0.088510 0.145626 0.207339 0.250521 0.299052 0.368691 0.459190 0.544020 97.499374
179 256 0.031537 0.060074 0.088305 0.116669 0.158561 0.216105 0.261861 0.297142 0.342174 0.416577 0.506186 97.504807
179 257 0.019451 0.032930 0.049342 0.071803 0.107634 0.168675 0.236241 0.292301 0.334785 0.401773 0.486079 97.798988
179 258 0.021576 0.042478 0.062402 0.080133 0.109825 0.166945 0.226938 0.273064 0.317958 0.396286 0.497102 97.805290
179 259 0.022805 0.042742 0.061008 0.077184 0.104476 0.159543 0.220672 0.270153 0.316133 0.395132 0.498576 97.831573
179 260 0.013728 0.022117 0.032033 0.049521 0.082392 0.132704 0.181496 0.227810 0.282168 0.367271 0.468682 98.140076
179 261 0.012962 0.021031 0.029087 0.043496 0.073919 0.122284 0.169688 0.217209 0.277619 0.366600 0.466675 98.199425
179 262 0.016902 0.028839 0.041082 0.060116 0.097273 0.151600 0.197685 0.237223 0.288364 0.369211 0.458896 98.052811
179 263 0.029361 0.041647 0.049786 0.069615 0.113594 0.173668 0.217890 0.253155 0.300598 0.379517 0.463883 97.907280
179 264 0.014180 0.035672 0.064410 0.085962 0.111641 0.163909 0.225753 0.275392 0.317940 0.390951 0.491204 97.822990
179 265 0.018044 0.025798 0.033952 0.053148 0.095730 0.164340 0.233782 0.297433 0.356934 0.438807 0.521447 97.760582
179 266 0.024539 0.052843 0.085455 0.118021 0.161099 0.220837 0.274130 0.314566 0.357894 0.429484 0.516059 97.445068
179 267 0.014340 0.041965 0.081807 0.107992 0.136120 0.203117 0.285939 0.341493 0.374780 0.443163 0.546935 97.422348
179 268 0.012735 0.019236 0.027083 0.045819 0.089866 0.164353 0.246271 0.329622 0.416176 0.527854 0.633210 97.487778
179 269 0.014069 0.029653 0.049447 0.076288 0.124231 0.194282 0.259704 0.318842 0.392183 0.500223 0.619189 97.421890
179 270 0.018857 0.038485 0.061786 0.090130 0.136363 0.210503 0.286444 0.349330 0.409314 0.504037 0.620449 97.274307
179 271 0.013486 0.033693 0.060747 0.086231 0.125443 0.200071 0.286416 0.353612 0.410322 0.504947 0.629011 97.296021
179 272 0.010083 0.024451 0.046206 0.069820 0.105187 0.175307 0.266616 0.348837 0.416905 0.522194 0.666001 97.348396
179 273 0.017316 0.032617 0.049670 0.075013 0.126817 0.211180 0.297184 0.378845 0.476466 0.618600 0.776693 96.939598
179 274 0.019424 0.032980 0.047104 0.072389 0.129175 0.224275 0.319106 0.405945 0.508407 0.659640 0.819361 96.762199
179 275 0.028338 0.063516 0.109086 0.155716 0.217392 0.302426 0.377068 0.432648 0.494040 0.592783 0.715117 96.511879
179 276 0.033844 0.049532 0.064849 0.096890 0.160771 0.252933 0.338594 0.422145 0.518649 0.650843 0.790436 96.620522
179 277 0.025707 0.048831 0.074442 0.110870 0.181340 0.285496 0.377743 0.462634 0.582236 0.765210 0.965430 96.120056
179 278 0.025337 0.037685 0.050134 0.076961 0.136557 0.235907 0.336940 0.436659 0.557666 0.741076 0.949509 96.415565
179 279 0.029792 0.054443 0.083168 0.122922 0.189470 0.285093 0.371333 0.445536 0.533490 0.666791 0.814314 96.403656
179 280 0.029176 0.056753 0.083589 0.114873 0.177461 0.299355 0.426253 0.512226 0.586467 0.725959 0.893101 96.094788
179 281 0.019850 0.048271 0.087705 0.128020 0.192364 0.314390 0.448400 0.544669 0.624533 0.762862 0.935803 95.893135
179 282 0.009806 0.018576 0.030685 0.050930 0.093345 0.176076 0.279285 0.385082 0.501064 0.681669 0.900464 96.873016
179 283 0.014336 0.023591 0.035382 0.059911 0.114696 0.205501 0.299219 0.396723 0.527480 0.725171 0.926623 96.671364
179 284 0.030448 0.067682 0.104090 0.140907 0.222947 0.399198 0.575498 0.653334 0.680965 0.764709 0.853698 95.506516
179 285 0.029173 0.072506 0.126108 0.164534 0.222602 0.360319 0.520642 0.614952 0.653227 0.741778 0.865264 95.628899
179 286 0.020927 0.031390 0.044486 0.072269 0.125268 0.206417 0.290976 0.378994 0.477532 0.621944 0.782729 96.947067
179 287 0.020936 0.048418 0.076861 0.099782 0.139546 0.211646 0.292419 0.364696 0.438650 0.541387 0.654098 97.111557
179 288 0.015156 0.025466 0.037928 0.056723 0.086090 0.138574 0.198329 0.256023 0.314745 0.417546 0.560031 97.893394
180 181 0.000000 0.000000 0.000000 0.000000 0.000000 0.000000 0.000000 0.000000 0.000000 0.000000 0.000000 0.000000
180 182 0.114807 1.652915 12.800625 66.365013 11.770955 1.813212 1.305496 1.088440 0.328872 0.132482 0.119298 2.507883
180 183 6.359913 51.589359 19.447575 7.893156 3.082510 3.109200 2.697781 1.779173 0.869826 0.529405 0.302903 2.339198
180 184 0.686387 20.114561 43.852848 22.566137 2.955195 1.321685 1.424417 1.593905 1.491812 1.521427 0.986083 1.485542
180 185 0.536039 2.067745 0.653234 1.430257 7.792021 48.278015 28.650904 5.036901 0.903486 0.670616 0.484017 3.496769
180 186 0.018759 0.050640 0.138341 0.228958 0.355235 4.501583 50.862904 33.468098 4.389445 0.977791 0.662045 4.346199
180 187 0.015489 0.052687 0.097470 0.148780 0.541461 8.180906 50.510834 23.985085 4.474199 2.018679 2.198542 7.775866
180 188 0.023613 0.021635 0.061021 0.260315 0.341833 0.492996 3.279048 12.774879 38.722923 23.422760 8.757853 11.841125
180 189 0.014922 0.079895 0.106401 0.075614 0.085382 0.118204 0.240006 0.260881 1.086009 5.518937 27.167330 65.246414
180 190 0.012419 0.023333 0.036175 0.060703 0.071078 0.132230 0.436395 0.591508 1.029688 1.982287 7.111266 88.512924
180 191 0.014651 0.022470 0.031643 0.059055 0.088863 0.182814 0.530830 0.590452 0.816952 1.223322 3.205894 93.233047
180 192 0.017584 0.025767 0.034426 0.057805 0.095242 0.159258 0.248268 0.381519 0.591890 0.966234 1.504307 95.917694
180 193 0.015564 0.026852 0.038782 0.063025 0.109647 0.207200 0.341555 0.489699 0.666930 0.969865 1.385472 95.685410
180 194 0.015326 0.029016 0.043340 0.069208 0.124010 0.245545 0.410110 0.573295 0.757135 1.075939 1.493544 95.163536
180 195 0.020164 0.032704 0.047542 0.080131 0.143026 0.256996 0.396455 0.541971 0.713121 0.983677 1.315505 95.468712
180 196 0.020141 0.031738 0.045236 0.075391 0.131817 0.225581 0.331514 0.440267 0.573493 0.787172 1.053480 96.284172
180 197 0.016945 0.027303 0.040865 0.073029 0.141029 0.261228 0.404097 0.546024 0.705223 0.938034 1.185405 95.660820
180 198 0.018786 0.032847 0.046447 0.075797 0.149415 0.300900 0.486671 0.647203 0.803051 1.031525 1.254149 95.153214
180 199 0.018460 0.025931 0.036475 0.070000 0.143460 0.251381 0.361806 0.484384 0.652782 0.898721 1.157300 95.899300
180 200 0.006975 0.013149 0.021202 0.037742 0.076971 0.163171 0.284383 0.416975 0.580969 0.849537 1.165369 96.383553
180 201 0.011541 0.020761 0.032604 0.059601 0.130719 0.285131 0.486256 0.663695 0.829109 1.075571 1.304293 95.100716
180 202 0.017357 0.034706 0.054906 0.092382 0.190831 0.417718 0.712854 0.913965 1.008225 1.142890 1.247912 94.166252
180 203 0.008900 0.016899 0.028383 0.048325 0.089771 0.185996 0.325965 0.475170 0.648597 0.944845 1.321382 95.905769
180 204 0.004558 0.007716 0.011650 0.020612 0.044212 0.090663 0.146574 0.212142 0.304166 0.455167 0.628774 98.073761
180 205 0.008290 0.015802 0.026378 0.047655 0.104304 0.229283 0.373590 0.466435 0.515451 0.594273 0.658120 96.960419
180 206 0.009863 0.015712 0.023709 0.045604 0.107524 0.232150 0.370454 0.482691 0.578259 0.701902 0.796792 96.635345
180 207 0.004333 0.008536 0.015903 0.027577 0.051293 0.110490 0.202209 0.305135 0.407972 0.562623 0.747661 97.556267
180 208 0.011020 0.016381 0.022985 0.040737 0.081382 0.147263 0.214647 0.290062 0.392706 0.550627 0.730042 97.502151
180 209 0.016767 0.027839 0.044949 0.079749 0.145979 0.250179 0.356692 0.447230 0.522414 0.619396 0.712521 96.776291
180 210 0.014003 0.025358 0.035785 0.054166 0.102683 0.198740 0.301038 0.382091 0.465892 0.590047 0.703087 97.127113
180 211 0.011211 0.018775 0.028972 0.047253 0.081998 0.140809 0.209754 0.282583 0.359702 0.464430 0.584131 97.770378
180 212 0.008858 0.012066 0.017358 0.031947 0.062402 0.106825 0.153796 0.213431 0.295187 0.412415 0.547791 98.137924
180 213 0.010389 0.018371 0.028218 0.045372 0.081680 0.144227 0.213175 0.280136 0.352620 0.451961 0.559863 97.813988
180 214 0.014434 0.017743 0.023901 0.043419 0.081711 0.125279 0.161462 0.210815 0.284319 0.383443 0.491667 98.161812
180 215 0.011407 0.016096 0.023632 0.042915 0.082811 0.136886 0.186498 0.246305 0.333220 0.457873 0.595085 97.867271
180 216 0.025219 0.043017 0.051998 0.069628 0.128644 0.245528 0.350309 0.406945 0.463166 0.568991 0.668202 96.978355
180 217 0.013338 0.022196 0.033859 0.057023 0.107154 0.191759 0.280913 0.364056 0.451540 0.571045 0.689144 97.217972
180 218 0.006896 0.011296 0.017504 0.030978 0.060697 0.111385 0.165069 0.221411 0.297575 0.422720 0.579782 98.074684
180 219 0.024123 0.037995 0.052445 0.079859 0.132751 0.209083 0.276934 0.340569 0.419785 0.535327 0.654717 97.236404
180 220 0.021354 0.043747 0.062775 0.082167 0.136376 0.261954 0.397336 0.465600 0.491005 0.558543 0.633484 96.845657
180 221 0.015155 0.025490 0.037612 0.058137 0.099637 0.169887 0.243209 0.311408 0.388687 0.503024 0.627097 97.520653
180 222 0.026110 0.037591 0.049326 0.073875 0.118825 0.177012 0.224861 0.270932 0.327291 0.410922 0.507711 97.775543
180 223 0.018086 0.023927 0.032601 0.056316 0.103561 0.162378 0.213115 0.274707 0.361053 0.473699 0.588156 97.692398
180 224 0.014554 0.024873 0.039434 0.065406 0.115911 0.201643 0.295531 0.381527 0.462626 0.569052 0.680460 97.148987
180 225 0.015176 0.023993 0.033404 0.052733 0.092679 0.152697 0.208096 0.265553 0.345403 0.463144 0.595213 97.751907
180 226 0.014030 0.018815 0.029254 0.057277 0.107700 0.167370 0.223046 0.291627 0.378941 0.497235 0.630268 97.584442
180 227 0.016871 0.029849 0.041832 0.062207 0.115234 0.219043 0.322559 0.390057 0.451026 0.562735 0.683544 97.105042
180 228 0.012524 0.020587 0.028229 0.044776 0.087093 0.164894 0.240808 0.310018 0.407488 0.567512 0.733748 97.382324
180 229 0.007071 0.012417 0.020418 0.036188 0.073412 0.146728 0.230496 0.303830 0.377683 0.496089 0.634811 97.660858
180 230 0.017175 0.026293 0.037878 0.066836 0.136632 0.245403 0.339810 0.409579 0.478282 0.580207 0.676392 96.985512
180 231 0.004075 0.008115 0.014611 0.026551 0.055733 0.122570 0.219081 0.325041 0.441790 0.607226 0.785253 97.389946
180 232 0.011821 0.015156 0.021174 0.041530 0.091360 0.161952 0.220213 0.281805 0.371558 0.513921 0.677435 97.592072
180 233 0.012167 0.022830 0.034585 0.052946 0.098422 0.189683 0.291278 0.371378 0.448186 0.567017 0.691466 97.220047
180 234 0.009725 0.017612 0.026106 0.041866 0.085993 0.185643 0.305766 0.400222 0.483722 0.619084 0.761214 97.063049
180 235 0.005514 0.009962 0.015853 0.027393 0.056901 0.121012 0.206378 0.297137 0.402478 0.565420 0.755170 97.536781
180 236 0.009602 0.012493 0.018051 0.035745 0.076955 0.137277 0.196238 0.268980 0.373094 0.524948 0.697309 97.649307
180 237 0.013862 0.022340 0.035209 0.063656 0.124187 0.211738 0.292363 0.372766 0.475952 0.623084 0.780986 96.983856
180 238 0.008694 0.016430 0.025396 0.040444 0.080063 0.169587 0.281445 0.381311 0.487823 0.660407 0.855343 96.993050
180 239 0.010411 0.018317 0.026911 0.042921 0.084652 0.174958 0.285974 0.389123 0.500617 0.675097 0.871869 96.919151
180 240 0.012917 0.020159 0.029700 0.050882 0.099701 0.189991 0.294602 0.398485 0.510134 0.672415 0.853507 96.867500
180 241 0.008523 0.016301 0.024654 0.037186 0.069550 0.144176 0.239346 0.327694 0.425290 0.591208 0.796374 97.319702
180 242 0.013325 0.019625 0.027997 0.048520 0.093891 0.167895 0.244345 0.325639 0.427834 0.585603 0.775320 97.270004
180 243 0.009763 0.015993 0.024610 0.042855 0.086579 0.169326 0.266309 0.363641 0.471376 0.625939 0.791650 97.131958
180 244 0.010422 0.016526 0.024167 0.042085 0.087494 0.169246 0.260208 0.352794 0.458318 0.602368 0.747545 97.228828
180 245 0.005498 0.009262 0.014821 0.026830 0.055205 0.108939 0.172845 0.245839 0.343866 0.499583 0.688988 97.828323
180 246 0.006265 0.010104 0.015475 0.028324 0.063262 0.132616 0.218316 0.310211 0.416185 0.567750 0.725577 97.505913
180 247 0.003495 0.007210 0.011683 0.019228 0.041752 0.099308 0.183513 0.266284 0.349429 0.479227 0.622398 97.916473
180 248 0.004966 0.006531 0.009643 0.019437 0.042409 0.077436 0.115650 0.169718 0.254409 0.384451 0.540131 98.375221
180 249 0.007062 0.009714 0.013697 0.025263 0.052503 0.093953 0.133940 0.181520 0.253194 0.369150 0.511363 98.348640
180 250 0.005219 0.010167 0.015971 0.025620 0.052140 0.112636 0.190537 0.261526 0.334331 0.449589 0.573888 97.968376
180 251 0.007026 0.010899 0.015651 0.027291 0.058722 0.121247 0.195053 0.267016 0.344229 0.457499 0.576081 97.919289
180 252 0.007316 0.011995 0.018765 0.032404 0.062397 0.116009 0.176644 0.236429 0.302191 0.400068 0.512784 98.122993
180 253 0.010324 0.016878 0.024178 0.038160 0.067765 0.113488 0.157189 0.201230 0.259989 0.349663 0.453340 98.307793
180 254 0.010802 0.014116 0.020146 0.037041 0.070497 0.110658 0.147219 0.196587 0.266588 0.357169 0.451742 98.317429
180 255 0.010809 0.013906 0.018780 0.034419 0.070096 0.116008 0.154791 0.203194 0.276147 0.373446 0.468318 98.260086
180 256 0.007709 0.013659 0.021966 0.036843 0.069643 0.129244 0.198118 0.262205 0.323222 0.402262 0.478468 98.056664
180 257 0.012732 0.018791 0.024701 0.037802 0.066580 0.111140 0.150439 0.186551 0.235173 0.316922 0.414334 98.424835
180 258 0.008867 0.015920 0.024199 0.036517 0.061690 0.110505 0.166817 0.214449 0.258460 0.330543 0.415870 98.356163
180 259 0.012968 0.020702 0.027265 0.039793 0.069535 0.121827 0.171329 0.209382 0.252023 0.324349 0.406048 98.344780
180 260 0.012338 0.016982 0.022984 0.037053 0.063286 0.099564 0.135186 0.176410 0.229289 0.304598 0.392367 98.509941
180 261 0.011842 0.017664 0.024036 0.036870 0.061032 0.094700 0.126148 0.161427 0.210663 0.285844 0.377778 98.591995
180 262 0.012384 0.018677 0.026090 0.040909 0.070031 0.111605 0.151552 0.194166 0.247823 0.321118 0.398577 98.407074
180 263 0.012624 0.015281 0.019684 0.035473 0.070860 0.115691 0.150664 0.188024 0.239627 0.315539 0.393624 98.442909
180 264 0.004353 0.008993 0.014573 0.022624 0.042967 0.088776 0.149793 0.206312 0.259053 0.338890 0.424728 98.438934
180 265 0.005434 0.007131 0.010097 0.019065 0.039713 0.070676 0.102128 0.143524 0.206643 0.308335 0.433346 98.653908
180 266 0.005445 0.009302 0.015084 0.027649 0.059093 0.119341 0.192265 0.262177 0.325517 0.411175 0.497471 98.075485
180 267 0.003039 0.006631 0.011164 0.018500 0.040358 0.096545 0.177301 0.249974 0.310912 0.403159 0.498273 98.184143
180 268 0.003161 0.004185 0.006090 0.012433 0.028701 0.055038 0.083670 0.123919 0.191220 0.305561 0.453996 98.732025
180 269 0.002276 0.003943 0.006809 0.013522 0.030602 0.064610 0.111128 0.170212 0.247365 0.362388 0.497447 98.489700
180 270 0.003527 0.005851 0.009439 0.018379 0.042825 0.089794 0.146145 0.208357 0.284999 0.397592 0.520151 98.272942
180 271 0.002359 0.004638 0.007863 0.014255 0.033320 0.080513 0.149303 0.219960 0.292454 0.403349 0.525753 98.266235
180 272 0.002462 0.004641 0.007503 0.013469 0.030829 0.070898 0.125927 0.185545 0.257864 0.377143 0.522564 98.401161
180 273 0.003913 0.006417 0.010501 0.020125 0.043755 0.088433 0.143742 0.208392 0.292040 0.424009 0.589166 98.169502
180 274 0.006312 0.009272 0.013375 0.024278 0.052011 0.100796 0.154080 0.216672 0.307722 0.455564 0.637200 98.022720
180 275 0.008560 0.016086 0.025780 0.042620 0.084586 0.171473 0.281243 0.382388 0.471734 0.581056 0.681053 97.253418
180 276 0.011928 0.015744 0.021571 0.039936 0.084755 0.153178 0.216094 0.281540 0.368888 0.503690 0.655206 97.647469
180 277 0.009235 0.015611 0.023782 0.040182 0.079150 0.151224 0.235569 0.326399 0.439601 0.604889 0.787730 97.286629
180 278 0.008573 0.012151 0.017636 0.032670 0.067640 0.123959 0.181894 0.252324 0.359962 0.534993 0.748970 97.659225
180 279 0.014288 0.024343 0.036709 0.060415 0.115363 0.213747 0.315827 0.400315 0.485027 0.610406 0.737639 96.985924
180 280 0.014780 0.025222 0.034692 0.054583 0.113164 0.230111 0.342863 0.418849 0.506390 0.665772 0.825967 96.767601
180 281 0.005486 0.010154 0.016742 0.031132 0.074614 0.180515 0.327466 0.467496 0.602004 0.786295 0.940395 96.557701
180 282 0.004607 0.007728 0.012945 0.025459 0.054956 0.106725 0.168397 0.248656 0.372441 0.576409 0.833088 97.588585
180 283 0.009937 0.017045 0.028425 0.054073 0.110164 0.191454 0.262257 0.336040 0.451266 0.639866 0.847645 97.051826
180 284 0.016298 0.031221 0.044152 0.072230 0.172594 0.387065 0.554939 0.595148 0.626816 0.731555 0.802211 95.965775
180 285 0.010965 0.022409 0.036166 0.059811 0.126972 0.287461 0.483994 0.613328 0.681839 0.785853 0.867511 96.023689
180 286 0.013890 0.017589 0.023357 0.042776 0.085552 0.145890 0.204037 0.285856 0.418462 0.621830 0.848806 97.291962
180 287 0.010710 0.021323 0.033787 0.050750 0.090494 0.176598 0.291035 0.394158 0.475252 0.583974 0.692597 97.179321
180 288 0.013147 0.019486 0.027510 0.045590 0.080171 0.135122 0.190344 0.246595 0.313611 0.426469 0.571650 97.930305
181 182 0.000000 0.000000 0.000000 0.000000 0.000000 0.000000 0.000000 0.000000 0.000000 0.000000 0.000000 0.000000
181 183 0.122559 1.692753 12.982978 66.912628 11.653625 1.684753 1.160721 0.972507 0.305495 0.124700 0.108885 2.278396
181 184 6.239939 50.673687 19.243481 7.940095 3.134041 3.234574 3.037028 2.022903 0.892931 0.517114 0.299771 2.764438
181 185 0.718863 20.740553 44.185543 22.763088 2.998898 1.214751 1.167713 1.237902 1.174907 1.255825 0.858730 1.683228
181 186 0.635882 2.521186 0.855786 1.902751 8.418797 46.430515 27.520901 5.129679 0.967074 0.713568 0.524558 4.379304
181 187 0.019064 0.050675 0.135920 0.221191 0.301166 3.593960 46.089905 35.594120 5.765462 1.375162 0.924389 5.928985
181 188 0.025074 0.081155 0.149444 0.220729 0.644624 7.812627 46.747215 24.044640 5.031627 2.296315 2.535790 10.410766
181 189 0.024000 0.027319 0.066737 0.234799 0.344841 0.574045 3.297880 10.397484 29.582905 22.190571 11.723866 21.535555
181 190 0.028626 0.140549 0.213980 0.176689 0.203150 0.309212 0.650098 0.676677 2.092762 7.322283 27.033197 61.152775
181 191 0.017825 0.036877 0.060308 0.101233 0.119715 0.220718 0.683126 0.851259 1.365672 2.333075 7.062159 87.148026
181 192 0.037635 0.054256 0.065440 0.112104 0.178928 0.365998 0.975601 0.999660 1.312125 1.758705 3.793917 90.345634
181 193 0.040745 0.083510 0.124775 0.176802 0.249311 0.399523 0.606975 0.860584 1.230799 1.876753 2.785300 91.564926
181 194 0.048861 0.116770 0.189098 0.260049 0.368671 0.610273 0.915151 1.184248 1.509136 2.104699 2.941370 89.751671
181 195 0.056749 0.110801 0.163272 0.235830 0.353501 0.570721 0.817905 1.036008 1.292016 1.702765 2.216021 91.444412
181 196 0.056933 0.102642 0.140092 0.198651 0.308997 0.507252 0.722050 0.908748 1.132842 1.478314 1.870036 92.573441
181 197 0.070299 0.138829 0.201081 0.278704 0.408960 0.627218 0.841207 0.993923 1.169881 1.456559 1.779330 92.034012
181 198 0.095666 0.221398 0.325659 0.402128 0.517178 0.718784 0.884660 0.962913 1.083965 1.345146 1.670125 91.772377
181 199 0.078577 0.132161 0.170482 0.248179 0.414830 0.675409 0.892919 1.018152 1.154980 1.391983 1.614741 92.207588
181 200 0.033759 0.077933 0.125399 0.187487 0.318999 0.566417 0.826057 0.993636 1.152690 1.402312 1.630792 92.684517
181 201 0.084504 0.208851 0.332113 0.426874 0.558130 0.786890 0.972228 1.022331 1.063536 1.215751 1.401197 91.927597
181 202 0.121439 0.318750 0.485265 0.558312 0.645440 0.839202 0.995221 1.013597 1.025536 1.139248 1.284905 91.573082
181 203 0.029736 0.068736 0.113472 0.171876 0.300197 0.581116 0.932085 1.160542 1.286926 1.462307 1.597921 92.295090
181 204 0.058800 0.127501 0.195462 0.283463 0.460308 0.797340 1.142266 1.307282 1.381862 1.538541 1.678554 91.028618
181 205 0.049394 0.135567 0.209995 0.234005 0.274785 0.359805 0.416665 0.431817 0.465388 0.551183 0.653338 96.218056
181 206 0.034933 0.082859 0.141250 0.197598 0.283575 0.426013 0.542139 0.590714 0.620229 0.695360 0.779693 95.605644
181 207 0.017029 0.041721 0.066904 0.092201 0.156351 0.298238 0.461818 0.581438 0.685197 0.818774 0.923996 95.856331
181 208 0.020227 0.044999 0.075308 0.114713 0.191895 0.328993 0.466100 0.563250 0.643887 0.764594 0.885815 95.900223
181 209 0.057462 0.119385 0.158780 0.188918 0.256509 0.372083 0.457870 0.503969 0.567051 0.677994 0.792399 95.847580
181 210 0.029320 0.075599 0.120710 0.146251 0.192980 0.295284 0.399392 0.463653 0.524725 0.634857 0.765214 96.352020
181 211 0.022299 0.045111 0.067729 0.092301 0.137700 0.216786 0.299216 0.371584 0.452736 0.572569 0.707511 97.014465
181 212 0.013704 0.022288 0.032556 0.053797 0.100298 0.172535 0.243944 0.315088 0.400197 0.517330 0.638580 97.489677
181 213 0.021503 0.043198 0.065680 0.091544 0.134313 0.194866 0.249998 0.306103 0.387635 0.509416 0.652228 97.343513
181 214 0.024592 0.032165 0.039642 0.060481 0.102520 0.160781 0.216295 0.281904 0.367823 0.479479 0.596421 97.637894
181 215 0.017710 0.027894 0.039749 0.067534 0.131681 0.220493 0.288196 0.348987 0.437693 0.566653 0.690315 97.163094
181 216 0.045476 0.103409 0.145093 0.170739 0.232111 0.338487 0.411729 0.442734 0.498264 0.612009 0.740936 96.259018
181 217 0.032632 0.069245 0.104515 0.136840 0.196221 0.299509 0.389595 0.443757 0.502202 0.609886 0.737716 96.477875
181 218 0.011585 0.022551 0.034477 0.052902 0.098528 0.190739 0.297331 0.387430 0.471710 0.587463 0.695233 97.150055
181 219 0.038999 0.076964 0.106848 0.135730 0.196893 0.300384 0.384095 0.425800 0.466665 0.553124 0.655779 96.658722
181 220 0.045577 0.125213 0.199960 0.217837 0.244580 0.330271 0.410127 0.443389 0.478319 0.565554 0.687663 96.251503
181 221 0.021685 0.047379 0.078090 0.108950 0.161440 0.258268 0.357434 0.420512 0.467930 0.556186 0.666125 96.856003
181 222 0.041404 0.066030 0.077861 0.096060 0.140541 0.212571 0.276241 0.332563 0.404608 0.507517 0.618063 97.226540
181 223 0.021036 0.032323 0.046416 0.075738 0.133887 0.211718 0.277592 0.341877 0.423932 0.536018 0.649514 97.249947
181 224 0.031629 0.058073 0.084341 0.121093 0.188974 0.282409 0.356579 0.419511 0.507441 0.636293 0.775202 96.538460
181 225 0.021473 0.036817 0.052281 0.076179 0.124476 0.203607 0.281248 0.353032 0.439999 0.568294 0.710808 97.131783
181 226 0.036467 0.046079 0.058739 0.095080 0.168737 0.261602 0.331833 0.398314 0.487588 0.616494 0.747377 96.751694
181 227 0.045042 0.101592 0.145459 0.168383 0.218119 0.319211 0.404031 0.450179 0.514265 0.644202 0.807196 96.182320
181 228 0.029643 0.064751 0.102173 0.133166 0.191704 0.317735 0.445571 0.516099 0.567812 0.682422 0.831024 96.117905
181 229 0.030847 0.062919 0.091522 0.124394 0.194758 0.312896 0.412678 0.472644 0.538525 0.656621 0.784124 96.318069
181 230 0.066134 0.134391 0.186788 0.216933 0.267959 0.365470 0.450183 0.500096 0.554652 0.658685 0.789020 95.809685
181 231 0.019885 0.053173 0.100120 0.147631 0.230211 0.368351 0.489731 0.555748 0.627369 0.768500 0.945222 95.694061
181 232 0.048778 0.075842 0.091850 0.123219 0.203309 0.342558 0.472693 0.572329 0.676282 0.829667 0.979964 95.583511
181 233 0.042343 0.103363 0.158661 0.189880 0.251239 0.371148 0.471985 0.522774 0.589304 0.727225 0.897502 95.674583
181 234 0.032816 0.087751 0.153351 0.194273 0.255543 0.391932 0.533876 0.607745 0.661748 0.788516 0.969374 95.323074
181 235 0.021246 0.053266 0.096031 0.136046 0.202298 0.329660 0.470222 0.577723 0.687825 0.870489 1.101819 95.453377
181 236 0.036850 0.054196 0.068428 0.104871 0.195294 0.330856 0.439665 0.535877 0.676384 0.882608 1.080094 95.594879
181 237 0.042184 0.079032 0.108824 0.145282 0.228279 0.371230 0.497247 0.583755 0.688952 0.865137 1.059629 95.330452
181 238 0.035214 0.085192 0.138526 0.179140 0.254076 0.400105 0.540616 0.629288 0.732174 0.926381 1.171303 94.907982
181 239 0.033177 0.080606 0.140422 0.187483 0.255192 0.389408 0.533607 0.636948 0.738611 0.918220 1.152501 94.933823
181 240 0.050522 0.101811 0.152312 0.198211 0.273105 0.407066 0.544535 0.654065 0.766773 0.940405 1.150713 94.760483
181 241 0.027771 0.069401 0.121621 0.163098 0.224905 0.347197 0.481111 0.586068 0.703160 0.901660 1.159096 95.214912
181 242 0.039329 0.068684 0.099278 0.140884 0.217440 0.345203 0.477157 0.597691 0.731998 0.926072 1.147518 95.208748
181 243 0.042292 0.082172 0.120009 0.164890 0.248353 0.368141 0.464036 0.544518 0.663918 0.847344 1.052198 95.402130
181 244 0.033905 0.063606 0.097804 0.143321 0.220740 0.333204 0.434097 0.523323 0.633145 0.793980 0.976489 95.746384
181 245 0.020467 0.037738 0.056629 0.087246 0.154705 0.264421 0.372004 0.478312 0.620531 0.818801 1.022351 96.066795
181 246 0.024526 0.047247 0.073528 0.112023 0.188198 0.304218 0.410732 0.504517 0.622409 0.795594 0.983745 95.933266
181 247 0.017298 0.048363 0.090106 0.122102 0.172536 0.263771 0.354419 0.423115 0.511698 0.669342 0.873679 96.453568
181 248 0.017048 0.025264 0.035703 0.061011 0.118497 0.202440 0.283994 0.377697 0.506497 0.676767 0.837638 96.857445
181 249 0.021107 0.032211 0.043141 0.067497 0.123661 0.209163 0.289065 0.372591 0.488311 0.651314 0.814297 96.887642
181 250 0.021495 0.052696 0.086977 0.115034 0.165614 0.256447 0.342376 0.402719 0.477863 0.611382 0.774099 96.693298
181 251 0.024413 0.050603 0.083098 0.119226 0.174461 0.260420 0.342295 0.408549 0.483497 0.605723 0.755969 96.691742
181 252 0.023141 0.042011 0.059418 0.083943 0.136218 0.222307 0.302859 0.371575 0.456733 0.586485 0.731429 96.983879
181 253 0.019543 0.035592 0.052454 0.074241 0.112313 0.171828 0.233329 0.297166 0.379365 0.497904 0.637868 97.488396
181 254 0.029195 0.036867 0.045829 0.073412 0.127828 0.188520 0.235410 0.297528 0.392527 0.512995 0.631123 97.428772
181 255 0.025978 0.035524 0.047482 0.076973 0.132833 0.196133 0.244844 0.303312 0.389208 0.498783 0.603971 97.444954
181 256 0.027370 0.050143 0.070267 0.097753 0.152438 0.227562 0.282831 0.325458 0.389174 0.488328 0.593085 97.295593
181 257 0.027293 0.047871 0.065805 0.084643 0.117663 0.179704 0.246046 0.299010 0.347041 0.426309 0.526081 97.632530
181 258 0.022603 0.051470 0.080650 0.099562 0.129024 0.189034 0.249887 0.291550 0.334126 0.417091 0.531644 97.603363
181 259 0.024835 0.055078 0.084040 0.099962 0.124289 0.180312 0.242815 0.290356 0.336548 0.421571 0.541109 97.599091
181 260 0.018182 0.032803 0.045815 0.063097 0.100516 0.162525 0.218461 0.262937 0.319110 0.413214 0.522467 97.840874
181 261 0.015437 0.027227 0.037381 0.052340 0.087215 0.147375 0.204524 0.251161 0.306424 0.395620 0.498655 97.976646
181 262 0.020689 0.036488 0.051176 0.071386 0.110853 0.165783 0.209505 0.247280 0.302892 0.391877 0.492523 97.899544
181 263 0.041166 0.054523 0.059971 0.080356 0.128610 0.187988 0.226362 0.262191 0.322386 0.418142 0.517341 97.700958
181 264 0.014032 0.036684 0.064393 0.085324 0.118300 0.177638 0.234625 0.273749 0.320571 0.409677 0.526754 97.738251
181 265 0.015164 0.021285 0.028188 0.046470 0.089607 0.154650 0.215217 0.277185 0.355625 0.464956 0.571225 97.760429
181 266 0.024169 0.045369 0.065177 0.093506 0.151203 0.230960 0.292770 0.341744 0.411111 0.518926 0.630546 97.194519
181 267 0.015056 0.043029 0.080255 0.107461 0.147210 0.217892 0.286064 0.333362 0.393119 0.505184 0.653387 97.217979
181 268 0.011598 0.017441 0.024983 0.043276 0.087092 0.157331 0.230249 0.310051 0.411307 0.551884 0.693934 97.460854
181 269 0.011565 0.022003 0.034469 0.056567 0.106545 0.183216 0.256785 0.334095 0.444552 0.596124 0.745261 97.208824
181 270 0.017608 0.032970 0.050078 0.076219 0.129390 0.211698 0.289987 0.362638 0.456199 0.594819 0.747811 97.030586
181 271 0.014682 0.037610 0.065046 0.089247 0.133725 0.211168 0.285941 0.342330 0.416535 0.546971 0.712332 97.144409
181 272 0.011799 0.028717 0.052849 0.077841 0.117322 0.188883 0.272059 0.347775 0.432656 0.570244 0.751452 97.148407
181 273 0.022583 0.039374 0.055194 0.081423 0.140000 0.234002 0.326144 0.419494 0.545787 0.725178 0.917036 96.493790
181 274 0.019386 0.032099 0.047117 0.076481 0.142800 0.251442 0.362247 0.470810 0.603415 0.785752 0.971384 96.237061
181 275 0.037129 0.076784 0.119460 0.167677 0.247766 0.350133 0.424855 0.482885 0.571752 0.711492 0.868710 95.941353
181 276 0.051136 0.076215 0.094053 0.129568 0.207197 0.318699 0.408397 0.488265 0.600790 0.769781 0.946407 95.909485
181 277 0.035315 0.073637 0.112741 0.159195 0.252266 0.397307 0.517204 0.600822 0.714055 0.897163 1.091593 95.148697
181 278 0.028480 0.045636 0.063946 0.101785 0.192856 0.349405 0.502376 0.627916 0.761779 0.949893 1.123665 95.252266
181 279 0.058196 0.112637 0.151663 0.192110 0.282312 0.424007 0.523293 0.572963 0.646781 0.789731 0.943182 95.303123
181 280 0.065997 0.168366 0.249844 0.273965 0.337992 0.495158 0.624020 0.661570 0.701573 0.837027 1.013086 94.571404
181 281 0.042736 0.125774 0.223465 0.282744 0.382472 0.571381 0.711137 0.725055 0.727987 0.819744 0.950168 94.437332
181 282 0.016449 0.034153 0.052309 0.082043 0.174641 0.395646 0.648649 0.795095 0.884809 1.025185 1.110220 94.780800
181 283 0.039073 0.082898 0.110298 0.144642 0.262236 0.498988 0.681243 0.722643 0.745420 0.845043 0.927934 94.939583
181 284 0.108806 0.336692 0.504225 0.457183 0.442957 0.558107 0.641487 0.626143 0.625124 0.721704 0.867316 94.110260
181 285 0.062740 0.206334 0.369966 0.413880 0.448511 0.566029 0.651018 0.643461 0.634173 0.708375 0.836932 94.458580
181 286 0.021681 0.041293 0.067328 0.112158 0.216252 0.422350 0.648603 0.790081 0.836144 0.897802 0.941962 95.004341
181 287 0.031518 0.085187 0.145646 0.191186 0.269947 0.402740 0.524995 0.598258 0.661483 0.754479 0.849771 95.484795
181 288 0.016576 0.031723 0.052037 0.078004 0.119146 0.201722 0.306050 0.400364 0.479008 0.609540 0.779507 96.926323
182 183 0.000000 0.000000 0.000000 0.000000 0.000000 0.000000 0.000000 0.000000 0.000000 0.000000 0.000000 0.000000
182 184 0.119899 1.801254 13.130929 66.308762 11.655411 1.592114 1.050889 0.855946 0.258363 0.105323 0.090634 3.030477
182 185 6.496391 50.875809 19.304319 8.654688 3.159756 3.008276 2.638717 1.660835 0.693248 0.368519 0.206799 2.932646
182 186 0.860752 21.819696 41.147415 22.722956 3.308096 1.452561 1.341977 1.389189 1.309842 1.368211 0.924816 2.354483
182 187 0.543048 2.094378 0.761060 1.822570 8.495677 43.585114 27.070662 6.013450 1.285844 0.968418 0.744805 6.614975
182 188 0.041390 0.101215 0.235781 0.385175 0.533721 4.575393 43.385422 32.804512 6.617288 1.888860 1.367290 8.063951
182 189 0.032030 0.080690 0.126472 0.200302 0.589321 5.805470 33.903656 21.565809 7.103312 4.182537 5.067688 21.342716
182 190 0.044772 0.052712 0.123058 0.397104 0.620365 1.043708 4.791706 11.325005 25.936890 19.523525 11.801445 24.339708
182 191 0.045524 0.173591 0.256416 0.267853 0.363809 0.562892 1.139019 1.154337 3.064633 8.486056 25.118723 59.367146
182 192 0.041974 0.068653 0.099753 0.174773 0.231175 0.401489 1.054449 1.155358 1.679618 2.539125 6.466274 86.087357
182 193 0.074481 0.112235 0.138277 0.225964 0.355182 0.692186 1.751674 1.694455 2.087925 2.592483 5.062880 85.212257
182 194 0.076299 0.140053 0.185658 0.263353 0.427065 0.776578 1.220607 1.677274 2.296931 3.356138 4.654854 84.925186
182 195 0.094364 0.150550 0.205470 0.315655 0.494106 0.782409 1.093316 1.393864 1.769911 2.369385 3.115044 88.215927
182 196 0.098736 0.146569 0.191680 0.294221 0.457601 0.691294 0.925359 1.157813 1.453216 1.891507 2.408410 90.283592
182 197 0.105488 0.162180 0.212886 0.321720 0.504091 0.757176 0.985938 1.189701 1.460379 1.865035 2.301530 90.133873
182 198 0.143119 0.247427 0.320343 0.436485 0.638882 0.933544 1.160628 1.282035 1.435925 1.733269 2.065159 89.603188
182 199 0.157555 0.213088 0.253891 0.389709 0.618761 0.859588 1.013962 1.142820 1.341372 1.650292 1.962837 90.396126
182 200 0.054362 0.097141 0.142083 0.232913 0.420033 0.703187 0.955082 1.141812 1.365224 1.695327 1.986866 91.205963
182 201 0.117307 0.180696 0.232023 0.369167 0.642670 0.966855 1.137766 1.179665 1.259265 1.463471 1.650635 90.800484
182 202 0.244668 0.409482 0.453651 0.524592 0.684300 0.924558 1.062896 1.080372 1.129988 1.297659 1.467152 90.720680
182 203 0.061438 0.095719 0.129655 0.215304 0.392405 0.653209 0.885068 1.042994 1.189710 1.416752 1.627818 92.289932
182 204 0.068164 0.100600 0.143488 0.264928 0.504248 0.776317 0.966478 1.107380 1.277061 1.512555 1.702268 91.576508
182 205 0.223942 0.363480 0.422293 0.532287 0.755023 1.069653 1.257789 1.268146 1.269914 1.386099 1.500115 89.951256
182 206 0.065487 0.089872 0.112617 0.175802 0.291852 0.403995 0.457478 0.500779 0.576276 0.690866 0.792383 95.842590
182 207 0.017607 0.033174 0.055711 0.092775 0.162425 0.276792 0.399008 0.511650 0.623168 0.769897 0.917438 96.140358
182 208 0.026069 0.040655 0.059174 0.102366 0.194432 0.318854 0.424019 0.527354 0.656066 0.815257 0.949964 95.885788
182 209 0.043845 0.065509 0.094484 0.156064 0.258205 0.372670 0.456148 0.529470 0.612614 0.718430 0.816419 95.876137
182 210 0.037881 0.062932 0.079055 0.107523 0.175709 0.284663 0.375571 0.442461 0.526159 0.656123 0.785893 96.466026
182 211 0.021988 0.036712 0.054088 0.083129 0.131666 0.197839 0.262291 0.333738 0.428181 0.561559 0.710508 97.178299
182 212 0.013243 0.018447 0.025900 0.045366 0.086224 0.143062 0.199830 0.270081 0.365632 0.496362 0.636036 97.699821
182 213 0.018493 0.032178 0.047066 0.071735 0.118771 0.184738 0.245447 0.311033 0.404009 0.537635 0.685025 97.343864
182 214 0.021808 0.026990 0.035168 0.060149 0.107383 0.161295 0.209130 0.275953 0.370104 0.484956 0.599576 97.647484
182 215 0.017941 0.025484 0.037404 0.068218 0.130254 0.203587 0.262156 0.335365 0.447719 0.594151 0.731390 97.146332
182 216 0.053058 0.087077 0.102437 0.135650 0.224675 0.345438 0.413658 0.451228 0.524615 0.655716 0.784788 96.221664
182 217 0.036029 0.059580 0.086326 0.131959 0.212890 0.315704 0.394878 0.460992 0.545586 0.671732 0.806559 96.277771
182 218 0.013245 0.021125 0.032665 0.057926 0.111318 0.194414 0.282769 0.375864 0.479480 0.611878 0.741163 97.078148
182 219 0.045980 0.067955 0.089488 0.135067 0.219897 0.314450 0.373815 0.425485 0.506282 0.629191 0.752884 96.439507
182 220 0.060557 0.123047 0.151478 0.167496 0.230280 0.354049 0.448192 0.481935 0.521072 0.625540 0.752715 96.083641
182 221 0.026586 0.046910 0.072358 0.111776 0.176901 0.261619 0.331005 0.388846 0.461349 0.574557 0.702151 96.845940
182 222 0.040438 0.055051 0.067787 0.096904 0.150240 0.217218 0.274091 0.335393 0.412779 0.513948 0.620928 97.215218
182 223 0.026360 0.034357 0.045908 0.079794 0.146136 0.216116 0.266312 0.330431 0.427116 0.546613 0.657575 97.223282
182 224 0.039673 0.061511 0.085914 0.129627 0.200267 0.284000 0.354145 0.430029 0.533032 0.670187 0.816673 96.394936
182 225 0.031719 0.047827 0.062540 0.092153 0.150382 0.228918 0.294683 0.365067 0.467491 0.611747 0.764785 96.882690
182 226 0.037618 0.046909 0.063869 0.111417 0.195863 0.280089 0.341238 0.420693 0.537525 0.687052 0.831479 96.446243
182 227 0.056424 0.088945 0.110173 0.147713 0.234071 0.359833 0.448961 0.507863 0.593493 0.744265 0.906972 95.801285
182 228 0.048455 0.072424 0.092281 0.135459 0.228258 0.356094 0.447856 0.519196 0.622933 0.789868 0.961288 95.725891
182 229 0.039113 0.061190 0.086762 0.133022 0.216338 0.332555 0.430665 0.513773 0.612218 0.765965 0.935043 95.873352
182 230 0.099626 0.130851 0.155458 0.225190 0.348649 0.466867 0.521476 0.566832 0.653549 0.791111 0.928923 95.111465
182 231 0.029047 0.056495 0.092285 0.144695 0.246342 0.408708 0.562169 0.680436 0.807405 1.000325 1.207181 94.764915
182 232 0.086623 0.091502 0.103725 0.168053 0.291584 0.420260 0.507560 0.615929 0.775599 0.988426 1.194496 94.756241
182 233 0.057997 0.100810 0.137687 0.191145 0.300753 0.455380 0.563838 0.633390 0.736722 0.917451 1.108700 94.796127
182 234 0.057543 0.104128 0.142718 0.192878 0.307584 0.499127 0.645810 0.717951 0.806429 1.002437 1.235557 94.287834
182 235 0.031709 0.058649 0.089402 0.137178 0.238756 0.409107 0.570784 0.704658 0.869622 1.133755 1.434967 94.321411
182 236 0.061144 0.069109 0.086115 0.147177 0.264884 0.403514 0.519640 0.662701 0.857970 1.108622 1.359741 94.459381
182 237 0.059368 0.090822 0.128331 0.206365 0.344735 0.497861 0.601403 0.706636 0.876278 1.120736 1.372471 93.994995
182 238 0.049751 0.092672 0.131834 0.181739 0.290438 0.490307 0.675214 0.790241 0.911148 1.150538 1.445712 93.790405
182 239 0.064850 0.112016 0.148444 0.199099 0.310955 0.506014 0.682661 0.809734 0.960563 1.213792 1.501097 93.490776
182 240 0.070600 0.105951 0.144073 0.218851 0.355163 0.535126 0.677822 0.797924 0.952202 1.191456 1.457336 93.493500
182 241 0.046302 0.087680 0.123722 0.168576 0.271542 0.461871 0.644846 0.774734 0.923020 1.179884 1.476287 93.841537
182 242 0.082496 0.106844 0.134608 0.210115 0.346776 0.497861 0.606177 0.726362 0.904275 1.145308 1.390852 93.848328
182 243 0.084955 0.118235 0.148260 0.215399 0.341123 0.494001 0.606108 0.715928 0.875053 1.095798 1.321415 93.983727
182 244 0.077533 0.108269 0.133742 0.197251 0.321735 0.467310 0.565096 0.662567 0.812464 1.019731 1.226019 94.408287
182 245 0.044200 0.067115 0.093982 0.151159 0.262641 0.403763 0.517949 0.634813 0.791940 1.000923 1.211740 94.819778
182 246 0.063595 0.090233 0.115845 0.177233 0.296426 0.434741 0.527815 0.622720 0.773470 0.990671 1.214087 94.693161
182 247 0.039637 0.077322 0.107464 0.141386 0.222838 0.366055 0.498647 0.595555 0.711695 0.904761 1.121890 95.212753
182 248 0.039547 0.044444 0.058614 0.110246 0.213042 0.315821 0.391004 0.498270 0.658991 0.858811 1.043957 95.767250
182 249 0.049998 0.056671 0.068672 0.117169 0.216273 0.320633 0.393407 0.489484 0.639509 0.836555 1.019161 95.792473
182 250 0.043440 0.079885 0.106501 0.141151 0.225487 0.359926 0.462816 0.527629 0.623066 0.795514 0.980789 95.653793
182 251 0.058304 0.084375 0.105855 0.149431 0.232966 0.343381 0.429681 0.507358 0.609770 0.763813 0.930531 95.784531
182 252 0.042910 0.065417 0.088075 0.129828 0.204449 0.299215 0.376585 0.455117 0.562486 0.713074 0.876075 96.186768
182 253 0.027219 0.043251 0.061987 0.097294 0.161600 0.241579 0.308072 0.377488 0.472635 0.602940 0.742321 96.863617
182 254 0.045130 0.050798 0.064941 0.110095 0.181770 0.243219 0.294158 0.379112 0.501448 0.637559 0.765577 96.726189
182 255 0.051759 0.056551 0.066780 0.109545 0.186304 0.250877 0.290836 0.354902 0.457857 0.580326 0.690356 96.903908
182 256 0.044447 0.069352 0.091637 0.127395 0.185820 0.254219 0.307262 0.363837 0.447702 0.565879 0.691862 96.850594
182 257 0.040118 0.057490 0.072320 0.101847 0.154799 0.221781 0.273746 0.322668 0.388971 0.489443 0.601793 97.275017
182 258 0.023455 0.042672 0.062678 0.087819 0.132830 0.205903 0.276273 0.333637 0.398480 0.504090 0.628378 97.303787
182 259 0.031224 0.051927 0.067929 0.090635 0.137206 0.209644 0.271151 0.319304 0.381081 0.487500 0.614388 97.338013
182 260 0.021774 0.031239 0.043274 0.069187 0.115585 0.173697 0.225087 0.281556 0.355466 0.457889 0.569275 97.655968
182 261 0.018729 0.029163 0.041379 0.065094 0.109931 0.167231 0.214778 0.264454 0.334586 0.435925 0.546861 97.771873
182 262 0.029209 0.043034 0.057031 0.085870 0.137779 0.192761 0.229448 0.270701 0.339206 0.437268 0.538074 97.639618
182 263 0.054884 0.055677 0.061058 0.098533 0.168113 0.225723 0.255001 0.300468 0.381018 0.490919 0.593889 97.314713
182 264 0.022921 0.047244 0.068946 0.090920 0.136323 0.213827 0.284713 0.336809 0.402030 0.517417 0.653300 97.225555
182 265 0.025881 0.031817 0.043025 0.078572 0.150124 0.228553 0.285835 0.353288 0.447808 0.574198 0.696777 97.084122
182 266 0.050603 0.074418 0.096762 0.144301 0.227740 0.311415 0.359978 0.411378 0.502508 0.642348 0.789546 96.389008
182 267 0.033273 0.070901 0.096653 0.116559 0.174551 0.291740 0.400052 0.465481 0.541380 0.691098 0.869075 96.249237
182 268 0.022401 0.026590 0.035367 0.067063 0.137848 0.227290 0.306408 0.407262 0.546301 0.722194 0.888558 96.612717
182 269 0.018685 0.030730 0.048422 0.086078 0.160066 0.253829 0.337236 0.434615 0.572387 0.753799 0.938836 96.365318
182 270 0.035583 0.053933 0.074714 0.121071 0.211008 0.315377 0.388524 0.465355 0.587842 0.767508 0.958594 96.020493
182 271 0.024596 0.048195 0.070114 0.098612 0.166668 0.291267 0.412404 0.501211 0.601550 0.772943 0.968790 96.043655
182 272 0.023751 0.042760 0.061975 0.093266 0.163109 0.277942 0.386767 0.483897 0.611669 0.809052 1.027764 96.018044
182 273 0.038846 0.054061 0.073456 0.120444 0.211335 0.329729 0.438160 0.561686 0.720548 0.924700 1.134569 95.392464
182 274 0.051987 0.069329 0.092095 0.159232 0.297990 0.443581 0.530267 0.624193 0.779218 0.986108 1.177938 94.788063
182 275 0.086869 0.141416 0.182710 0.238702 0.330850 0.440036 0.517973 0.590872 0.700822 0.858148 1.026788 94.884811
182 276 0.081197 0.086792 0.097199 0.158225 0.288526 0.427372 0.513478 0.610184 0.755555 0.943290 1.105561 94.932625
182 277 0.069707 0.110060 0.147449 0.215231 0.343099 0.502947 0.624398 0.736234 0.891664 1.093189 1.279883 93.986145
182 278 0.061333 0.080414 0.108120 0.184698 0.330287 0.484412 0.584538 0.688743 0.843474 1.054957 1.256436 94.322586
182 279 0.085353 0.128682 0.157446 0.209729 0.313213 0.444672 0.531304 0.599693 0.711778 0.892364 1.074461 94.851303
182 280 0.055579 0.088896 0.115155 0.177380 0.334723 0.563482 0.695119 0.736626 0.808194 0.971001 1.116661 94.337189
182 281 0.060744 0.124125 0.180310 0.234385 0.349638 0.554498 0.717135 0.781141 0.841075 0.993049 1.167746 93.996155
182 282 0.020740 0.036254 0.061121 0.113671 0.224760 0.394870 0.553246 0.684845 0.823755 1.028025 1.233064 94.825653
182 283 0.026793 0.040766 0.062538 0.117128 0.236202 0.403386 0.548806 0.684318 0.837170 1.022052 1.159446 94.861397
182 284 0.094050 0.165758 0.200398 0.262852 0.435310 0.683531 0.784120 0.744257 0.734651 0.834638 0.940253 94.120178
182 285 0.098857 0.211541 0.287887 0.316726 0.385226 0.559802 0.712204 0.757334 0.771946 0.876661 1.021905 93.999908
182 286 0.046390 0.058997 0.074801 0.128404 0.244570 0.379153 0.461426 0.538061 0.652780 0.825287 0.990279 95.599854
182 287 0.036879 0.073406 0.114990 0.160108 0.233519 0.355880 0.478365 0.565560 0.629693 0.730712 0.843123 95.777771
182 288 0.030024 0.045663 0.063178 0.098447 0.159160 0.244062 0.318408 0.385105 0.459221 0.582145 0.732341 96.882248
183 184 0.000000 0.000000 0.000000 0.000000 0.000000 0.000000 0.000000 0.000000 0.000000 0.000000 0.000000 0.000000
183 185 0.116579 1.828656 13.292533 65.904747 11.967823 1.479175 0.836695 0.652100 0.207435 0.082169 0.061453 3.570635
183 186 6.959031 50.786495 18.622320 8.681159 3.313732 3.041540 2.599545 1.588673 0.585993 0.254621 0.126576 3.440313
183 187 1.018681 20.883211 36.037861 23.420563 4.221787 1.971698 1.802462 1.923561 1.836477 1.832931 1.203030 3.847741
183 188 0.789409 2.852450 1.007949 2.302572 8.723305 38.768024 26.198002 7.204921 1.735075 1.232916 0.902366 8.283013
183 189 0.062115 0.134005 0.276503 0.474362 0.730837 4.760630 35.774933 29.679838 9.015078 3.236062 2.445018 13.410621
183 190 0.088128 0.205261 0.298021 0.456265 1.175434 7.619402 32.503750 19.393549 7.289295 4.446367 5.111525 21.413002
183 191 0.076757 0.094791 0.184039 0.509682 0.841086 1.434272 5.611800 10.958663 22.009064 16.878662 11.230220 30.170965
183 192 0.083318 0.238117 0.297417 0.334957 0.485559 0.757345 1.406151 1.328657 3.184468 7.812131 21.262392 62.809486
183 193 0.065973 0.109398 0.148920 0.246246 0.336965 0.597596 1.488499 1.552292 2.224504 3.185730 7.184169 82.859711
183 194 0.111990 0.183648 0.222492 0.342608 0.557600 1.171633 2.974834 2.762275 3.305318 3.881453 6.709995 77.776154
183 195 0.109042 0.158816 0.205979 0.316636 0.493028 0.788240 1.149042 1.579448 2.161006 2.997300 3.947175 86.094292
183 196 0.100339 0.135895 0.170008 0.268737 0.435508 0.677360 0.936932 1.231709 1.624137 2.169226 2.776598 89.473549
183 197 0.093853 0.143284 0.193020 0.304087 0.482175 0.727639 0.960305 1.189381 1.504519 1.979619 2.526043 89.896072
183 198 0.137560 0.204687 0.243087 0.342627 0.543348 0.831880 1.084197 1.305414 1.607371 1.986694 2.298275 89.414856
183 199 0.133661 0.151219 0.173911 0.290629 0.491989 0.709769 0.890340 1.093494 1.355488 1.669883 1.946887 91.092728
183 200 0.062518 0.099158 0.134624 0.213852 0.361189 0.573968 0.773659 0.960322 1.210724 1.575804 1.941943 92.092239
183 201 0.095679 0.141375 0.178126 0.273609 0.450787 0.678214 0.865431 1.030673 1.255140 1.550218 1.782330 91.698418
183 202 0.151576 0.226098 0.233718 0.293786 0.460770 0.714735 0.896437 1.004692 1.164667 1.390348 1.523598 91.939575
183 203 0.049996 0.079548 0.111353 0.181299 0.304635 0.474749 0.627010 0.755809 0.916535 1.167044 1.435146 93.896873
183 204 0.052751 0.073092 0.100359 0.174936 0.297603 0.440075 0.569071 0.713500 0.905779 1.158597 1.400621 94.113617
183 205 0.135832 0.184530 0.177265 0.221013 0.363163 0.588574 0.755638 0.862596 1.030647 1.256237 1.381849 93.042664
183 206 0.090047 0.126791 0.175163 0.289805 0.462875 0.656695 0.822225 0.963624 1.118901 1.336094 1.548591 92.409187
183 207 0.016897 0.026235 0.032750 0.049958 0.095981 0.169451 0.229999 0.287256 0.376588 0.510991 0.641132 97.562767
183 208 0.011861 0.016841 0.025508 0.047370 0.091811 0.158907 0.238336 0.339326 0.454621 0.584232 0.703031 97.328156
183 209 0.029904 0.033828 0.041246 0.071525 0.134328 0.208564 0.268352 0.344465 0.452116 0.583047 0.698494 97.134132
183 210 0.027717 0.040980 0.048431 0.068076 0.117305 0.188085 0.242541 0.297638 0.388665 0.524323 0.655273 97.400963
183 211 0.020042 0.028596 0.037034 0.056641 0.094851 0.146766 0.196104 0.255594 0.338563 0.453740 0.578762 97.793304
183 212 0.009907 0.012618 0.017758 0.033205 0.063879 0.102211 0.139546 0.192591 0.269109 0.374300 0.493330 98.291550
183 213 0.018618 0.027457 0.035580 0.054175 0.091948 0.142389 0.189223 0.249375 0.340237 0.463396 0.592576 97.795029
183 214 0.018060 0.020121 0.026304 0.048213 0.087859 0.129123 0.166316 0.224775 0.308629 0.410307 0.514389 98.045906
183 215 0.018977 0.021547 0.029345 0.057365 0.111211 0.163492 0.202203 0.265343 0.366791 0.493042 0.617010 97.653671
183 216 0.062412 0.079650 0.080076 0.105617 0.179524 0.275964 0.333484 0.387793 0.485892 0.622990 0.735913 96.650688
183 217 0.037983 0.049755 0.061877 0.097469 0.168778 0.252388 0.312848 0.378870 0.474746 0.601723 0.720642 96.842926
183 218 0.014324 0.018285 0.025655 0.049458 0.099660 0.161516 0.216596 0.287644 0.383715 0.501807 0.617608 97.623734
183 219 0.045381 0.054560 0.066052 0.106717 0.183554 0.260985 0.312458 0.375345 0.466326 0.578746 0.681021 96.868858
183 220 0.065547 0.110565 0.116154 0.125064 0.187230 0.307043 0.394534 0.439500 0.511275 0.641963 0.764167 96.336952
183 221 0.025652 0.038899 0.055188 0.088484 0.149521 0.225462 0.285165 0.343793 0.425535 0.547748 0.680040 97.134514
183 222 0.044780 0.049190 0.054596 0.083300 0.137641 0.196732 0.244942 0.310100 0.397631 0.497913 0.593403 97.389771
183 223 0.023792 0.029904 0.041613 0.075055 0.133890 0.191495 0.236744 0.302151 0.397031 0.511328 0.623563 97.433434
183 224 0.040735 0.058367 0.075430 0.114358 0.185476 0.266565 0.328482 0.402595 0.513436 0.656018 0.799614 96.558922
183 225 0.022245 0.030888 0.041714 0.069181 0.122446 0.191095 0.251823 0.325514 0.430411 0.569845 0.714234 97.230606
183 226 0.029720 0.030589 0.040211 0.080846 0.157045 0.224151 0.274855 0.363689 0.497071 0.643697 0.773458 96.884666
183 227 0.065071 0.079118 0.081279 0.113438 0.195301 0.299711 0.370341 0.449689 0.582503 0.754303 0.893666 96.115578
183 228 0.045578 0.059651 0.070433 0.105858 0.187252 0.297108 0.374175 0.445476 0.561000 0.742986 0.926739 96.183739
183 229 0.043367 0.053140 0.062387 0.099333 0.184590 0.290828 0.361058 0.435063 0.556647 0.726472 0.881726 96.305389
183 230 0.076504 0.088248 0.103479 0.158504 0.253920 0.360374 0.452817 0.564364 0.693907 0.834948 0.956908 95.456024
183 231 0.033745 0.057307 0.080682 0.126147 0.226284 0.363518 0.463462 0.553531 0.705705 0.937455 1.163456 95.288704
183 232 0.058387 0.054639 0.064684 0.122839 0.236310 0.345009 0.424201 0.540425 0.697319 0.878593 1.051074 95.526520
183 233 0.059610 0.081347 0.093702 0.134827 0.235732 0.380334 0.485678 0.576018 0.715173 0.918950 1.100237 95.218391
183 234 0.068658 0.107751 0.116904 0.141418 0.230166 0.396730 0.529943 0.623613 0.778377 1.051810 1.332972 94.621658
183 235 0.033907 0.056113 0.080778 0.128194 0.228812 0.380860 0.508739 0.623236 0.792142 1.070830 1.385654 94.710739
183 236 0.056408 0.051846 0.061314 0.121521 0.243679 0.359695 0.439997 0.568196 0.765466 1.009961 1.249818 95.072105
183 237 0.063177 0.076676 0.098578 0.160966 0.269219 0.410575 0.553934 0.728004 0.932688 1.168186 1.389554 94.148445
183 238 0.072210 0.112227 0.125692 0.161221 0.277759 0.486238 0.645405 0.751241 0.926022 1.235239 1.547439 93.659302
183 239 0.065542 0.110975 0.146322 0.196330 0.306948 0.495848 0.661320 0.787708 0.954196 1.235071 1.551611 93.488136
183 240 0.073921 0.098610 0.123584 0.189111 0.317498 0.492376 0.637114 0.779031 0.963804 1.226675 1.503726 93.594551
183 241 0.049802 0.084372 0.107733 0.147216 0.251511 0.433472 0.595803 0.728206 0.917277 1.213609 1.516021 93.954971
183 242 0.051973 0.069178 0.094747 0.159810 0.279745 0.425649 0.545275 0.680627 0.864753 1.114809 1.380810 94.332626
183 243 0.062493 0.090356 0.116194 0.177342 0.300012 0.450020 0.559445 0.673902 0.847444 1.078412 1.303283 94.341095
183 244 0.048131 0.068822 0.093973 0.150668 0.257426 0.389112 0.495587 0.612675 0.777230 0.994194 1.214079 94.898102
183 245 0.033481 0.045754 0.060192 0.099391 0.183247 0.299108 0.405864 0.534564 0.716186 0.948374 1.178532 95.495308
183 246 0.040555 0.060481 0.082506 0.130387 0.226073 0.355785 0.466665 0.584455 0.745934 0.966292 1.193847 95.147026
183 247 0.028314 0.055266 0.076106 0.104592 0.177379 0.298897 0.402465 0.488378 0.623957 0.847324 1.086716 95.810608
183 248 0.027800 0.029878 0.040206 0.079926 0.157851 0.236776 0.304627 0.413733 0.578382 0.778286 0.971501 96.381035
183 249 0.036453 0.037515 0.045284 0.083939 0.162760 0.243595 0.308369 0.413640 0.577505 0.774892 0.956456 96.359589
183 250 0.036831 0.064494 0.079740 0.105343 0.182215 0.314315 0.419576 0.497430 0.624503 0.834471 1.034732 95.806351
183 251 0.041207 0.059657 0.077119 0.115926 0.194029 0.298383 0.380134 0.458442 0.570967 0.741408 0.921253 96.141472
183 252 0.034907 0.047759 0.059961 0.091104 0.153364 0.237893 0.310753 0.389820 0.499778 0.653662 0.819239 96.701759
183 253 0.023219 0.033795 0.045580 0.070748 0.118710 0.184561 0.248366 0.323328 0.423812 0.556614 0.699311 97.271957
183 254 0.034883 0.035190 0.042031 0.075974 0.140870 0.200798 0.245563 0.321972 0.440607 0.578949 0.709315 97.173843
183 255 0.032038 0.035861 0.046668 0.083349 0.146436 0.202334 0.245034 0.315723 0.422617 0.548463 0.671010 97.250458
183 256 0.041506 0.056430 0.068167 0.100126 0.164397 0.237995 0.289274 0.349134 0.445664 0.574440 0.698867 96.973999
183 257 0.033305 0.041640 0.051417 0.078274 0.126681 0.185948 0.236380 0.294511 0.371985 0.477313 0.589565 97.512985
183 258 0.029177 0.044029 0.052298 0.070263 0.115617 0.186962 0.244227 0.293732 0.369257 0.488982 0.613416 97.492043
183 259 0.036092 0.047922 0.053531 0.072507 0.117048 0.182166 0.235563 0.287304 0.361729 0.473938 0.592343 97.539856
183 260 0.022301 0.028029 0.037187 0.062116 0.105964 0.154211 0.194428 0.246883 0.322181 0.425308 0.540531 97.860863
183 261 0.021594 0.026326 0.033265 0.055354 0.097774 0.146300 0.187339 0.241968 0.320475 0.421664 0.528538 97.919403
183 262 0.030122 0.036803 0.045078 0.071810 0.121185 0.171512 0.210817 0.266938 0.351079 0.450966 0.543445 97.700241
183 263 0.048906 0.042979 0.046756 0.083591 0.152849 0.206934 0.237007 0.292825 0.382402 0.490379 0.585819 97.429550
183 264 0.028223 0.050308 0.064012 0.082227 0.130187 0.208948 0.274195 0.327137 0.409119 0.544980 0.687473 97.193192
183 265 0.026030 0.026878 0.035127 0.068778 0.134435 0.199716 0.251088 0.328219 0.436413 0.566885 0.691421 97.235008
183 266 0.043835 0.058710 0.075118 0.117436 0.194556 0.277280 0.338409 0.414251 0.527072 0.672475 0.810416 96.470436
183 267 0.029682 0.060136 0.080421 0.101237 0.162074 0.273829 0.368443 0.434776 0.537277 0.720445 0.917857 96.313828
183 268 0.019264 0.021569 0.029015 0.057815 0.121432 0.198964 0.269128 0.368652 0.514103 0.703419 0.894574 96.802063
183 269 0.020845 0.030247 0.044481 0.080189 0.151347 0.236737 0.313741 0.416998 0.568890 0.758054 0.943995 96.434471
183 270 0.029180 0.040565 0.054602 0.090666 0.164388 0.263139 0.352170 0.455682 0.599398 0.792636 0.991361 96.166214
183 271 0.027434 0.048391 0.062311 0.085476 0.150211 0.264019 0.362391 0.444836 0.576925 0.794201 1.021182 96.162621
183 272 0.020302 0.034973 0.051602 0.080431 0.141071 0.242789 0.344157 0.440617 0.566547 0.767930 1.004951 96.304634
183 273 0.036747 0.044157 0.055318 0.096606 0.184855 0.287238 0.368271 0.477713 0.646868 0.865750 1.081902 95.854576
183 274 0.032003 0.040038 0.055894 0.102345 0.193852 0.304244 0.403448 0.532135 0.713549 0.946721 1.180571 95.495201
183 275 0.058536 0.083519 0.104175 0.154073 0.255887 0.382215 0.476887 0.572330 0.707251 0.881168 1.042992 95.280968
183 276 0.053503 0.052783 0.062722 0.113497 0.210786 0.309500 0.388070 0.503840 0.667092 0.862509 1.051153 95.724548
183 277 0.043126 0.058884 0.078355 0.131183 0.239429 0.374813 0.493033 0.632527 0.823704 1.050133 1.243738 94.831070
183 278 0.036107 0.040044 0.054261 0.104941 0.201790 0.305730 0.392442 0.515100 0.688868 0.904834 1.119164 95.636719
183 279 0.070863 0.078946 0.084668 0.126676 0.218440 0.330743 0.415564 0.514160 0.660609 0.841268 0.986589 95.671478
183 280 0.045335 0.059097 0.069599 0.111261 0.223412 0.393320 0.513567 0.606760 0.751422 0.971812 1.150972 95.103439
183 281 0.043046 0.065462 0.081541 0.121615 0.222767 0.383501 0.521337 0.641390 0.807382 1.037556 1.217927 94.856476
183 282 0.016272 0.023550 0.035722 0.067610 0.132779 0.228533 0.323602 0.431534 0.571616 0.778889 1.011166 96.378723
183 283 0.026125 0.029523 0.038783 0.071450 0.137175 0.224092 0.316117 0.438608 0.587122 0.753657 0.903980 96.473366
183 284 0.069045 0.097098 0.100051 0.132877 0.243508 0.420774 0.554429 0.653567 0.802805 1.001081 1.098749 94.826019
183 285 0.089037 0.142168 0.138837 0.149070 0.233862 0.407394 0.546563 0.623644 0.736282 0.924744 1.061591 94.946808
183 286 0.026720 0.037969 0.060091 0.108294 0.175348 0.248822 0.307422 0.369828 0.447917 0.588544 0.777651 96.851395
183 287 0.059953 0.089339 0.091440 0.109182 0.173856 0.279962 0.366402 0.439814 0.542414 0.683666 0.801233 96.362740
183 288 0.020546 0.034256 0.055702 0.087174 0.125957 0.192011 0.269557 0.342978 0.407110 0.518932 0.673299 97.272476
184 185 0.000000 0.000000 0.000000 0.000000 0.000000 0.000000 0.000000 0.000000 0.000000 0.000000 0.000000 0.000000
184 186 0.121780 1.992430 12.672827 62.180828 13.944480 1.823646 0.771032 0.511381 0.169923 0.061765 0.037411 5.712499
184 187 6.236661 42.826252 17.975273 11.275805 4.930986 4.532293 3.982240 2.278752 0.609935 0.184735 0.073639 5.093428
184 188 1.114632 18.074083 28.650433 23.548574 6.244931 3.327083 2.889442 3.013310 2.895261 2.624392 1.485059 6.132801
184 189 0.649397 2.310452 0.974074 2.493046 8.438348 31.157230 23.644962 9.235790 3.091710 2.369600 1.822468 13.812922
184 190 0.138565 0.295066 0.520811 0.889399 1.439897 6.467154 32.991169 25.084309 9.206078 3.928245 3.136145 15.903166
184 191 0.133399 0.350647 0.581177 0.878227 1.706061 7.552054 26.214310 15.938109 7.149747 4.807873 5.978175 28.710218
184 192 0.110723 0.123692 0.216364 0.571238 0.916921 1.515640 5.313466 9.252414 18.157335 15.323732 11.589188 36.909286
184 193 0.076556 0.227346 0.312967 0.363741 0.543346 0.952137 1.932921 1.843322 4.125470 9.145121 21.607485 58.869587
184 194 0.052381 0.096783 0.144616 0.263468 0.444454 0.921528 2.454829 2.563402 3.653203 4.875445 9.412616 75.117279
184 195 0.089330 0.136756 0.182914 0.334230 0.584431 1.167071 2.790056 2.525828 2.923048 3.288060 5.598507 80.379776
184 196 0.056752 0.090108 0.130946 0.217763 0.354003 0.578391 0.852044 1.187151 1.671818 2.455634 3.482923 88.922470
184 197 0.046195 0.078432 0.116621 0.199096 0.369023 0.674891 1.023135 1.359615 1.789880 2.485741 3.293811 88.563560
184 198 0.045823 0.082958 0.124160 0.220473 0.468487 0.925957 1.339305 1.572854 1.824835 2.295739 2.775058 88.324348
184 199 0.053115 0.073116 0.098582 0.183565 0.372774 0.647761 0.874352 1.074201 1.373090 1.857845 2.375249 91.016350
184 200 0.021437 0.041613 0.066370 0.113220 0.217378 0.422935 0.668716 0.921176 1.293753 1.912538 2.570992 91.749870
184 201 0.033184 0.059997 0.088912 0.158539 0.343660 0.684474 0.993612 1.170610 1.363365 1.728230 2.058989 91.316429
184 202 0.026064 0.049467 0.079208 0.152009 0.349588 0.731984 1.075876 1.200954 1.257558 1.459633 1.642611 91.975044
184 203 0.013585 0.024402 0.037114 0.063968 0.125662 0.257095 0.429695 0.612705 0.851413 1.240301 1.671635 94.672424
184 204 0.020285 0.033867 0.049438 0.088053 0.174768 0.316918 0.459611 0.595813 0.783676 1.085299 1.400605 94.991669
184 205 0.034403 0.070249 0.104806 0.161163 0.287761 0.511104 0.707735 0.783212 0.833041 0.982497 1.139728 94.384300
184 206 0.037117 0.057500 0.076281 0.123024 0.223079 0.386164 0.554969 0.701614 0.863945 1.097669 1.313439 94.565201
184 207 0.017055 0.032654 0.052123 0.088154 0.163921 0.313253 0.505265 0.680219 0.850384 1.097810 1.347254 94.851913
184 208 0.010132 0.019307 0.033111 0.057812 0.095754 0.138263 0.172481 0.211619 0.271139 0.365550 0.483664 98.141167
184 209 0.014814 0.024183 0.037131 0.062299 0.108448 0.172522 0.235584 0.303198 0.382967 0.484741 0.585897 97.588211
184 210 0.008690 0.015735 0.022458 0.035996 0.074475 0.146795 0.217315 0.274625 0.346105 0.459759 0.568632 97.829414
184 211 0.009360 0.016397 0.025595 0.042760 0.077165 0.128829 0.179364 0.231284 0.296521 0.391846 0.498529 98.102348
184 212 0.004989 0.007477 0.011256 0.021143 0.044123 0.079688 0.117819 0.166798 0.236296 0.337184 0.448790 98.524437
184 213 0.007587 0.013896 0.021577 0.035145 0.064143 0.111425 0.160324 0.211595 0.278454 0.378955 0.494537 98.222366
184 214 0.009340 0.012621 0.017183 0.030362 0.058569 0.096491 0.131437 0.178474 0.250318 0.352546 0.466238 98.396416
184 215 0.007527 0.010954 0.016455 0.030327 0.059787 0.103707 0.149718 0.211240 0.305381 0.442683 0.593047 98.069176
184 216 0.014251 0.025872 0.036985 0.060601 0.129458 0.245816 0.328946 0.371568 0.434206 0.555111 0.675157 97.122025
184 217 0.010041 0.017107 0.026979 0.048214 0.097824 0.181535 0.266945 0.348236 0.447993 0.593551 0.738652 97.222923
184 218 0.004513 0.007800 0.012884 0.024316 0.050823 0.095622 0.145772 0.207134 0.298169 0.442162 0.610326 98.100479
184 219 0.011264 0.019386 0.032095 0.060777 0.123657 0.209496 0.279391 0.345456 0.436673 0.568993 0.698713 97.214104
184 220 0.013109 0.026554 0.039894 0.062390 0.132312 0.281401 0.419945 0.476076 0.510815 0.606942 0.705679 96.724884
184 221 0.010731 0.018211 0.028513 0.048223 0.088353 0.153222 0.221432 0.294542 0.391927 0.538303 0.700165 97.506378
184 222 0.020255 0.028629 0.038209 0.061645 0.106986 0.164117 0.211453 0.265291 0.341170 0.448506 0.569370 97.744370
184 223 0.011466 0.016498 0.024344 0.044388 0.085935 0.141280 0.193596 0.260293 0.356706 0.485046 0.618107 97.762344
184 224 0.013344 0.022238 0.034783 0.060211 0.112936 0.197413 0.287503 0.381532 0.490853 0.634671 0.781177 96.983337
184 225 0.011443 0.018689 0.027637 0.046418 0.086608 0.148570 0.209285 0.275449 0.367866 0.508683 0.673669 97.625687
184 226 0.010782 0.015195 0.023055 0.044797 0.092754 0.159960 0.226382 0.313544 0.442556 0.619541 0.805218 97.246208
184 227 0.015690 0.027882 0.041505 0.070043 0.147648 0.281753 0.390720 0.459769 0.550103 0.713656 0.884856 96.416382
184 228 0.011829 0.020581 0.029650 0.049836 0.107715 0.218385 0.323385 0.409740 0.535729 0.757616 0.991776 96.543762
184 229 0.009478 0.016577 0.026183 0.047527 0.103569 0.206422 0.311279 0.408253 0.534373 0.734517 0.944485 96.657341
184 230 0.020445 0.034658 0.056524 0.107013 0.224430 0.387131 0.500977 0.572757 0.663677 0.823730 0.989204 95.619453
184 231 0.007751 0.015541 0.027122 0.049354 0.109859 0.245894 0.423747 0.595664 0.785878 1.059200 1.324816 95.355171
184 232 0.022626 0.029505 0.042610 0.086275 0.186875 0.310654 0.402712 0.510566 0.682103 0.941665 1.215473 95.568939
184 233 0.019408 0.039145 0.064471 0.107905 0.213009 0.396154 0.551834 0.641276 0.746828 0.951686 1.175688 95.092598
184 234 0.023166 0.045775 0.066802 0.101961 0.209005 0.439922 0.653747 0.752298 0.848172 1.087870 1.360141 94.411148
184 235 0.016352 0.029621 0.045555 0.077885 0.166853 0.357122 0.579463 0.774545 0.996916 1.349702 1.709301 93.896683
184 236 0.042281 0.054660 0.076733 0.140297 0.264730 0.419137 0.548267 0.692713 0.883599 1.148810 1.430083 94.298691
184 237 0.056281 0.105146 0.168799 0.268769 0.403894 0.535165 0.617050 0.704807 0.865557 1.118628 1.411413 93.744484
184 238 0.027414 0.055030 0.088514 0.138810 0.257630 0.510337 0.785420 0.965430 1.118621 1.406405 1.726681 92.919708
184 239 0.034227 0.065568 0.094400 0.139795 0.265407 0.529460 0.796691 0.969847 1.145480 1.462392 1.792669 92.704063
184 240 0.028480 0.046360 0.070899 0.124093 0.246776 0.467995 0.694283 0.881021 1.076331 1.390743 1.743510 93.229507
184 241 0.017509 0.035861 0.056690 0.089848 0.181636 0.382358 0.601907 0.757822 0.932216 1.260171 1.636810 94.047173
184 242 0.019970 0.030058 0.046508 0.088733 0.185316 0.338523 0.491754 0.654832 0.869981 1.186340 1.534665 94.553322
184 243 0.016053 0.026107 0.041496 0.079429 0.178628 0.356039 0.544631 0.728668 0.945973 1.237964 1.513515 94.331497
184 244 0.018169 0.028879 0.044246 0.081290 0.170300 0.316221 0.462304 0.612445 0.807179 1.077105 1.349879 95.031982
184 245 0.016604 0.027896 0.043397 0.075004 0.142548 0.250752 0.360240 0.483708 0.664813 0.936632 1.248572 95.749840
184 246 0.015690 0.026095 0.039778 0.070002 0.145906 0.280870 0.427065 0.577725 0.767022 1.031244 1.295039 95.323563
184 247 0.006834 0.014024 0.023383 0.040885 0.094532 0.223932 0.387922 0.520435 0.651313 0.873453 1.113163 96.050117
184 248 0.009943 0.013153 0.019462 0.040639 0.094220 0.171858 0.245926 0.346659 0.512272 0.753057 1.005074 96.787735
184 249 0.014044 0.020720 0.030861 0.058390 0.121185 0.206355 0.277028 0.361167 0.501479 0.722137 0.972346 96.714287
184 250 0.011930 0.025340 0.038922 0.059843 0.124196 0.264449 0.408184 0.500522 0.608257 0.813359 1.028692 96.116302
184 251 0.012107 0.019985 0.030634 0.055521 0.123874 0.257419 0.398778 0.510173 0.619144 0.792299 0.966060 96.214005
184 252 0.016228 0.027329 0.041301 0.067610 0.123370 0.215616 0.309425 0.399893 0.511526 0.680266 0.871624 96.735809
184 253 0.017700 0.031728 0.048971 0.076071 0.123325 0.190438 0.253481 0.319743 0.413738 0.555166 0.724647 97.244995
184 254 0.017907 0.024078 0.034474 0.062491 0.116962 0.182142 0.242293 0.324850 0.444439 0.595813 0.751148 97.203407
184 255 0.016068 0.021514 0.029586 0.053646 0.108169 0.180472 0.244758 0.324661 0.443429 0.600284 0.754669 97.222748
184 256 0.013727 0.023849 0.036757 0.062931 0.125902 0.230521 0.327354 0.407041 0.501043 0.638800 0.774203 96.857872
184 257 0.017992 0.030123 0.043953 0.068331 0.115713 0.187203 0.248261 0.300685 0.372428 0.497832 0.652791 97.464684
184 258 0.012739 0.024134 0.035163 0.051550 0.093175 0.175959 0.258629 0.317073 0.385096 0.512594 0.662134 97.471756
184 259 0.013213 0.021976 0.031005 0.048949 0.093790 0.172237 0.243055 0.294818 0.358733 0.475065 0.609120 97.638039
184 260 0.013021 0.019349 0.027350 0.045156 0.082057 0.136080 0.187201 0.243487 0.321854 0.438986 0.573160 97.912300
184 261 0.010961 0.018042 0.026946 0.044318 0.078735 0.127155 0.171777 0.222156 0.297332 0.409877 0.540885 98.051819
184 262 0.012286 0.020381 0.031177 0.052414 0.095605 0.154461 0.205734 0.259575 0.336453 0.445739 0.561237 97.824936
184 263 0.015206 0.019259 0.026415 0.051568 0.111624 0.184176 0.233369 0.287249 0.376026 0.507549 0.634972 97.552582
184 264 0.007957 0.017524 0.028239 0.042902 0.083429 0.173906 0.279314 0.360268 0.441839 0.581249 0.734092 97.249283
184 265 0.009591 0.013076 0.018972 0.036478 0.078172 0.140427 0.200686 0.277569 0.399193 0.586743 0.796000 97.443100
184 266 0.013142 0.023349 0.038518 0.069220 0.139359 0.253196 0.365900 0.467607 0.581034 0.740767 0.900111 96.407791
184 267 0.008159 0.018204 0.029372 0.045815 0.096851 0.220924 0.371348 0.478888 0.576966 0.756113 0.952964 96.444397
184 268 0.008310 0.011169 0.016283 0.032879 0.076112 0.145435 0.216097 0.308858 0.462968 0.708306 0.992108 97.021469
184 269 0.007418 0.013397 0.023023 0.043902 0.094544 0.186349 0.294710 0.419237 0.585185 0.822560 1.079821 96.429855
184 270 0.013063 0.023275 0.037132 0.065628 0.134236 0.251248 0.367577 0.477932 0.621982 0.843823 1.087686 96.076424
184 271 0.007668 0.016455 0.026515 0.042184 0.090425 0.211510 0.363206 0.481137 0.604269 0.832150 1.094791 96.229691
184 272 0.007978 0.015906 0.025144 0.041825 0.091012 0.202315 0.333916 0.447632 0.584921 0.826909 1.106624 96.315819
184 273 0.012728 0.020967 0.034056 0.063172 0.130518 0.248145 0.371419 0.493410 0.647820 0.896256 1.187452 95.894066
184 274 0.022958 0.033275 0.043836 0.074703 0.151690 0.267884 0.374987 0.503183 0.711027 1.014321 1.328657 95.473480
184 275 0.017307 0.032031 0.054237 0.097650 0.196978 0.365874 0.539715 0.687061 0.834510 1.026289 1.198433 94.949913
184 276 0.025722 0.033271 0.045500 0.087731 0.190950 0.325276 0.420970 0.522184 0.688749 0.941899 1.199397 95.518349
184 277 0.027283 0.046525 0.070961 0.122771 0.246809 0.442410 0.606676 0.735194 0.903460 1.153928 1.390139 94.253845
184 278 0.031601 0.043614 0.059547 0.105420 0.207848 0.343562 0.455105 0.583453 0.786703 1.069768 1.337528 94.975845
184 279 0.041858 0.071107 0.103229 0.162676 0.282127 0.442112 0.548764 0.610619 0.704746 0.883669 1.074152 95.074936
184 280 0.055207 0.093138 0.110237 0.146792 0.268361 0.482971 0.623595 0.670522 0.761792 0.982473 1.200415 94.604492
184 281 0.021736 0.040276 0.061023 0.104855 0.241700 0.543456 0.830052 0.945061 1.000435 1.161148 1.288732 93.761528
184 282 0.019928 0.035336 0.059167 0.105449 0.191691 0.326499 0.470857 0.618388 0.789180 1.024940 1.266563 95.092003
184 283 0.027025 0.055507 0.102770 0.182432 0.290845 0.388323 0.447579 0.515039 0.644187 0.849912 1.085623 95.410759
184 284 0.042367 0.081903 0.111885 0.168732 0.333918 0.599932 0.754642 0.783242 0.841654 0.990646 1.093337 94.197746
184 285 0.032468 0.069267 0.113161 0.181409 0.349669 0.651308 0.879048 0.922656 0.909462 0.988690 1.064697 93.838165
184 286 0.033782 0.044009 0.056251 0.097062 0.192349 0.331169 0.455424 0.588629 0.759845 0.981333 1.160424 95.299721
184 287 0.036373 0.077201 0.129648 0.179360 0.248144 0.370847 0.500741 0.591618 0.650669 0.749748 0.871450 95.594200
184 288 0.049140 0.075453 0.098577 0.135214 0.185828 0.257771 0.318931 0.372367 0.436216 0.555075 0.717244 96.798187
185 186 0.000000 0.000000 0.000000 0.000000 0.000000 0.000000 0.000000 0.000000 0.000000 0.000000 0.000000 0.000000
185 187 0.145330 2.430453 12.101287 55.065163 15.576654 2.016464 0.646312 0.367912 0.136117 0.048509 0.021400 11.444401
185 188 6.307746 34.980553 15.065607 12.337986 6.761886 6.782835 6.139191 3.486142 0.768687 0.166869 0.048394 7.154106
185 189 1.206821 14.945552 19.705437 19.229965 7.583576 4.973515 4.519842 5.106990 5.438171 4.916193 2.600451 9.773489
185 190 1.029629 3.147080 1.364602 3.452080 8.208498 25.657665 21.692589 10.639597 4.106336 3.094769 2.376129 15.231029
185 191 0.261433 0.584228 0.912727 1.311489 1.860292 6.408098 27.212774 20.557182 9.122396 4.837684 4.546347 22.385345
185 192 0.207279 0.476927 0.603661 0.795345 1.517122 6.243770 22.070148 14.557237 7.527807 5.507157 6.880321 33.613228
185 193 0.235621 0.330752 0.540780 1.130368 1.591982 2.487746 7.509025 10.638786 17.155724 13.556626 10.527712 34.294880
185 194 0.203143 0.779766 1.236387 1.236505 1.429299 2.249968 4.477547 3.873344 6.441395 10.722365 20.821735 46.528545
185 195 0.215913 0.418458 0.544848 0.768698 0.946230 1.523495 3.349485 3.056026 3.807515 4.661100 8.864067 71.844170
185 196 0.158889 0.240173 0.290365 0.463992 0.766114 1.551488 3.742121 3.291746 3.645620 3.920636 6.294601 75.634254
185 197 0.150604 0.298603 0.433927 0.608804 0.879892 1.417386 2.006392 2.405320 2.784533 3.483206 4.366457 81.164879
185 198 0.315353 0.735652 0.937027 0.969804 1.080005 1.483950 1.874945 2.065420 2.329210 2.923043 3.715048 81.570541
185 199 0.241665 0.430833 0.499906 0.601851 0.835968 1.281004 1.678147 1.886311 2.094106 2.507089 2.966746 84.976372
185 200 0.085415 0.205127 0.318888 0.441793 0.702732 1.265913 1.831761 2.046400 2.159413 2.481710 2.821277 85.639572
185 201 0.175155 0.453196 0.711607 0.842675 0.965039 1.316891 1.671800 1.760149 1.737519 1.878483 2.115407 86.372078
185 202 0.168755 0.498204 0.847443 0.971672 0.992444 1.203391 1.423807 1.451415 1.431614 1.563346 1.802958 87.644951
185 203 0.063293 0.150184 0.235746 0.319464 0.485836 0.883684 1.372131 1.625287 1.688406 1.841764 1.999894 89.334312
185 204 0.063872 0.142604 0.221200 0.309919 0.463613 0.757629 1.066837 1.229628 1.315301 1.484100 1.651707 91.293594
185 205 0.109490 0.291962 0.457132 0.513993 0.543171 0.685881 0.848790 0.917850 0.961947 1.087765 1.262015 92.320007
185 206 0.081844 0.167883 0.245244 0.319278 0.426275 0.644349 0.876222 0.989954 1.034243 1.155577 1.308422 92.750702
185 207 0.046177 0.115586 0.181551 0.229791 0.309022 0.498041 0.730775 0.880287 0.986202 1.179592 1.407202 93.435776
185 208 0.048235 0.101460 0.155887 0.219565 0.323538 0.522564 0.754871 0.914080 1.021865 1.195627 1.390515 93.351791
185 209 0.022495 0.041165 0.056797 0.079676 0.128947 0.208618 0.277539 0.329114 0.389389 0.485564 0.588609 97.392090
185 210 0.018065 0.042701 0.067743 0.088245 0.122779 0.184704 0.246373 0.295274 0.351418 0.447831 0.570396 97.564476
185 211 0.015749 0.032550 0.050462 0.070032 0.103224 0.157714 0.214952 0.268894 0.329790 0.423375 0.537387 97.795868
185 212 0.007197 0.011631 0.017399 0.030989 0.064278 0.118570 0.174154 0.232149 0.302342 0.399372 0.495605 98.146317
185 213 0.015548 0.032868 0.051260 0.070753 0.103436 0.154123 0.204545 0.255189 0.323316 0.430633 0.564952 97.793373
185 214 0.014790 0.021824 0.029393 0.046640 0.082036 0.134541 0.185988 0.242663 0.313629 0.411953 0.517500 97.999046
185 215 0.016294 0.025610 0.035920 0.058937 0.113468 0.194740 0.261648 0.321273 0.404136 0.527937 0.650106 97.389938
185 216 0.046492 0.103126 0.139693 0.159419 0.209154 0.301432 0.373205 0.414356 0.474780 0.595039 0.744349 96.438957
185 217 0.031966 0.068504 0.106149 0.140758 0.197418 0.293216 0.380641 0.437934 0.495085 0.600706 0.734795 96.512833
185 218 0.011705 0.023284 0.035440 0.053713 0.101271 0.200752 0.311813 0.394079 0.463492 0.573510 0.685477 97.145470
185 219 0.045109 0.086519 0.113336 0.138814 0.199925 0.301890 0.381146 0.426844 0.486528 0.598902 0.726627 96.494362
185 220 0.045953 0.132804 0.222386 0.246233 0.272404 0.365168 0.460097 0.504485 0.542288 0.645355 0.802619 95.760208
185 221 0.020741 0.042877 0.068797 0.100362 0.161926 0.272024 0.381853 0.454749 0.515339 0.623852 0.753684 96.603798
185 222 0.030902 0.051330 0.067897 0.093669 0.146844 0.227851 0.300519 0.367950 0.454078 0.575649 0.704501 96.978806
185 223 0.018172 0.027094 0.038281 0.065434 0.125593 0.210278 0.284572 0.361747 0.464642 0.601162 0.732119 97.070908
185 224 0.033115 0.064622 0.101043 0.149146 0.228754 0.335372 0.423970 0.502264 0.607344 0.761255 0.935147 95.857971
185 225 0.023054 0.039723 0.056311 0.084015 0.144264 0.245131 0.342228 0.431040 0.543871 0.714681 0.901146 96.474533
185 226 0.031920 0.046143 0.063201 0.105016 0.195482 0.317109 0.415485 0.511174 0.642763 0.823261 0.991194 95.857254
185 227 0.061562 0.128476 0.177932 0.210406 0.284439 0.425789 0.545421 0.613452 0.700161 0.876040 1.098833 94.877495
185 228 0.040733 0.096932 0.159955 0.205539 0.278537 0.434546 0.598179 0.704586 0.800103 0.979240 1.209370 94.492279
185 229 0.044803 0.097621 0.148445 0.192816 0.283722 0.459785 0.625861 0.720934 0.809629 0.982742 1.188094 94.445541
185 230 0.097479 0.192435 0.252131 0.291351 0.381085 0.556406 0.709611 0.790904 0.871435 1.031548 1.225151 93.600464
185 231 0.037893 0.112140 0.224315 0.314551 0.437109 0.669506 0.899135 1.021907 1.121042 1.331693 1.617375 92.213333
185 232 0.110715 0.177004 0.200310 0.240854 0.372535 0.635237 0.883924 1.040723 1.186728 1.436536 1.690705 92.024727
185 233 0.072279 0.191247 0.305810 0.358638 0.451789 0.666222 0.857252 0.936689 1.024258 1.244964 1.533155 92.357697
185 234 0.079883 0.220327 0.363002 0.410337 0.484011 0.750742 1.063452 1.204167 1.248851 1.431115 1.732889 91.011223
185 235 0.055618 0.154806 0.297309 0.404481 0.538152 0.837435 1.165661 1.346903 1.469385 1.755101 2.168338 89.806816
185 236 0.136348 0.197427 0.210428 0.265632 0.446847 0.770417 1.044856 1.235976 1.476056 1.849108 2.183800 90.183105
185 237 0.094350 0.180569 0.259508 0.355141 0.547799 0.889425 1.174365 1.311859 1.451087 1.746947 2.081918 89.907036
185 238 0.121318 0.310518 0.486879 0.558376 0.679453 1.015263 1.347942 1.501925 1.635786 1.961157 2.401473 87.979912
185 239 0.102548 0.267211 0.472694 0.584909 0.688461 0.990867 1.344253 1.543529 1.657062 1.920692 2.313316 88.114456
185 240 0.114875 0.239743 0.358946 0.459279 0.624007 0.946031 1.255170 1.436281 1.590428 1.880392 2.236462 88.858391
185 241 0.078464 0.203423 0.335170 0.401491 0.512667 0.803543 1.125466 1.307881 1.450077 1.752192 2.164227 89.865402
185 242 0.083606 0.141769 0.195121 0.280606 0.457975 0.748215 1.008624 1.203463 1.415904 1.730227 2.055593 90.678902
185 243 0.092966 0.182973 0.268051 0.359922 0.526541 0.787308 1.001399 1.147760 1.327196 1.613703 1.934573 90.757607
185 244 0.088632 0.158644 0.223654 0.309528 0.460436 0.684077 0.874640 1.029881 1.217452 1.490657 1.793652 91.668739
185 245 0.061220 0.103155 0.144205 0.214581 0.358565 0.578728 0.779099 0.956311 1.171516 1.460498 1.742920 92.429199
185 246 0.074132 0.139399 0.197646 0.275288 0.430867 0.667323 0.857424 0.988980 1.152020 1.405825 1.676483 92.134613
185 247 0.041750 0.117330 0.217352 0.284255 0.368519 0.540980 0.724770 0.845828 0.961276 1.177286 1.476488 93.244164
185 248 0.053705 0.075393 0.096512 0.151496 0.275025 0.457014 0.620973 0.775938 0.964880 1.219461 1.453064 93.856544
185 249 0.060176 0.091224 0.110795 0.158001 0.281521 0.474741 0.627368 0.742191 0.899037 1.143834 1.372431 94.038681
185 250 0.056081 0.146819 0.242481 0.290234 0.355787 0.509591 0.664519 0.750154 0.829106 1.003742 1.245579 93.905907
185 251 0.057791 0.127875 0.209580 0.276374 0.354238 0.490053 0.622435 0.712308 0.799022 0.961275 1.181752 94.207291
185 252 0.047476 0.086976 0.122422 0.167995 0.260950 0.418159 0.565777 0.674775 0.789645 0.967274 1.159766 94.738785
185 253 0.032620 0.059624 0.087537 0.124413 0.192222 0.301123 0.410448 0.510703 0.631303 0.808196 1.011693 95.830116
185 254 0.052113 0.066196 0.081147 0.127126 0.218233 0.325538 0.410667 0.515182 0.669757 0.863998 1.048187 95.621857
185 255 0.047494 0.067640 0.085636 0.130144 0.224866 0.342730 0.426117 0.507715 0.631677 0.802589 0.966641 95.766747
185 256 0.052544 0.106148 0.157363 0.202885 0.270813 0.379868 0.475016 0.544731 0.630748 0.780047 0.969936 95.429901
185 257 0.044211 0.078418 0.103600 0.130092 0.185699 0.290782 0.390092 0.458848 0.533081 0.669333 0.839357 96.276489
185 258 0.035484 0.079773 0.127911 0.158579 0.198395 0.288585 0.388446 0.459663 0.527204 0.657632 0.842393 96.235939
185 259 0.036749 0.078852 0.118526 0.143355 0.181273 0.265896 0.355806 0.417939 0.478361 0.598780 0.769724 96.554741
185 260 0.023965 0.040793 0.056743 0.081300 0.131890 0.213973 0.291323 0.357963 0.438983 0.564114 0.704653 97.094307
185 261 0.020117 0.034203 0.047956 0.070316 0.118800 0.198511 0.273825 0.338658 0.416688 0.537761 0.678728 97.264442
185 262 0.030006 0.050845 0.068313 0.094427 0.148695 0.229315 0.297010 0.358132 0.446695 0.580141 0.723589 96.972832
185 263 0.056082 0.079840 0.093917 0.126468 0.198792 0.299266 0.373140 0.432540 0.518891 0.663198 0.822085 96.335777
185 264 0.027610 0.074996 0.137942 0.177985 0.218677 0.309917 0.415775 0.496246 0.574557 0.717131 0.920539 95.928627
185 265 0.030924 0.046428 0.063274 0.101055 0.189713 0.332665 0.463505 0.570789 0.686871 0.857292 1.023605 95.633873
185 266 0.054313 0.106277 0.149007 0.198140 0.300699 0.460318 0.580478 0.649850 0.742179 0.912634 1.103295 94.742813
185 267 0.037510 0.106913 0.196241 0.248171 0.307940 0.450700 0.610386 0.713638 0.804807 0.989730 1.258012 94.275955
185 268 0.039568 0.058224 0.076321 0.121583 0.234561 0.420671 0.591835 0.739895 0.914402 1.166962 1.410450 94.225525
185 269 0.040350 0.079519 0.119525 0.175085 0.294008 0.481262 0.640478 0.764877 0.934396 1.193137 1.458213 93.819145
185 270 0.062024 0.116489 0.161578 0.214646 0.327667 0.528938 0.713347 0.837823 0.975500 1.211705 1.477713 93.372574
185 271 0.042205 0.117065 0.202104 0.250185 0.334084 0.528597 0.732899 0.847793 0.952496 1.174402 1.472183 93.345985
185 272 0.038155 0.096010 0.171017 0.228426 0.310947 0.495921 0.711382 0.858191 0.971819 1.190067 1.495093 93.432976
185 273 0.086531 0.145416 0.179923 0.233255 0.364524 0.584548 0.777273 0.926876 1.119708 1.412635 1.710605 92.458710
185 274 0.078593 0.122387 0.162701 0.244291 0.422391 0.681233 0.877954 1.008499 1.168432 1.418806 1.663234 92.151482
185 275 0.088369 0.180313 0.273426 0.360698 0.480009 0.647295 0.781399 0.875213 0.995580 1.182260 1.397968 92.737473
185 276 0.110494 0.160348 0.185796 0.247225 0.397889 0.631500 0.817497 0.942888 1.082915 1.298900 1.509557 92.614990
185 277 0.129270 0.261842 0.339273 0.391974 0.528811 0.765101 0.937093 1.023736 1.156529 1.396083 1.654560 91.415726
185 278 0.106517 0.173747 0.213219 0.281569 0.456986 0.758387 0.998155 1.103061 1.192430 1.386208 1.585091 91.744629
185 279 0.089573 0.191220 0.262947 0.307343 0.411405 0.621904 0.801939 0.886143 0.976620 1.152831 1.334983 92.963097
185 280 0.099686 0.265612 0.388535 0.404357 0.478613 0.729341 0.955176 0.994779 0.992402 1.127766 1.328509 92.235222
185 281 0.086701 0.284791 0.527318 0.581047 0.598371 0.778506 0.968701 1.004725 0.980219 1.061920 1.224057 91.903648
185 282 0.034142 0.075255 0.116383 0.163692 0.293098 0.614355 0.972218 1.113730 1.125442 1.228640 1.318141 92.944901
185 283 0.026847 0.055988 0.084532 0.131091 0.273256 0.593161 0.904412 1.024352 1.054962 1.141395 1.174521 93.535484
185 284 0.098819 0.328634 0.557795 0.564765 0.570254 0.746065 0.904302 0.899202 0.851762 0.910926 1.037712 92.529770
185 285 0.077281 0.267277 0.564386 0.663735 0.607749 0.674668 0.801308 0.851258 0.837361 0.875564 0.990335 92.789078
185 286 0.026965 0.057583 0.099090 0.154002 0.276445 0.555469 0.886471 1.060680 1.067703 1.108444 1.143497 93.563652
185 287 0.064783 0.179337 0.291214 0.335943 0.405327 0.555106 0.702719 0.782773 0.840252 0.935960 1.046679 93.859901
185 288 0.022241 0.044870 0.078002 0.118487 0.175738 0.287581 0.427352 0.544683 0.629777 0.770637 0.949907 95.950722
186 187 0.000000 0.000000 0.000000 0.000000 0.000000 0.000000 0.000000 0.000000 0.000000 0.000000 0.000000 0.000000
186 188 0.214302 3.927835 14.498281 50.668571 15.628401 1.980918 0.505261 0.230847 0.077657 0.024281 0.007283 12.236359
186 189 5.065056 23.512177 10.013390 11.117612 9.220752 11.629354 11.468459 6.180278 1.025037 0.130001 0.022488 10.615396
186 190 1.324073 14.470190 17.184151 17.335766 8.635481 6.495321 5.711559 6.046710 5.940340 4.919937 2.346050 9.590425
186 191 0.562688 2.005009 1.002292 2.615395 6.530849 21.856762 20.474464 11.861931 5.571893 4.733984 3.838350 18.946383
186 192 0.418910 0.865186 1.118845 1.538689 2.317730 7.080632 24.733431 18.276903 9.432880 5.370876 4.903874 23.942043
186 193 0.374281 0.857704 1.106057 1.413475 2.433384 8.524162 25.062504 14.790100 7.214528 4.951081 5.686291 27.586433
186 194 0.426696 0.699205 1.186147 2.482901 3.371558 4.670919 10.961602 12.746571 17.493353 11.874032 8.144201 25.942814
186 195 0.337797 0.992007 1.307565 1.248262 1.421930 2.142539 4.093707 3.626011 6.409761 10.892480 21.006430 46.521511
186 196 0.156168 0.273102 0.381877 0.611193 0.802819 1.353501 3.246583 3.218819 4.223849 5.180805 9.636841 70.914444
186 197 0.220318 0.359844 0.447687 0.684947 0.992960 1.806101 4.178820 3.657961 3.972060 4.157355 6.562642 72.959305
186 198 0.230364 0.489476 0.692446 0.864211 1.119491 1.698596 2.278777 2.649636 3.107819 3.990514 5.058190 77.820480
186 199 0.260816 0.404617 0.451935 0.566263 0.812328 1.299173 1.783856 2.095675 2.407074 2.986186 3.661642 83.270439
186 200 0.097594 0.237797 0.404307 0.563836 0.764098 1.172285 1.633961 1.936760 2.207875 2.712717 3.348266 84.920502
186 201 0.142068 0.323237 0.488957 0.620748 0.787436 1.188174 1.629215 1.824873 1.902400 2.172959 2.549449 86.370483
186 202 0.138491 0.325199 0.509588 0.647562 0.795562 1.148090 1.533663 1.693055 1.706063 1.846594 2.077867 87.578262
186 203 0.076863 0.171838 0.277243 0.383540 0.521904 0.801546 1.136514 1.366760 1.518439 1.780024 2.108967 89.856361
186 204 0.068832 0.132641 0.194753 0.281103 0.412737 0.635353 0.882119 1.069092 1.220541 1.450289 1.706316 91.946220
186 205 0.058034 0.139894 0.233524 0.314132 0.419501 0.641421 0.894754 1.022803 1.063026 1.186381 1.361183 92.665344
186 206 0.101252 0.174558 0.219131 0.271361 0.344915 0.486674 0.649069 0.778686 0.898328 1.083666 1.302594 93.689766
186 207 0.040212 0.093427 0.151367 0.207302 0.278990 0.415451 0.577040 0.691686 0.780459 0.943693 1.158988 94.661385
186 208 0.025751 0.050107 0.079412 0.127149 0.215951 0.377333 0.567736 0.713176 0.820296 0.991613 1.184204 94.847267
186 209 0.062617 0.107493 0.138264 0.183299 0.260362 0.391345 0.532358 0.649465 0.773111 0.964580 1.175999 94.761101
186 210 0.018136 0.037603 0.054543 0.069070 0.095433 0.142870 0.189790 0.227182 0.267500 0.339426 0.434194 98.124252
186 211 0.015459 0.028986 0.041971 0.057821 0.085418 0.129102 0.173433 0.215246 0.261572 0.334050 0.425210 98.231728
186 212 0.006463 0.010283 0.015402 0.026638 0.051808 0.092611 0.137079 0.184655 0.237605 0.312984 0.397027 98.527443
186 213 0.014781 0.029076 0.043709 0.061095 0.090434 0.134252 0.176726 0.221308 0.282754 0.377837 0.496531 98.071495
186 214 0.014060 0.019745 0.026204 0.041926 0.073230 0.119008 0.164885 0.218850 0.288307 0.384741 0.490668 98.158379
186 215 0.017103 0.023787 0.032337 0.054567 0.102550 0.170721 0.230504 0.293858 0.379527 0.502103 0.629804 97.563133
186 216 0.038692 0.082286 0.114916 0.137975 0.188815 0.282175 0.360301 0.408344 0.470779 0.592149 0.743837 96.579727
186 217 0.031300 0.059622 0.089124 0.122105 0.178882 0.273486 0.360907 0.422519 0.484628 0.598345 0.747650 96.631432
186 218 0.010187 0.018045 0.027772 0.047168 0.091941 0.172121 0.259806 0.342703 0.430854 0.555557 0.682153 97.361687
186 219 0.034170 0.061304 0.085982 0.118577 0.182518 0.284983 0.371254 0.426632 0.485694 0.596340 0.727773 96.624779
186 220 0.051602 0.126085 0.191659 0.212245 0.249585 0.355593 0.464101 0.521231 0.565413 0.671441 0.827999 95.763046
186 221 0.026971 0.053197 0.086303 0.125290 0.184171 0.278336 0.370712 0.441368 0.508485 0.619720 0.758589 96.546852
186 222 0.044503 0.067298 0.079770 0.101748 0.151782 0.232172 0.306720 0.378146 0.467967 0.590271 0.717164 96.862457
186 223 0.028364 0.042784 0.059237 0.093415 0.160652 0.251438 0.325225 0.391304 0.472193 0.587059 0.706653 96.881676
186 224 0.052852 0.100650 0.147515 0.195056 0.262236 0.356854 0.436240 0.506709 0.604118 0.755512 0.941783 95.640472
186 225 0.035639 0.057678 0.075051 0.102785 0.163052 0.269186 0.374568 0.464391 0.562773 0.712202 0.883733 96.298943
186 226 0.047250 0.063450 0.077182 0.118185 0.211617 0.337903 0.425660 0.502684 0.619167 0.799264 0.985065 95.812576
186 227 0.075920 0.146730 0.184051 0.206612 0.278448 0.427189 0.552057 0.625983 0.725774 0.925142 1.174165 94.677925
186 228 0.048431 0.098531 0.142534 0.182543 0.269478 0.450699 0.625469 0.723872 0.811715 1.008016 1.272749 94.365967
186 229 0.050124 0.098284 0.137634 0.180465 0.270662 0.435422 0.586348 0.696046 0.830019 1.058885 1.325470 94.330635
186 230 0.089231 0.158862 0.205568 0.257452 0.366564 0.562128 0.733765 0.838748 0.941721 1.138257 1.384318 93.323387
186 231 0.038721 0.103284 0.195826 0.283502 0.420510 0.670294 0.907735 1.045275 1.179604 1.449699 1.812679 91.892868
186 232 0.116102 0.160605 0.175995 0.226772 0.363326 0.608956 0.841983 1.026955 1.226787 1.532807 1.861905 91.857811
186 233 0.058997 0.135801 0.211377 0.275384 0.406103 0.666824 0.906604 1.029535 1.146920 1.403206 1.728359 92.030891
186 234 0.084239 0.208186 0.329166 0.385439 0.481152 0.764660 1.089079 1.265708 1.371730 1.648726 2.068961 90.302956
186 235 0.068767 0.167011 0.290735 0.397795 0.557446 0.887715 1.251001 1.492725 1.695174 2.060924 2.549761 88.580948
186 236 0.121486 0.170134 0.201844 0.286754 0.489311 0.815470 1.096402 1.323208 1.607494 2.043269 2.494987 89.349648
186 237 0.103189 0.182456 0.243936 0.335348 0.547622 0.921547 1.232296 1.425011 1.673747 2.105257 2.561687 88.667908
186 238 0.127850 0.306377 0.493017 0.594748 0.753415 1.186396 1.657182 1.884163 1.996781 2.337640 2.843225 85.819206
186 239 0.149013 0.348124 0.550810 0.662401 0.809912 1.200852 1.619379 1.841609 1.979681 2.296083 2.735788 85.806351
186 240 0.146472 0.276598 0.407851 0.530637 0.706756 1.055875 1.429767 1.685168 1.855419 2.152708 2.548573 87.204178
186 241 0.101951 0.241288 0.376560 0.467857 0.626485 0.965753 1.297774 1.486277 1.660732 1.990723 2.401237 88.383362
186 242 0.113313 0.197350 0.279992 0.384455 0.566135 0.886728 1.204449 1.433926 1.630803 1.953976 2.338174 89.010696
186 243 0.144354 0.281486 0.381050 0.471091 0.642443 0.924874 1.147493 1.292273 1.490008 1.815716 2.192131 89.217079
186 244 0.104499 0.204232 0.312818 0.425364 0.589655 0.852056 1.092702 1.272934 1.457046 1.735034 2.069138 89.884521
186 245 0.093283 0.158764 0.211660 0.292766 0.464431 0.741994 0.990132 1.185741 1.404231 1.706254 2.011897 90.738846
186 246 0.100845 0.201714 0.296804 0.388026 0.526279 0.749555 0.950098 1.099080 1.268772 1.534645 1.852262 91.031921
186 247 0.049325 0.134755 0.247769 0.329000 0.442190 0.673816 0.915704 1.057973 1.172077 1.402974 1.726959 91.847458
186 248 0.076034 0.099796 0.119870 0.182560 0.327417 0.535922 0.718269 0.898155 1.121824 1.413646 1.681080 92.825424
186 249 0.074201 0.109148 0.131402 0.187568 0.327146 0.539310 0.706123 0.844831 1.040509 1.336293 1.626069 93.077400
186 250 0.056558 0.144978 0.241046 0.298340 0.388794 0.592957 0.799369 0.908202 0.998020 1.202142 1.480607 92.888985
186 251 0.070346 0.143464 0.222705 0.294154 0.393205 0.573244 0.755797 0.878522 0.975429 1.148964 1.381388 93.162781
186 252 0.074745 0.134449 0.182437 0.231995 0.321318 0.476177 0.628186 0.754902 0.896491 1.105723 1.350010 93.843567
186 253 0.040542 0.075981 0.111392 0.154484 0.233757 0.364745 0.492611 0.602367 0.730602 0.923043 1.149074 95.121399
186 254 0.075034 0.091968 0.106008 0.157523 0.265728 0.393181 0.488850 0.603738 0.773859 0.981701 1.168995 94.893417
186 255 0.060390 0.082479 0.103117 0.153004 0.251089 0.377326 0.476385 0.574277 0.706162 0.886266 1.069556 95.259949
186 256 0.061364 0.120649 0.179148 0.235198 0.313214 0.424375 0.514864 0.589193 0.693545 0.859068 1.059156 94.950226
186 257 0.033059 0.057572 0.085497 0.121202 0.181358 0.296094 0.423107 0.520886 0.597564 0.731272 0.905061 96.047333
186 258 0.043753 0.088982 0.128769 0.157418 0.206631 0.310065 0.414957 0.488636 0.565118 0.709833 0.907688 95.978149
186 259 0.041746 0.082250 0.120595 0.148909 0.191813 0.283482 0.383243 0.461839 0.541298 0.682400 0.875440 96.186981
186 260 0.029167 0.045818 0.062643 0.091353 0.146759 0.232749 0.312831 0.384718 0.470978 0.603811 0.759997 96.859177
186 261 0.026100 0.041683 0.055891 0.082199 0.139256 0.226788 0.304156 0.376559 0.473712 0.616542 0.774502 96.882614
186 262 0.035205 0.058885 0.081614 0.116393 0.182057 0.277373 0.354123 0.419466 0.511015 0.655831 0.820247 96.487793
186 263 0.074241 0.103275 0.113680 0.147058 0.232661 0.357772 0.442242 0.501776 0.595710 0.760928 0.942932 95.727730
186 264 0.036798 0.093783 0.162414 0.205052 0.259026 0.376335 0.501937 0.589043 0.674551 0.836749 1.063259 95.201050
186 265 0.056139 0.074673 0.090014 0.136787 0.249440 0.422048 0.569770 0.687591 0.806202 0.978384 1.150363 94.778595
186 266 0.080900 0.165784 0.242701 0.304348 0.391802 0.539319 0.669126 0.761046 0.868704 1.055539 1.290469 93.630264
186 267 0.055111 0.153577 0.269707 0.324414 0.390636 0.576079 0.783833 0.898683 0.976143 1.161680 1.443253 92.966881
186 268 0.067317 0.092110 0.113268 0.173500 0.320375 0.560956 0.787226 0.974814 1.153621 1.389490 1.606487 92.760834
186 269 0.059182 0.117034 0.180403 0.261965 0.408257 0.620057 0.793416 0.928152 1.106794 1.372166 1.648885 92.503693
186 270 0.090156 0.169831 0.239197 0.307247 0.426715 0.648753 0.868689 1.019814 1.153672 1.381877 1.662306 92.031738
186 271 0.057158 0.150563 0.257613 0.318430 0.412497 0.638787 0.882307 1.016455 1.113736 1.327765 1.623710 92.200974
186 272 0.050497 0.126845 0.227954 0.302665 0.395395 0.607395 0.863856 1.041636 1.159348 1.373744 1.681572 92.169098
186 273 0.082176 0.141673 0.193710 0.268733 0.423156 0.673466 0.899449 1.074521 1.272465 1.563210 1.862491 91.544952
186 274 0.101717 0.156771 0.195313 0.270647 0.440725 0.705342 0.919108 1.068286 1.246351 1.523847 1.806018 91.565880
186 275 0.084923 0.186413 0.304097 0.403405 0.517151 0.687093 0.834883 0.938343 1.061200 1.258972 1.503357 92.220161
186 276 0.093986 0.138347 0.171178 0.237935 0.383268 0.611004 0.810563 0.965634 1.130787 1.371477 1.617868 92.467949
186 277 0.104280 0.182381 0.252906 0.342987 0.505951 0.743822 0.929770 1.057630 1.223083 1.478087 1.744494 91.434608
186 278 0.104239 0.147875 0.176090 0.242852 0.397609 0.641626 0.845002 0.989172 1.149912 1.409782 1.684478 92.211357
186 279 0.056142 0.109418 0.170585 0.242275 0.359307 0.552166 0.730463 0.852966 0.973372 1.180527 1.421008 93.351768
186 280 0.065351 0.131250 0.179253 0.219232 0.324847 0.583563 0.860243 0.999726 1.075396 1.270884 1.504740 92.785515
186 281 0.064522 0.164187 0.286965 0.371249 0.471105 0.684465 0.900855 1.012719 1.088309 1.253573 1.475894 92.226151
186 282 0.026071 0.053575 0.087440 0.132782 0.224137 0.405456 0.608362 0.762617 0.904100 1.154489 1.458998 94.181976
186 283 0.016934 0.030632 0.045699 0.073484 0.144679 0.291257 0.458051 0.608044 0.782831 1.053439 1.310671 95.184280
186 284 0.048970 0.120447 0.186974 0.237242 0.351201 0.614781 0.874899 0.967768 0.989877 1.116859 1.284792 93.206192
186 285 0.052075 0.140905 0.256443 0.323443 0.399974 0.614310 0.880164 1.014107 1.022269 1.103645 1.262055 92.930618
186 286 0.035304 0.051053 0.066886 0.101066 0.172471 0.298228 0.436345 0.568822 0.703100 0.910371 1.154968 95.501389
186 287 0.037680 0.088194 0.145078 0.189037 0.255226 0.381294 0.525212 0.643490 0.745088 0.892379 1.068524 95.028793
186 288 0.022376 0.037601 0.054909 0.081260 0.127962 0.217543 0.322683 0.418683 0.508117 0.660915 0.863084 96.684860
187 188 0.000000 0.000000 0.000000 0.000000 0.000000 0.000000 0.000000 0.000000 0.000000 0.000000 0.000000 0.000000
187 189 0.277148 5.229285 14.772836 43.741955 16.009224 2.117339 0.433668 0.148136 0.049333 0.017311 0.004687 17.199083
187 190 4.701662 18.385664 7.742263 10.043367 10.095765 13.516040 14.321828 7.807852 1.100984 0.115902 0.017472 12.151201
187 191 0.972546 9.731954 11.065641 12.584055 8.048077 7.258636 6.975746 8.169224 8.928790 7.878786 3.740080 14.646464
187 192 0.712710 2.353616 0.987830 2.469373 6.089116 19.216942 17.546511 10.488662 5.227673 4.731062 4.164838 26.011667
187 193 0.392051 0.731007 0.872695 1.317994 2.331517 7.741545 24.969673 16.436949 8.052911 4.819427 4.516397 27.817837
187 194 0.219683 0.501614 0.656348 0.989525 2.318672 9.385032 27.077198 14.981924 7.372314 5.227337 5.759212 25.511143
187 195 0.270265 0.388513 0.648526 1.385371 1.903023 2.744994 7.661441 11.294847 19.248301 13.980132 9.620904 30.853683
187 196 0.127707 0.374333 0.511495 0.597225 0.783419 1.164585 2.251863 2.180013 4.519454 8.867832 19.834599 58.787476
187 197 0.077460 0.142333 0.223101 0.403147 0.538859 0.913749 2.173303 2.150381 2.858918 3.756782 7.758373 79.003593
187 198 0.071644 0.115784 0.155500 0.282219 0.525664 1.190850 3.181388 3.005252 3.445641 3.735986 6.006903 78.283165
187 199 0.056305 0.085152 0.122144 0.217950 0.387249 0.650917 0.940815 1.270180 1.744339 2.529440 3.481387 88.514122
187 200 0.021088 0.043040 0.071472 0.118854 0.221532 0.471052 0.844189 1.238879 1.684593 2.421947 3.327075 89.536278
187 201 0.021109 0.041239 0.068710 0.125350 0.250944 0.527174 0.891737 1.204945 1.497058 1.969768 2.519702 90.882263
187 202 0.023134 0.049080 0.081212 0.129500 0.231433 0.466556 0.787364 1.086102 1.382063 1.807577 2.226325 91.729652
187 203 0.015100 0.028719 0.045243 0.077559 0.149451 0.313182 0.532044 0.734274 0.947219 1.316164 1.773611 94.067436
187 204 0.012296 0.021186 0.034226 0.064983 0.130063 0.255936 0.421931 0.597883 0.787491 1.076266 1.412733 95.185005
187 205 0.015023 0.028851 0.044298 0.072877 0.138469 0.277051 0.458680 0.622814 0.778659 1.007709 1.242070 95.313492
187 206 0.024840 0.041330 0.059596 0.098366 0.167017 0.270392 0.378606 0.480060 0.592401 0.769737 0.978698 96.138962
187 207 0.010277 0.020209 0.032117 0.052652 0.095815 0.185130 0.305233 0.419746 0.526067 0.688373 0.873821 96.790558
187 208 0.007560 0.012847 0.019347 0.034670 0.069260 0.133572 0.214935 0.303820 0.411026 0.573883 0.761482 97.457596
187 209 0.013722 0.022874 0.033799 0.056830 0.100859 0.168737 0.244097 0.318641 0.402596 0.532074 0.681650 97.424118
187 210 0.020181 0.036089 0.048751 0.072302 0.124219 0.211889 0.301119 0.368898 0.433202 0.540802 0.657958 97.184593
187 211 0.005274 0.009450 0.014737 0.023290 0.039276 0.064454 0.092365 0.123092 0.159393 0.213073 0.276900 98.978699
187 212 0.005157 0.007117 0.009523 0.016212 0.030340 0.050389 0.069837 0.095208 0.132557 0.189161 0.255950 99.138550
187 213 0.005655 0.010326 0.016325 0.025823 0.043753 0.074382 0.109711 0.147283 0.190768 0.256243 0.335851 98.783882
187 214 0.009331 0.012155 0.015718 0.025934 0.046449 0.073470 0.098329 0.131363 0.180096 0.251778 0.336280 98.819092
187 215 0.007784 0.011138 0.016456 0.029354 0.054484 0.089492 0.124507 0.169267 0.234354 0.332694 0.449173 98.481300
187 216 0.011971 0.021206 0.029430 0.044492 0.085854 0.165313 0.245554 0.306908 0.372327 0.479535 0.593185 97.644218
187 217 0.009468 0.016260 0.025426 0.043496 0.081431 0.144011 0.211914 0.283094 0.369321 0.493590 0.630295 97.691696
187 218 0.004287 0.007339 0.012192 0.022453 0.045023 0.085921 0.135015 0.190134 0.258652 0.369398 0.510247 98.359337
187 219 0.019464 0.032191 0.045482 0.069775 0.117762 0.186006 0.244818 0.300689 0.375490 0.491063 0.621642 97.495613
187 220 0.015445 0.031412 0.050050 0.074480 0.129426 0.243219 0.369865 0.451596 0.505434 0.603249 0.715117 96.810707
187 221 0.018838 0.031584 0.046454 0.072133 0.121108 0.197330 0.269458 0.332343 0.402797 0.513117 0.640765 97.354073
187 222 0.027289 0.041069 0.056747 0.084885 0.133182 0.199253 0.257844 0.312335 0.374344 0.467043 0.575118 97.470894
187 223 0.033502 0.045535 0.059286 0.092717 0.153642 0.222170 0.271939 0.327063 0.407059 0.517008 0.630803 97.239273
187 224 0.028846 0.052323 0.079841 0.114670 0.173994 0.276175 0.384282 0.472675 0.555465 0.682522 0.834942 96.344269
187 225 0.029251 0.046677 0.064589 0.095086 0.148428 0.224419 0.290485 0.355252 0.443774 0.581816 0.749035 96.971191
187 226 0.022519 0.032245 0.047316 0.079713 0.137564 0.216475 0.292633 0.381077 0.499168 0.666316 0.855555 96.769417
187 227 0.022821 0.041725 0.060718 0.091339 0.166852 0.312088 0.452162 0.546720 0.648700 0.834600 1.048911 95.773361
187 228 0.012571 0.022475 0.034999 0.059161 0.116885 0.228796 0.353579 0.474887 0.631195 0.880274 1.161068 96.024109
187 229 0.010501 0.019474 0.032589 0.057404 0.113009 0.221259 0.346296 0.461731 0.592580 0.809880 1.076727 96.258553
187 230 0.023802 0.040737 0.063310 0.107966 0.201421 0.348417 0.483619 0.599963 0.741104 0.963652 1.222901 95.203110
187 231 0.006955 0.014964 0.028612 0.053007 0.112527 0.252609 0.462957 0.696477 0.951981 1.306237 1.687254 94.426422
187 232 0.019936 0.028079 0.042322 0.086143 0.190420 0.340083 0.465278 0.592576 0.778621 1.085559 1.454700 94.916283
187 233 0.012496 0.025256 0.044376 0.077898 0.158885 0.328381 0.537444 0.728344 0.925267 1.218349 1.537668 94.405640
187 234 0.021980 0.043066 0.065629 0.103845 0.210642 0.451514 0.727423 0.932622 1.138510 1.496027 1.902766 92.905975
187 235 0.016375 0.033289 0.059074 0.104630 0.215718 0.457911 0.779032 1.088829 1.405890 1.870878 2.388110 91.580261
187 236 0.036053 0.049704 0.072944 0.140787 0.293774 0.509041 0.697176 0.897000 1.176817 1.604797 2.103393 92.418518
187 237 0.039351 0.063183 0.099115 0.179685 0.354045 0.631141 0.900162 1.145771 1.436591 1.870535 2.351413 90.929008
187 238 0.048460 0.101958 0.156707 0.221923 0.386573 0.764066 1.193355 1.491579 1.771686 2.276723 2.849432 88.737541
187 239 0.074617 0.146692 0.220561 0.303273 0.478209 0.884657 1.365035 1.675657 1.859309 2.218545 2.664840 88.108604
187 240 0.081050 0.131282 0.179590 0.268730 0.459113 0.798998 1.122552 1.350401 1.580039 1.989069 2.465761 89.573418
187 241 0.046392 0.099049 0.164069 0.229028 0.346764 0.631419 0.998329 1.268595 1.446339 1.776024 2.217515 90.776482
187 242 0.100536 0.143005 0.182342 0.271906 0.438119 0.664353 0.843221 1.004116 1.220213 1.566614 1.986088 91.579483
187 243 0.039569 0.071584 0.117943 0.191629 0.326958 0.574835 0.861099 1.106041 1.319115 1.634433 2.005642 91.751152
187 244 0.050801 0.079459 0.108728 0.171026 0.308753 0.533641 0.744851 0.932163 1.160833 1.497038 1.858270 92.554436
187 245 0.036252 0.057873 0.087026 0.145871 0.261840 0.441944 0.622305 0.801036 1.013014 1.321228 1.681516 93.530098
187 246 0.036772 0.062897 0.092040 0.146334 0.272628 0.497267 0.723974 0.905823 1.095356 1.391920 1.726146 93.048843
187 247 0.012736 0.026923 0.045865 0.074416 0.145222 0.312201 0.546811 0.770848 0.984008 1.291917 1.630726 94.158325
187 248 0.028223 0.036245 0.050330 0.094941 0.190892 0.314440 0.420481 0.552758 0.753816 1.048827 1.385438 95.123604
187 249 0.029623 0.043095 0.062295 0.109698 0.207641 0.343100 0.461923 0.590550 0.776129 1.058887 1.385402 94.931664
187 250 0.018081 0.037022 0.057751 0.087310 0.166473 0.349084 0.572258 0.742362 0.892818 1.140210 1.407570 94.529060
187 251 0.019791 0.033194 0.050968 0.086167 0.167154 0.323788 0.505937 0.668517 0.824424 1.052551 1.303441 94.964066
187 252 0.030532 0.052955 0.078818 0.121146 0.204799 0.342433 0.473362 0.578723 0.696701 0.893250 1.138202 95.389084
187 253 0.019915 0.034326 0.052515 0.084334 0.149716 0.259203 0.371285 0.474934 0.598509 0.786838 1.009656 96.158768
187 254 0.034188 0.044421 0.060374 0.102839 0.183229 0.279013 0.359628 0.458584 0.598635 0.784815 0.985407 96.108864
187 255 0.030878 0.040346 0.051846 0.086472 0.160115 0.253862 0.329190 0.418180 0.555349 0.747138 0.949929 96.376701
187 256 0.019593 0.036545 0.060393 0.095495 0.160554 0.282748 0.427962 0.554369 0.664707 0.824155 1.010730 95.862747
187 257 0.022937 0.033717 0.044016 0.068120 0.121591 0.206800 0.281464 0.349099 0.443525 0.606395 0.807475 97.014854
187 258 0.022171 0.041424 0.062256 0.086276 0.132886 0.230896 0.343876 0.431949 0.511198 0.652420 0.834765 96.649879
187 259 0.028120 0.045190 0.059918 0.084332 0.138690 0.235082 0.325160 0.393700 0.474811 0.621605 0.802828 96.790565
187 260 0.034763 0.046554 0.058379 0.086094 0.136903 0.205952 0.266949 0.331261 0.415192 0.538825 0.686303 97.192825
187 261 0.031145 0.048485 0.069533 0.104437 0.157675 0.224116 0.280955 0.338957 0.415319 0.529460 0.669259 97.130661
187 262 0.034215 0.052813 0.072268 0.106394 0.167146 0.249308 0.318333 0.386161 0.478206 0.610602 0.758870 96.765686
187 263 0.030804 0.041844 0.056758 0.094511 0.169372 0.270725 0.353978 0.435254 0.544670 0.715521 0.910530 96.376030
187 264 0.018255 0.038110 0.059717 0.085958 0.145593 0.272293 0.418556 0.533269 0.642993 0.818931 1.019632 95.946693
187 265 0.027959 0.036526 0.051041 0.092193 0.176805 0.289163 0.382186 0.484603 0.631642 0.857917 1.119251 95.850716
187 266 0.036590 0.066183 0.099899 0.150579 0.252827 0.430582 0.605546 0.734433 0.859857 1.070168 1.317680 94.375656
187 267 0.018865 0.041421 0.067642 0.099437 0.178044 0.369374 0.620653 0.812436 0.955079 1.191356 1.461457 94.184235
187 268 0.031785 0.039004 0.052013 0.097056 0.197524 0.336082 0.456615 0.595424 0.800249 1.113098 1.476979 94.804169
187 269 0.019800 0.035868 0.059437 0.101846 0.192838 0.362303 0.561018 0.753164 0.963138 1.267724 1.608532 94.074333
187 270 0.032715 0.056316 0.084898 0.138013 0.251592 0.443803 0.629172 0.779598 0.951658 1.236979 1.573840 93.821419
187 271 0.015794 0.034321 0.057132 0.088162 0.167519 0.359596 0.615633 0.825060 1.001638 1.288229 1.614598 93.932312
187 272 0.018388 0.036737 0.057970 0.090067 0.170906 0.353930 0.580397 0.768236 0.953810 1.260667 1.622111 94.086777
187 273 0.027077 0.042613 0.062544 0.108157 0.214483 0.397168 0.579816 0.746381 0.948230 1.273877 1.654953 93.944702
187 274 0.044572 0.061335 0.083780 0.145850 0.278583 0.462691 0.619169 0.774780 0.984346 1.292701 1.630368 93.621819
187 275 0.026740 0.050903 0.082988 0.132973 0.237401 0.439232 0.680582 0.887952 1.061860 1.285321 1.513057 93.600990
187 276 0.043277 0.058061 0.074873 0.123382 0.233173 0.392844 0.525182 0.652075 0.835465 1.124660 1.450509 94.486496
187 277 0.049707 0.079922 0.111777 0.177297 0.322174 0.542792 0.722421 0.851130 1.008775 1.253282 1.504238 93.376488
187 278 0.035526 0.050521 0.074803 0.137212 0.262249 0.420055 0.550129 0.685728 0.875275 1.154387 1.463994 94.290123
187 279 0.023250 0.040168 0.061445 0.100190 0.182748 0.331133 0.496997 0.653811 0.824686 1.064613 1.317298 94.903656
187 280 0.026335 0.043562 0.060772 0.100037 0.205972 0.395993 0.567751 0.694641 0.855644 1.126461 1.400409 94.522423
187 281 0.012208 0.025335 0.046006 0.084441 0.185260 0.424399 0.747810 1.011334 1.196496 1.433254 1.639807 93.193649
187 282 0.007503 0.013134 0.022435 0.044249 0.098208 0.202846 0.331414 0.476605 0.669233 0.976915 1.351097 95.806358
187 283 0.005918 0.009627 0.016620 0.035700 0.084740 0.171780 0.271388 0.391693 0.562932 0.823560 1.119425 96.506615
187 284 0.017249 0.033278 0.051819 0.087040 0.183420 0.377072 0.586362 0.753638 0.925242 1.158650 1.344499 94.481728
187 285 0.020380 0.043302 0.072076 0.111422 0.202642 0.399869 0.649833 0.859074 1.018581 1.210668 1.378180 94.033974
187 286 0.018506 0.025292 0.034910 0.062145 0.118505 0.198750 0.272506 0.363078 0.502670 0.732183 1.016948 96.654510
187 287 0.017518 0.035759 0.057139 0.086154 0.151237 0.280233 0.433765 0.567414 0.686665 0.858913 1.041680 95.783524
187 288 0.015592 0.023579 0.034052 0.057148 0.102342 0.176389 0.252248 0.328975 0.423012 0.582065 0.786313 97.218285
188 189 0.000000 0.000000 0.000000 0.000000 0.000000 0.000000 0.000000 0.000000 0.000000 0.000000 0.000000 0.000000
188 190 0.342085 6.898878 16.508595 42.558228 15.291394 1.994623 0.359692 0.103971 0.030831 0.010048 0.002311 15.899343
188 191 4.875705 16.334833 6.295413 8.679715 10.013507 14.256282 15.841091 8.495207 1.102556 0.097586 0.010973 13.997128
188 192 1.366932 11.765278 12.477265 14.423474 8.442762 7.051596 6.378636 7.032505 7.499958 6.707288 3.174965 13.679340
188 193 1.019991 3.965463 1.617509 3.610052 7.923396 21.629122 17.381086 9.276525 4.263762 3.781258 3.375555 22.156281
188 194 0.765996 1.372407 1.403462 1.964941 3.362031 10.637551 31.355011 18.058712 7.265855 3.557091 2.673704 17.583239
188 195 0.340090 0.728374 0.868719 1.247729 2.781563 10.759734 30.204660 16.020334 7.089558 4.695766 4.905003 20.358471
188 196 0.206675 0.284819 0.572823 1.496238 2.025240 2.561698 7.157425 11.646562 21.037262 14.757458 9.661482 28.592316
188 197 0.219032 0.798055 1.264278 1.275429 1.320315 1.776243 3.254601 2.936533 5.445985 9.746016 20.465034 51.498486
188 198 0.145536 0.321670 0.571968 0.992069 1.191961 1.705069 3.748688 3.616144 4.643776 5.542006 10.312624 67.208488
188 199 0.159391 0.227338 0.274103 0.453401 0.736031 1.433137 3.490865 3.192038 3.545787 3.741728 6.008425 76.737755
188 200 0.068291 0.154894 0.255739 0.383059 0.587291 0.991441 1.513120 2.054547 2.729942 3.715605 4.811293 82.734772
188 201 0.082338 0.192488 0.322205 0.461240 0.627789 0.959222 1.378634 1.734030 2.062548 2.587393 3.272706 86.319405
188 202 0.076066 0.168266 0.278994 0.416388 0.595516 0.904540 1.267286 1.565319 1.844594 2.243127 2.705056 87.934845
188 203 0.055329 0.121047 0.198663 0.293955 0.426836 0.660149 0.941329 1.206781 1.498646 1.909831 2.370830 90.316605
188 204 0.063201 0.122614 0.188880 0.281142 0.393039 0.559094 0.750959 0.933680 1.128797 1.405127 1.727454 92.446014
188 205 0.052901 0.116298 0.182766 0.257465 0.356280 0.512022 0.675779 0.809442 0.953414 1.174524 1.432315 93.476791
188 206 0.065873 0.118792 0.162436 0.220237 0.298895 0.424185 0.564017 0.690366 0.816100 0.995369 1.201312 94.442421
188 207 0.039282 0.086846 0.129425 0.173570 0.235731 0.335183 0.438617 0.524063 0.621550 0.778790 0.970044 95.666901
188 208 0.016262 0.031505 0.050273 0.082301 0.137034 0.222490 0.321102 0.413998 0.504618 0.637741 0.791676 96.791000
188 209 0.028854 0.047931 0.062633 0.090243 0.139106 0.209088 0.280678 0.349076 0.426180 0.537173 0.660105 97.168938
188 210 0.038034 0.072282 0.094693 0.117023 0.153179 0.211652 0.270470 0.320181 0.382090 0.485379 0.611847 97.243172
188 211 0.030323 0.056856 0.078434 0.107605 0.153500 0.221071 0.288610 0.345286 0.406769 0.507237 0.631036 97.173271
188 212 0.004007 0.006430 0.010044 0.017385 0.031819 0.053673 0.078240 0.107442 0.141021 0.187438 0.240432 99.122070
188 213 0.010467 0.018776 0.026362 0.037288 0.057813 0.086789 0.113171 0.143196 0.187328 0.255376 0.338386 98.725052
188 214 0.010399 0.014707 0.020122 0.032336 0.053419 0.080070 0.106270 0.141872 0.190761 0.257489 0.333885 98.758667
188 215 0.012919 0.017913 0.024053 0.040129 0.073393 0.117343 0.156085 0.202866 0.269491 0.363073 0.464641 98.258095
188 216 0.026942 0.051574 0.069910 0.089322 0.130250 0.195258 0.251373 0.302253 0.378700 0.502226 0.646719 97.355476
188 217 0.021929 0.039520 0.057697 0.083215 0.130440 0.203997 0.271911 0.331592 0.404491 0.520628 0.660733 97.273842
188 218 0.009101 0.015891 0.024180 0.040574 0.077080 0.137372 0.200908 0.267192 0.348428 0.464030 0.587854 97.827393
188 219 0.029309 0.051094 0.071644 0.098144 0.143839 0.215703 0.285641 0.349186 0.421333 0.531756 0.667435 97.134911
188 220 0.035823 0.077620 0.118084 0.150484 0.199399 0.285038 0.368322 0.434929 0.512401 0.635587 0.790010 96.392303
188 221 0.024656 0.046996 0.073376 0.104722 0.153391 0.230246 0.306014 0.371158 0.442288 0.554324 0.691610 97.001221
188 222 0.039880 0.061911 0.074844 0.097175 0.145382 0.218721 0.279595 0.334218 0.407283 0.515143 0.634851 97.191002
188 223 0.030746 0.047606 0.068852 0.105558 0.164260 0.240818 0.309068 0.376836 0.456534 0.567538 0.691179 96.941002
188 224 0.051538 0.092204 0.126540 0.168507 0.242321 0.345836 0.429118 0.503855 0.613939 0.779280 0.967410 95.679451
188 225 0.036536 0.059857 0.084952 0.121154 0.178696 0.267073 0.356465 0.445584 0.549841 0.699786 0.879263 96.320793
188 226 0.047042 0.060469 0.076774 0.123877 0.213889 0.316472 0.392734 0.486740 0.630320 0.822655 1.020161 95.808868
188 227 0.064827 0.115946 0.156638 0.203795 0.290898 0.432004 0.560687 0.678672 0.842226 1.082449 1.352879 94.218979
188 228 0.044140 0.081765 0.121774 0.174986 0.272848 0.437326 0.592986 0.722269 0.885445 1.155148 1.485957 94.025352
188 229 0.048088 0.085027 0.118765 0.168441 0.265238 0.417310 0.553757 0.679659 0.856246 1.122115 1.426079 94.259277
188 230 0.069121 0.118768 0.169170 0.236927 0.346875 0.517016 0.690619 0.856432 1.041630 1.298807 1.606714 93.047920
188 231 0.038282 0.090689 0.165920 0.262500 0.428015 0.671908 0.895229 1.090785 1.366418 1.779830 2.255310 90.955116
188 232 0.105766 0.138883 0.170721 0.250529 0.398525 0.610337 0.826523 1.068067 1.346507 1.687775 2.054974 91.341393
188 233 0.066968 0.144393 0.227711 0.317895 0.472183 0.707547 0.910780 1.074806 1.306587 1.661593 2.063087 91.046448
188 234 0.076194 0.174622 0.287190 0.390339 0.561110 0.877317 1.198408 1.432311 1.675921 2.062268 2.528743 88.735580
188 235 0.084506 0.186865 0.313869 0.460219 0.696147 1.053580 1.385012 1.665395 2.037665 2.575159 3.173988 86.367592
188 236 0.141949 0.183023 0.231544 0.363231 0.606852 0.912874 1.187523 1.498627 1.887467 2.352810 2.813460 87.820641
188 237 0.130518 0.224491 0.319472 0.465127 0.729025 1.090572 1.387806 1.649507 2.000125 2.467920 2.926255 86.609177
188 238 0.136542 0.295726 0.459935 0.615263 0.897109 1.415036 1.898311 2.175738 2.413558 2.818439 3.273364 83.600983
188 239 0.192754 0.432782 0.688667 0.853377 1.022505 1.379316 1.738843 1.981034 2.228243 2.622005 3.116204 83.744270
188 240 0.190998 0.357537 0.543874 0.717077 0.909461 1.282208 1.698286 2.006262 2.220279 2.552021 2.996221 84.525772
188 241 0.154645 0.344385 0.506193 0.610567 0.790458 1.152275 1.487951 1.696024 1.932338 2.328763 2.796051 86.200348
188 242 0.123222 0.206813 0.321075 0.482923 0.689925 0.998259 1.327352 1.627936 1.900382 2.263791 2.690471 87.367851
188 243 0.131599 0.229849 0.311235 0.430473 0.659040 0.993448 1.264991 1.482378 1.773542 2.181053 2.596456 87.945930
188 244 0.102340 0.175534 0.263641 0.387086 0.565771 0.813857 1.049350 1.278407 1.550416 1.914384 2.323907 89.575310
188 245 0.113777 0.172621 0.227881 0.336938 0.532238 0.776967 0.974488 1.181220 1.470299 1.840212 2.210369 90.162994
188 246 0.103820 0.187128 0.272636 0.384930 0.565071 0.818575 1.048037 1.261217 1.529336 1.881815 2.256570 89.690865
188 247 0.049391 0.114380 0.198351 0.292899 0.451154 0.702271 0.942496 1.131788 1.355282 1.694306 2.095782 90.971901
188 248 0.092069 0.106702 0.135803 0.230034 0.398505 0.575827 0.732553 0.957178 1.264662 1.608278 1.925027 91.973366
188 249 0.092764 0.125437 0.161597 0.256827 0.438105 0.640263 0.789845 0.964812 1.220803 1.537924 1.833127 91.938492
188 250 0.073894 0.163147 0.251781 0.326705 0.451120 0.657775 0.841265 0.978563 1.161665 1.447650 1.773814 91.872620
188 251 0.075152 0.139250 0.207641 0.289186 0.419129 0.618597 0.805511 0.960434 1.132825 1.383533 1.674295 92.294449
188 252 0.078539 0.137023 0.187515 0.247573 0.354772 0.524792 0.681190 0.817274 0.986410 1.233030 1.513962 93.237915
188 253 0.050415 0.086855 0.126579 0.185058 0.285425 0.425562 0.551211 0.671094 0.825865 1.044274 1.292119 94.455544
188 254 0.088986 0.104978 0.126512 0.199754 0.330174 0.449356 0.533342 0.664117 0.867132 1.092949 1.295602 94.247093
188 255 0.062651 0.085936 0.117247 0.185738 0.295978 0.415311 0.514748 0.638776 0.809734 1.021217 1.237464 94.615196
188 256 0.068226 0.121170 0.166118 0.225081 0.327630 0.462517 0.568663 0.670798 0.823069 1.031002 1.249285 94.286438
188 257 0.035394 0.059781 0.092769 0.138535 0.202095 0.306132 0.423441 0.538481 0.655092 0.827065 1.047001 95.674217
188 258 0.053483 0.104731 0.146354 0.180478 0.243394 0.360179 0.470211 0.556970 0.668481 0.855960 1.094521 95.265236
188 259 0.046772 0.086600 0.126547 0.169146 0.235212 0.346716 0.458355 0.556530 0.672366 0.856230 1.091416 95.354103
188 260 0.039467 0.062189 0.085952 0.124424 0.191232 0.285086 0.369170 0.453634 0.567008 0.735064 0.933051 96.153725
188 261 0.042032 0.066094 0.086701 0.122170 0.191792 0.291012 0.373833 0.455024 0.572035 0.744371 0.940874 96.114059
188 262 0.043728 0.071015 0.098329 0.141861 0.217498 0.320888 0.409402 0.500601 0.629774 0.810324 1.010688 95.745888
188 263 0.070428 0.099632 0.121973 0.175103 0.284156 0.426023 0.527928 0.624891 0.775789 1.000553 1.240389 94.653137
188 264 0.050073 0.109547 0.171875 0.224915 0.309481 0.460208 0.607594 0.725758 0.871072 1.101625 1.383569 93.984283
188 265 0.082572 0.105493 0.131531 0.206629 0.353436 0.529873 0.670904 0.828024 1.036713 1.293867 1.534099 93.226852
188 266 0.096399 0.183971 0.264202 0.349434 0.487380 0.690219 0.864512 1.007295 1.188920 1.445547 1.721521 91.700600
188 267 0.068753 0.167076 0.281195 0.376108 0.512796 0.743544 0.955757 1.103638 1.286355 1.581565 1.928921 90.994293
188 268 0.108756 0.133767 0.169068 0.274307 0.477251 0.726334 0.941927 1.177930 1.455352 1.773056 2.060233 90.702019
188 269 0.095846 0.176363 0.259462 0.374809 0.575615 0.837417 1.042343 1.224134 1.479704 1.811916 2.128985 89.993408
188 270 0.128610 0.223721 0.310370 0.415458 0.584003 0.841600 1.079288 1.279957 1.506452 1.816298 2.150114 89.664124
188 271 0.076146 0.181378 0.294658 0.388387 0.546618 0.831270 1.095414 1.264159 1.455616 1.767799 2.122145 89.976410
188 272 0.073277 0.167629 0.288797 0.395942 0.535725 0.783548 1.040005 1.234327 1.432546 1.748773 2.145599 90.153831
188 273 0.160162 0.235060 0.289614 0.402127 0.611992 0.872508 1.077844 1.284104 1.572492 1.929686 2.267922 89.296494
188 274 0.154181 0.207832 0.269392 0.416003 0.658635 0.913338 1.093627 1.289310 1.558733 1.881951 2.187628 89.369377
188 275 0.101561 0.188850 0.284107 0.411215 0.601880 0.828403 1.001385 1.150846 1.352186 1.603770 1.846831 90.628967
188 276 0.137636 0.189030 0.234998 0.341285 0.533738 0.764621 0.932552 1.081635 1.274634 1.535354 1.794683 91.179832
188 277 0.207361 0.317355 0.376167 0.472466 0.642211 0.833038 0.954496 1.077563 1.298579 1.603572 1.904435 90.312759
188 278 0.150541 0.172415 0.203192 0.321049 0.546797 0.774976 0.913451 1.055345 1.265742 1.531674 1.769329 91.295486
188 279 0.071609 0.127895 0.185794 0.277225 0.442280 0.658558 0.824262 0.958706 1.136137 1.365021 1.573963 92.378548
188 280 0.102511 0.205406 0.289397 0.363249 0.493375 0.707031 0.884171 0.997371 1.136202 1.373339 1.647920 91.800026
188 281 0.085550 0.232758 0.398451 0.511190 0.666223 0.898938 1.068027 1.150823 1.281706 1.525962 1.820022 90.360352
188 282 0.026394 0.055253 0.093187 0.151203 0.278059 0.516779 0.784320 1.002598 1.200019 1.454711 1.698844 92.738632
188 283 0.020094 0.039053 0.061714 0.102910 0.207687 0.408299 0.626866 0.811958 1.002201 1.241913 1.442182 94.035118
188 284 0.067764 0.167758 0.273397 0.349975 0.471302 0.669139 0.821867 0.896654 0.989064 1.162960 1.375236 92.754883
188 285 0.073946 0.194606 0.324093 0.400367 0.502624 0.688214 0.850211 0.942040 1.050030 1.239839 1.472026 92.262009
188 286 0.029180 0.049752 0.076627 0.123985 0.219995 0.386464 0.571148 0.738920 0.888911 1.086912 1.289279 94.538826
188 287 0.051320 0.115026 0.176311 0.229032 0.322615 0.466022 0.601082 0.715839 0.851064 1.028649 1.213147 94.229897
188 288 0.020559 0.037570 0.060776 0.093855 0.146581 0.243121 0.356015 0.460538 0.561207 0.728755 0.950540 96.340485
189 190 0.000000 0.000000 0.000000 0.000000 0.000000 0.000000 0.000000 0.000000 0.000000 0.000000 0.000000 0.000000
189 191 0.373974 7.294679 16.348352 40.810013 14.953962 1.992168 0.343173 0.094017 0.029098 0.010053 0.002214 17.748295
189 192 7.061862 20.665827 7.009761 8.862888 9.532237 12.381546 13.475162 7.311863 0.908231 0.076627 0.008623 12.705372
189 193 1.450883 14.827127 16.765213 17.633862 7.887094 5.703170 5.099950 5.897353 6.598747 5.541887 2.410388 10.184324
189 194 1.049278 3.504977 1.470713 3.874130 9.985828 28.164047 19.797527 7.925344 2.793773 2.306432 2.054409 17.073542
189 195 0.772586 0.870349 0.755523 1.246777 2.905527 11.298662 33.264629 18.102749 6.448983 3.132271 2.479443 18.722498
189 196 0.241713 0.416063 0.467766 0.706013 1.989824 10.010915 30.842585 15.731981 7.138115 5.330111 5.891141 21.233772
189 197 0.204559 0.192376 0.361475 1.110118 1.721663 2.167668 6.470489 12.012224 24.109558 16.849108 9.994729 24.806032
189 198 0.186112 0.574740 0.820885 0.860421 1.101786 1.685673 3.204473 2.960179 6.068384 11.704443 24.136812 46.696091
189 199 0.123585 0.155908 0.197714 0.398598 0.612115 0.983817 2.086575 2.012683 2.764338 3.840477 8.435438 78.388748
189 200 0.049480 0.079270 0.111906 0.210572 0.376309 0.831926 2.249457 2.206800 2.648746 3.256583 6.336440 81.642509
189 201 0.050702 0.079117 0.103732 0.168169 0.294119 0.544277 0.871631 1.250315 1.749289 2.588392 3.623086 88.677170
189 202 0.046638 0.073766 0.101497 0.167009 0.284893 0.506925 0.792729 1.095532 1.434951 1.972951 2.652616 90.870491
189 203 0.028492 0.048177 0.069505 0.115034 0.202059 0.373129 0.593247 0.832560 1.119887 1.584329 2.169602 92.863976
189 204 0.029667 0.046044 0.065181 0.111862 0.193000 0.323123 0.471113 0.629498 0.817029 1.115003 1.488772 94.709709
189 205 0.029464 0.051176 0.074834 0.117632 0.182127 0.292124 0.417619 0.538403 0.675417 0.903037 1.189027 95.529137
189 206 0.041932 0.058633 0.070728 0.110129 0.182148 0.281799 0.375876 0.474719 0.600302 0.792770 1.014818 95.996147
189 207 0.015117 0.028843 0.045820 0.073958 0.120959 0.204992 0.310749 0.417093 0.520453 0.678172 0.868670 96.715179
189 208 0.010759 0.016810 0.023489 0.040753 0.074650 0.127630 0.186216 0.254027 0.342170 0.478158 0.640953 97.804382
189 209 0.016099 0.024158 0.032030 0.050904 0.083699 0.126169 0.169436 0.221710 0.292357 0.395583 0.511534 98.076317
189 210 0.015260 0.024237 0.031339 0.047850 0.081408 0.129253 0.173839 0.215801 0.266287 0.346923 0.436191 98.231613
189 211 0.013817 0.022200 0.030731 0.047185 0.073526 0.112379 0.156816 0.205354 0.259193 0.338090 0.432668 98.308044
189 212 0.017382 0.021182 0.025050 0.040733 0.068587 0.102606 0.134242 0.173689 0.226230 0.303279 0.393693 98.493332
189 213 0.005913 0.009572 0.013669 0.020813 0.033260 0.052055 0.071419 0.094018 0.123020 0.168212 0.225853 99.182198
189 214 0.009617 0.010793 0.012901 0.021508 0.037330 0.055424 0.071382 0.095786 0.131063 0.179319 0.235089 99.139793
189 215 0.009360 0.011772 0.015660 0.026828 0.047307 0.072191 0.095419 0.129576 0.182437 0.259272 0.349959 98.800217
189 216 0.014492 0.022775 0.030348 0.046736 0.085289 0.146612 0.201342 0.251804 0.319480 0.429277 0.553998 97.897842
189 217 0.014107 0.021495 0.030197 0.049337 0.087791 0.146210 0.205585 0.273736 0.365340 0.499433 0.653308 97.653458
189 218 0.007745 0.011942 0.017693 0.030521 0.057577 0.101952 0.150396 0.207465 0.285375 0.408069 0.558298 98.162964
189 219 0.022462 0.032756 0.044449 0.071855 0.125594 0.197719 0.257778 0.321337 0.409482 0.537986 0.677617 97.300964
189 220 0.025470 0.044594 0.064571 0.094260 0.153732 0.256821 0.362856 0.449077 0.532424 0.662977 0.814154 96.539062
189 221 0.031207 0.044943 0.058458 0.088224 0.145393 0.224774 0.291066 0.355641 0.440763 0.568118 0.710409 97.041008
189 222 0.042768 0.056795 0.072692 0.105940 0.155582 0.216635 0.270507 0.331855 0.407719 0.512616 0.636074 97.190819
189 223 0.056891 0.062858 0.072550 0.113572 0.187094 0.261292 0.313596 0.383311 0.482441 0.602777 0.717721 96.745895
189 224 0.054041 0.084886 0.120843 0.174410 0.252485 0.365640 0.476379 0.578792 0.686950 0.841402 1.023141 95.341026
189 225 0.078544 0.094725 0.104044 0.144107 0.223852 0.322143 0.393926 0.473750 0.594472 0.766605 0.953306 95.850525
189 226 0.065268 0.072954 0.093494 0.156759 0.253548 0.347829 0.425242 0.540797 0.707676 0.918323 1.142253 95.275856
189 227 0.067829 0.098352 0.123909 0.182099 0.308111 0.499468 0.656974 0.789826 0.966844 1.243351 1.547465 93.515770
189 228 0.052087 0.073613 0.094686 0.147819 0.264219 0.448734 0.616948 0.785207 1.023007 1.384657 1.784614 93.324402
189 229 0.039084 0.058874 0.085043 0.140479 0.246120 0.409161 0.569706 0.733812 0.942461 1.260884 1.642527 93.871849
189 230 0.077005 0.096845 0.120286 0.195598 0.350581 0.555746 0.722620 0.894947 1.135310 1.488362 1.888927 92.473770
189 231 0.031883 0.058056 0.095354 0.164675 0.317651 0.591908 0.906252 1.227182 1.615753 2.162598 2.742954 90.085732
189 232 0.119873 0.111538 0.125741 0.229486 0.440897 0.666796 0.832120 1.057948 1.396802 1.864425 2.368481 90.785889
189 233 0.064754 0.101883 0.142921 0.225231 0.396260 0.657269 0.893886 1.113812 1.411402 1.872306 2.390329 90.729950
189 234 0.099312 0.144800 0.177146 0.268238 0.512128 0.945803 1.333418 1.606385 1.923708 2.452170 3.009198 87.527695
189 235 0.082486 0.129369 0.188842 0.317715 0.596954 1.036381 1.471893 1.890374 2.395263 3.074796 3.740692 85.075226
189 236 0.179476 0.171210 0.197666 0.352014 0.646032 0.945342 1.166473 1.479894 1.942327 2.530511 3.130600 87.258453
189 237 0.165398 0.205949 0.259089 0.417825 0.715476 1.069240 1.344512 1.644979 2.066347 2.630871 3.212397 86.267921
189 238 0.182828 0.289600 0.374598 0.538399 0.922736 1.546003 2.037669 2.326098 2.659448 3.208459 3.730993 82.183167
189 239 0.209035 0.332941 0.435645 0.595536 0.931373 1.544540 2.115779 2.449855 2.700285 3.144243 3.631857 81.908913
189 240 0.261170 0.325376 0.382517 0.560187 0.900053 1.368207 1.732489 2.029338 2.382913 2.907566 3.451016 83.699165
189 241 0.154151 0.269997 0.391118 0.541084 0.791466 1.237896 1.671577 1.960009 2.207042 2.636621 3.150098 84.988937
189 242 0.299336 0.318658 0.344382 0.522022 0.851230 1.202511 1.429489 1.679368 2.027900 2.471343 2.892375 85.961380
189 243 0.134993 0.192605 0.275069 0.438180 0.693191 1.019932 1.322868 1.630206 1.975672 2.404351 2.847313 87.065613
189 244 0.171410 0.207649 0.247206 0.387150 0.650598 0.948580 1.158921 1.385571 1.703474 2.113143 2.517433 88.508865
189 245 0.175341 0.206606 0.252850 0.392654 0.618486 0.866735 1.069062 1.310446 1.619775 1.996362 2.384444 89.107239
189 246 0.146493 0.189239 0.231149 0.359214 0.616804 0.942139 1.182902 1.406585 1.709736 2.121792 2.528137 88.565811
189 247 0.058649 0.095480 0.138813 0.226365 0.417842 0.712165 0.991042 1.242694 1.535395 1.931739 2.330132 90.319679
189 248 0.150246 0.120163 0.140403 0.270736 0.483949 0.640949 0.759974 0.991974 1.323342 1.686800 2.036247 91.395218
189 249 0.171748 0.159561 0.175463 0.299123 0.515552 0.694774 0.810352 1.011328 1.328571 1.700714 2.043936 91.088875
189 250 0.084743 0.138010 0.183698 0.268489 0.452673 0.731514 0.957009 1.122820 1.334520 1.661167 1.992477 91.072876
189 251 0.096748 0.130329 0.170727 0.266387 0.440747 0.678604 0.887310 1.082906 1.303140 1.598132 1.912603 91.432365
189 252 0.119258 0.155242 0.182649 0.261207 0.417820 0.628948 0.797535 0.955538 1.160464 1.441503 1.729674 92.150154
189 253 0.084153 0.114439 0.148220 0.225434 0.356125 0.501427 0.610006 0.732867 0.915905 1.165317 1.431920 93.714180
189 254 0.136521 0.123735 0.144227 0.245600 0.389376 0.487944 0.567759 0.725704 0.943118 1.162415 1.365714 93.707886
189 255 0.126200 0.114056 0.122441 0.206322 0.356431 0.475000 0.545560 0.672901 0.873257 1.097955 1.296592 94.113289
189 256 0.074585 0.114466 0.160210 0.232160 0.337496 0.480927 0.622249 0.769380 0.938052 1.153666 1.387624 93.729187
189 257 0.069239 0.083051 0.093495 0.136806 0.224832 0.342670 0.433803 0.526863 0.662364 0.873945 1.124413 95.428520
189 258 0.051068 0.082043 0.110694 0.152566 0.229183 0.358317 0.483923 0.593427 0.724582 0.934210 1.187944 95.092049
189 259 0.064043 0.087742 0.108148 0.154783 0.245043 0.376500 0.487223 0.587326 0.718209 0.922721 1.161208 95.087059
189 260 0.066462 0.075373 0.089486 0.138892 0.224038 0.321284 0.403865 0.507248 0.642036 0.812067 0.997045 95.722206
189 261 0.072148 0.089923 0.110490 0.165572 0.254752 0.353334 0.430573 0.525420 0.659926 0.835944 1.027319 95.474602
189 262 0.076816 0.096713 0.119429 0.181264 0.284410 0.393661 0.475091 0.580338 0.736605 0.933553 1.136492 94.985626
189 263 0.097737 0.100615 0.117535 0.194977 0.329780 0.467958 0.567164 0.695616 0.875718 1.114703 1.365913 94.072289
189 264 0.076159 0.128781 0.168741 0.226228 0.347592 0.543017 0.710652 0.846281 1.028168 1.312684 1.622068 92.989632
189 265 0.144305 0.125818 0.139107 0.241949 0.420710 0.580528 0.697155 0.876513 1.118665 1.403653 1.685841 92.565758
189 266 0.135537 0.178910 0.224161 0.340260 0.552808 0.797837 0.972791 1.143343 1.381675 1.706227 2.026774 90.539680
189 267 0.088996 0.154521 0.211271 0.296562 0.488080 0.815179 1.105394 1.294857 1.493614 1.828240 2.186058 90.037224
189 268 0.169609 0.134074 0.143036 0.265042 0.490606 0.689948 0.840711 1.089636 1.433679 1.820110 2.184841 90.738716
189 269 0.087795 0.127450 0.183026 0.303837 0.522017 0.788301 1.019412 1.266868 1.588696 1.999957 2.411247 89.701393
189 270 0.147546 0.192173 0.233551 0.354679 0.601259 0.932200 1.177861 1.373487 1.623438 2.004203 2.401685 88.957909
189 271 0.077385 0.133088 0.180503 0.255554 0.438563 0.784426 1.125160 1.359429 1.590480 1.973216 2.379082 89.703110
189 272 0.071452 0.108273 0.141950 0.222213 0.414641 0.735822 1.022712 1.243094 1.500881 1.905256 2.334038 90.299667
189 273 0.132407 0.160806 0.212385 0.359856 0.603242 0.852393 1.036317 1.251747 1.548814 1.944241 2.374247 89.523544
189 274 0.329221 0.277963 0.270632 0.425327 0.707161 0.939392 1.068776 1.273262 1.583485 1.938787 2.252913 88.933083
189 275 0.139498 0.190277 0.246612 0.381617 0.605621 0.842167 1.017691 1.206315 1.454572 1.731835 1.972298 90.211494
189 276 0.142815 0.137901 0.161859 0.296607 0.548508 0.760273 0.874721 1.034803 1.279623 1.574672 1.843482 91.344742
189 277 0.246171 0.255096 0.284182 0.432747 0.657732 0.830570 0.942521 1.118475 1.377814 1.665274 1.925568 90.263855
189 278 0.246187 0.192137 0.195998 0.330834 0.554556 0.712724 0.805504 0.981272 1.245805 1.538351 1.802835 91.393799
189 279 0.066534 0.087741 0.119474 0.206900 0.364481 0.531601 0.661508 0.824626 1.065204 1.354078 1.620730 93.097122
189 280 0.066776 0.087885 0.110772 0.186669 0.369891 0.620736 0.798172 0.929322 1.097333 1.362670 1.636063 92.733711
189 281 0.067513 0.124341 0.177540 0.257522 0.431454 0.721912 1.000427 1.208505 1.408768 1.693200 1.975869 90.932945
189 282 0.023008 0.037283 0.057288 0.104456 0.213504 0.387718 0.550516 0.704323 0.914523 1.247999 1.641591 94.117790
189 283 0.013558 0.019756 0.029220 0.055012 0.114851 0.211725 0.319598 0.463788 0.681031 0.994370 1.342517 95.754570
189 284 0.036616 0.060968 0.084830 0.136748 0.270979 0.490609 0.680187 0.828514 1.007733 1.260291 1.485601 93.656921
189 285 0.043336 0.078544 0.121099 0.189654 0.324047 0.547983 0.774937 0.947009 1.083518 1.270694 1.474379 93.144798
189 286 0.037280 0.043418 0.052897 0.089686 0.167295 0.266945 0.349515 0.455001 0.618987 0.857550 1.118850 95.942574
189 287 0.029927 0.055851 0.085872 0.126285 0.198833 0.318187 0.452388 0.581079 0.713480 0.894987 1.098800 95.444313
189 288 0.027028 0.037486 0.049501 0.077413 0.127356 0.203327 0.277289 0.354044 0.449735 0.604114 0.800047 96.992661
190 191 0.000000 0.000000 0.000000 0.000000 0.000000 0.000000 0.000000 0.000000 0.000000 0.000000 0.000000 0.000000
190 192 0.368435 7.146099 16.807508 42.770187 15.107626 2.084260 0.316927 0.079494 0.023070 0.007612 0.001717 15.287068
190 193 9.739388 28.462612 8.398355 9.058091 8.906137 10.443052 10.144070 5.007233 0.607205 0.053739 0.006617 9.173501
190 194 1.639518 20.561579 23.926085 20.615530 7.178130 4.400004 3.438946 3.494768 3.519203 2.818796 1.282928 7.124512
190 195 1.009026 3.670142 1.549342 3.990763 10.475299 31.324652 20.381567 7.479674 2.525487 1.920385 1.568142 14.105524
190 196 0.283100 0.507678 0.593387 0.924611 2.009232 9.887521 38.649021 22.006893 6.718432 2.646162 1.750235 14.023723
190 197 0.176562 0.397222 0.517373 0.808652 2.232035 11.422584 36.021011 17.795473 6.431645 3.801250 3.761572 16.634619
190 198 0.208491 0.360797 0.886234 2.404904 3.110562 3.458128 8.880266 14.375241 25.015593 15.154168 7.994297 18.151320
190 199 0.205952 0.667537 0.892141 0.772028 0.943802 1.449020 2.655089 2.418322 5.763057 13.228764 28.710756 42.293530
190 200 0.106706 0.214214 0.330815 0.589762 0.712107 1.160502 2.820602 3.101283 4.683095 6.546311 13.826281 65.908325
190 201 0.099148 0.179003 0.258681 0.428851 0.587309 1.131760 3.022418 2.955787 3.368441 3.928243 7.522919 76.517441
190 202 0.072078 0.136284 0.201502 0.300475 0.435554 0.716450 1.132045 1.643635 2.300591 3.321413 4.572526 85.167450
190 203 0.066204 0.141567 0.221809 0.315328 0.421032 0.639540 0.961565 1.328465 1.743909 2.386412 3.252954 88.521217
190 204 0.052576 0.104637 0.169179 0.257643 0.359113 0.523624 0.735418 0.959789 1.209075 1.598755 2.141352 91.888840
190 205 0.045488 0.084021 0.121314 0.173854 0.248293 0.369572 0.516497 0.671683 0.855710 1.135939 1.502524 94.275108
190 206 0.048445 0.085077 0.124077 0.181802 0.241966 0.331039 0.439638 0.559612 0.698299 0.911305 1.191219 95.187523
190 207 0.028846 0.062750 0.096224 0.139405 0.199649 0.286341 0.377610 0.471211 0.596311 0.800517 1.060825 95.880310
190 208 0.009341 0.016258 0.025132 0.043705 0.079802 0.142556 0.226836 0.325714 0.433611 0.585883 0.761775 97.349380
190 209 0.016505 0.027116 0.036488 0.056171 0.091455 0.139706 0.191198 0.251939 0.329512 0.440870 0.567320 97.851723
190 210 0.018081 0.033565 0.047016 0.067314 0.099173 0.142698 0.185986 0.229192 0.282281 0.368924 0.474790 98.050980
190 211 0.018430 0.031199 0.040637 0.056673 0.081953 0.116831 0.153655 0.195837 0.250928 0.336122 0.442610 98.275124
190 212 0.009744 0.015572 0.022744 0.036732 0.057693 0.087556 0.120883 0.157676 0.198266 0.261813 0.342888 98.688438
190 213 0.026724 0.046663 0.059539 0.078858 0.110137 0.156999 0.204426 0.255936 0.329309 0.448978 0.604979 97.677444
190 214 0.006358 0.008828 0.012000 0.019391 0.032181 0.049265 0.067447 0.093485 0.129814 0.181949 0.246090 99.153191
190 215 0.009449 0.013157 0.017690 0.029771 0.054759 0.088681 0.120607 0.162068 0.222997 0.311144 0.411901 98.557777
190 216 0.023533 0.044148 0.062595 0.085265 0.126020 0.187267 0.243839 0.302061 0.386962 0.518194 0.677015 97.343102
190 217 0.025700 0.043403 0.063512 0.094264 0.146335 0.221943 0.296462 0.372313 0.464338 0.600033 0.768985 96.902710
190 218 0.011061 0.018263 0.027193 0.046053 0.087636 0.155304 0.227059 0.303839 0.397448 0.527864 0.669218 97.529060
190 219 0.037080 0.057388 0.074993 0.106802 0.166227 0.251134 0.327962 0.403670 0.496538 0.630308 0.784774 96.663124
190 220 0.056413 0.111578 0.152235 0.184334 0.244125 0.345209 0.430776 0.499025 0.598024 0.766511 0.978939 95.632835
190 221 0.034799 0.060530 0.089479 0.129552 0.194027 0.287991 0.373315 0.446187 0.530118 0.663365 0.824169 96.366463
190 222 0.048862 0.068664 0.080821 0.109890 0.169096 0.253945 0.326022 0.397471 0.489926 0.619197 0.760340 96.675766
190 223 0.046822 0.066141 0.091579 0.141722 0.220456 0.313781 0.391438 0.472202 0.569377 0.699329 0.838853 96.148300
190 224 0.094121 0.162055 0.205638 0.258399 0.359580 0.506317 0.614814 0.700189 0.831830 1.042486 1.282778 93.941795
190 225 0.063064 0.100624 0.139882 0.197564 0.284332 0.413523 0.538682 0.660331 0.801946 1.001586 1.232901 94.565567
190 226 0.085282 0.105846 0.131118 0.207457 0.348757 0.519166 0.656325 0.809829 1.016189 1.281575 1.553068 93.285385
190 227 0.122122 0.228478 0.312173 0.392926 0.538406 0.779458 0.985239 1.149509 1.379736 1.736926 2.155135 90.219894
190 228 0.088940 0.165379 0.250542 0.351651 0.511025 0.781320 1.052210 1.274455 1.522834 1.918936 2.420581 89.662132
190 229 0.084220 0.147288 0.208570 0.295959 0.447609 0.681013 0.905621 1.127963 1.426389 1.842251 2.310210 90.522903
190 230 0.115325 0.185122 0.259195 0.376880 0.567732 0.859912 1.163625 1.460889 1.777893 2.191061 2.668877 88.373489
190 231 0.093989 0.229869 0.420308 0.625380 0.927155 1.379361 1.782984 2.087099 2.478815 3.057971 3.733163 83.183899
190 232 0.218529 0.278702 0.326604 0.464469 0.735677 1.138391 1.548621 2.001521 2.526099 3.120215 3.682657 83.958519
190 233 0.093142 0.189810 0.291460 0.421283 0.674962 1.099857 1.511108 1.861149 2.306823 2.912199 3.522471 85.115738
190 234 0.158269 0.367623 0.605474 0.818308 1.142856 1.736170 2.304455 2.644646 2.932360 3.417039 4.005049 79.867752
190 235 0.188924 0.453744 0.808869 1.157829 1.600400 2.236557 2.746945 3.026232 3.342249 3.850234 4.432150 76.155869
190 236 0.281935 0.324612 0.383957 0.598715 1.019829 1.575410 2.098694 2.668361 3.291376 3.894727 4.346658 79.515724
190 237 0.200294 0.315770 0.431579 0.658900 1.127380 1.800234 2.341699 2.754883 3.238770 3.815217 4.261600 79.053673
190 238 0.407732 0.841451 1.175049 1.413535 1.842297 2.555325 3.025856 3.150179 3.308590 3.694028 4.122307 74.463654
190 239 0.372879 0.779454 1.165980 1.446339 1.813604 2.439814 2.907404 3.075392 3.236270 3.574105 3.950630 75.238129
190 240 0.351510 0.601179 0.859611 1.148138 1.519691 2.134286 2.717599 3.082765 3.289594 3.588802 3.945025 76.761803
190 241 0.283517 0.561953 0.764942 0.929686 1.253381 1.838451 2.330974 2.607227 2.905922 3.364781 3.826398 79.332771
190 242 0.282808 0.421912 0.580833 0.826426 1.148250 1.590597 2.012938 2.389666 2.734765 3.150031 3.587643 81.274124
190 243 0.275806 0.451109 0.581192 0.767473 1.097659 1.546722 1.872969 2.118082 2.456174 2.931155 3.416553 82.485107
190 244 0.186213 0.302985 0.433651 0.625183 0.909946 1.283772 1.609417 1.905214 2.245674 2.675032 3.127242 84.695663
190 245 0.194081 0.278977 0.353168 0.520461 0.837000 1.224541 1.510215 1.781591 2.147802 2.588519 2.982708 85.580940
190 246 0.197642 0.333831 0.453961 0.623480 0.906872 1.291916 1.602330 1.854766 2.167756 2.579855 3.003022 84.984573
190 247 0.102047 0.234677 0.396305 0.557714 0.798010 1.149750 1.440909 1.639219 1.895297 2.302403 2.788521 86.695145
190 248 0.196177 0.209362 0.239414 0.383448 0.652593 0.934764 1.169352 1.486065 1.890925 2.295895 2.621522 87.920486
190 249 0.167159 0.214585 0.265233 0.415294 0.691888 0.991902 1.208892 1.451068 1.780691 2.167738 2.515814 88.129738
190 250 0.124007 0.274313 0.424156 0.549526 0.742578 1.060738 1.327366 1.490359 1.692448 2.031646 2.437135 87.845726
190 251 0.153230 0.272300 0.391664 0.529636 0.717555 0.981309 1.214532 1.410725 1.636830 1.948701 2.310323 88.433197
190 252 0.135944 0.234859 0.315160 0.411504 0.585530 0.854318 1.084534 1.261219 1.469697 1.769159 2.095881 89.782196
190 253 0.080619 0.136729 0.194561 0.280118 0.432958 0.653595 0.849770 1.019134 1.223963 1.507679 1.814896 91.805977
190 254 0.160912 0.175514 0.199905 0.314317 0.516347 0.691464 0.806752 0.985734 1.256008 1.539844 1.774248 91.578957
190 255 0.109988 0.149673 0.198588 0.307195 0.479900 0.657060 0.792398 0.956901 1.187547 1.461511 1.723907 91.975334
190 256 0.106312 0.194648 0.277057 0.374270 0.519854 0.702788 0.846814 0.980585 1.173169 1.428448 1.701605 91.694450
190 257 0.042876 0.072873 0.113602 0.176914 0.278476 0.442564 0.621559 0.787967 0.950712 1.177194 1.449848 93.885406
190 258 0.072367 0.142710 0.200469 0.250669 0.342215 0.512488 0.673813 0.795460 0.943241 1.185061 1.487002 93.394508
190 259 0.070630 0.132147 0.193020 0.253947 0.343730 0.496833 0.649810 0.783802 0.941587 1.184252 1.494267 93.455978
190 260 0.047236 0.074859 0.105386 0.157212 0.249677 0.384262 0.509243 0.630952 0.785032 1.008067 1.268721 94.779358
190 261 0.054283 0.081241 0.107239 0.159359 0.260630 0.401451 0.520192 0.637257 0.797933 1.025197 1.278986 94.676231
190 262 0.060178 0.093485 0.126449 0.186582 0.298355 0.453809 0.586873 0.721155 0.906925 1.160574 1.434947 93.970665
190 263 0.119888 0.170192 0.206583 0.288408 0.448709 0.656949 0.807949 0.948356 1.161252 1.475977 1.813198 91.902542
190 264 0.094038 0.205255 0.317086 0.405577 0.536666 0.762974 0.970817 1.124137 1.317022 1.626144 2.002306 90.637985
190 265 0.160038 0.185104 0.219803 0.348358 0.595605 0.871598 1.074930 1.299982 1.587808 1.916044 2.196120 89.544609
190 266 0.187961 0.311107 0.410327 0.551062 0.794238 1.128969 1.389771 1.587013 1.823286 2.148909 2.473632 87.193718
190 267 0.149379 0.340726 0.532635 0.677229 0.878777 1.205058 1.470342 1.629172 1.845692 2.208337 2.632076 86.430573
190 268 0.236336 0.258284 0.299258 0.481604 0.817483 1.169572 1.437577 1.748902 2.109973 2.469568 2.746770 86.224670
190 269 0.171732 0.285056 0.391934 0.568497 0.877586 1.248368 1.515937 1.757465 2.100153 2.511838 2.867735 85.703697
190 270 0.225301 0.355207 0.466562 0.630536 0.894570 1.278725 1.621176 1.898581 2.183450 2.545336 2.917179 84.983376
190 271 0.147112 0.332586 0.510434 0.647250 0.856323 1.223636 1.531440 1.698046 1.899135 2.257640 2.686120 86.210281
190 272 0.100960 0.223831 0.382908 0.535872 0.734939 1.080968 1.435499 1.684948 1.904005 2.256535 2.714799 86.944733
190 273 0.208411 0.292939 0.355989 0.506853 0.802052 1.171770 1.464136 1.762544 2.162572 2.607139 2.974842 85.690758
190 274 0.251041 0.314195 0.389718 0.604032 0.940081 1.260210 1.489168 1.756985 2.100883 2.459917 2.769936 85.663834
190 275 0.130933 0.251254 0.393277 0.566759 0.780940 1.028144 1.228796 1.409017 1.644209 1.956813 2.308476 88.301376
190 276 0.141062 0.195412 0.248122 0.370912 0.594125 0.874502 1.112078 1.352995 1.648171 2.001104 2.334244 89.127281
190 277 0.159739 0.244832 0.319860 0.478718 0.772825 1.075757 1.251310 1.429609 1.743738 2.131196 2.459068 87.933342
190 278 0.160785 0.199757 0.245051 0.393144 0.656250 0.908457 1.074304 1.266865 1.542601 1.870178 2.172449 89.510155
190 279 0.057978 0.102275 0.156110 0.249710 0.419543 0.651030 0.861462 1.073837 1.349301 1.681703 1.998320 91.398735
190 280 0.083031 0.157237 0.228437 0.325351 0.509659 0.797476 1.054693 1.255266 1.477932 1.771537 2.061887 90.277496
190 281 0.100762 0.253903 0.434394 0.578840 0.752012 0.983970 1.166648 1.294182 1.488108 1.789139 2.150433 89.007607
190 282 0.033710 0.070432 0.116556 0.182045 0.319083 0.566160 0.840988 1.076660 1.309701 1.615334 1.925982 91.943344
190 283 0.016948 0.028704 0.045028 0.082621 0.179645 0.360827 0.577321 0.808800 1.069478 1.374258 1.636409 93.819962
190 284 0.071655 0.156614 0.238271 0.318228 0.463107 0.681372 0.856350 0.976374 1.132932 1.374122 1.641249 92.089722
190 285 0.084721 0.198300 0.323855 0.423124 0.546935 0.724853 0.875172 0.983872 1.127730 1.344838 1.606858 91.759743
190 286 0.029157 0.045895 0.070292 0.116969 0.206794 0.360169 0.539915 0.715483 0.867736 1.057007 1.262571 94.728012
190 287 0.051619 0.112076 0.169651 0.225417 0.326911 0.473861 0.608410 0.724583 0.867943 1.058017 1.256320 94.125191
190 288 0.020812 0.036595 0.056848 0.086417 0.135186 0.224458 0.329921 0.434096 0.543840 0.719531 0.948627 96.463676
191 192 0.000000 0.000000 0.000000 0.000000 0.000000 0.000000 0.000000 0.000000 0.000000 0.000000 0.000000 0.000000
191 193 0.356608 7.101873 17.373230 44.607605 13.598235 1.650365 0.294790 0.090575 0.026606 0.008640 0.002125 14.889349
191 194 9.788275 33.395145 9.960116 8.849806 7.213325 7.980868 8.197346 4.389578 0.613939 0.077413 0.012797 9.521392
191 195 1.364606 19.615238 26.909870 22.174719 6.753685 3.749368 2.907581 2.965490 2.980546 2.491965 1.189021 6.897912
191 196 0.550796 2.031877 0.887950 2.652199 9.530242 34.136406 22.977713 7.382341 2.098472 1.585640 1.336156 14.830211
191 197 0.125020 0.231426 0.357188 0.690111 1.793245 9.994841 39.529209 21.951719 6.072915 2.429252 1.778851 15.046220
191 198 0.066090 0.166341 0.234074 0.379100 1.322872 10.151653 39.288460 19.435888 6.371558 3.846218 4.076256 14.661489
191 199 0.097570 0.094355 0.213333 0.674114 0.929012 1.281423 5.340893 12.900570 30.234140 20.366638 10.332765 17.535187
191 200 0.064963 0.245656 0.373406 0.372261 0.490738 0.791912 1.539261 1.415739 3.945043 11.857607 32.136299 46.767117
191 201 0.033161 0.063405 0.099773 0.198216 0.255502 0.475394 1.201467 1.361504 2.169324 3.753567 10.817385 79.571297
191 202 0.024852 0.041872 0.061010 0.117202 0.187069 0.401066 1.094302 1.132193 1.427673 1.979118 4.822440 88.711205
191 203 0.016435 0.031752 0.049761 0.083622 0.144623 0.280984 0.474939 0.708902 1.033281 1.672977 2.627448 92.875275
191 204 0.014233 0.025662 0.037397 0.061848 0.105129 0.194964 0.320214 0.474371 0.669137 1.011014 1.509371 95.576660
191 205 0.010827 0.021493 0.035162 0.057250 0.084694 0.141824 0.218712 0.310155 0.422602 0.623925 0.932482 97.140869
191 206 0.016839 0.026818 0.035117 0.055251 0.091710 0.149602 0.212608 0.285416 0.382136 0.544123 0.762608 97.437775
191 207 0.005785 0.011478 0.019417 0.034277 0.060970 0.111390 0.181436 0.266429 0.366592 0.526001 0.737317 97.678909
191 208 0.003736 0.006407 0.009822 0.018227 0.034549 0.063690 0.100707 0.148263 0.211963 0.321498 0.475251 98.605888
191 209 0.005959 0.009950 0.014276 0.023879 0.041156 0.068316 0.099962 0.139756 0.192533 0.275436 0.380788 98.747986
191 210 0.006271 0.011011 0.015552 0.024855 0.043664 0.074116 0.107273 0.143407 0.188443 0.260069 0.343374 98.781967
191 211 0.008648 0.015000 0.020986 0.031056 0.045522 0.067709 0.091810 0.118118 0.149743 0.202159 0.272806 98.976448
191 212 0.008588 0.012641 0.015813 0.023675 0.036730 0.053896 0.070639 0.090930 0.118325 0.160622 0.212599 99.195541
191 213 0.010610 0.019004 0.026937 0.039103 0.056186 0.083474 0.113435 0.143719 0.180260 0.243513 0.330886 98.752876
191 214 0.016312 0.022494 0.027800 0.042780 0.066183 0.095305 0.123581 0.159237 0.208552 0.284017 0.378399 98.575333
191 215 0.004601 0.006778 0.009794 0.016818 0.029613 0.047270 0.065290 0.090180 0.127615 0.186392 0.262318 99.153336
191 216 0.007751 0.014107 0.020993 0.032838 0.059036 0.104292 0.151159 0.198459 0.262203 0.367692 0.498294 98.283173
191 217 0.010753 0.019347 0.030221 0.049546 0.087390 0.146355 0.204997 0.266217 0.349853 0.480950 0.640394 97.713974
191 218 0.005186 0.009240 0.015320 0.027659 0.053961 0.099197 0.150328 0.207952 0.283785 0.403471 0.550735 98.193169
191 219 0.018944 0.033584 0.049753 0.076611 0.125644 0.195075 0.255882 0.318371 0.410082 0.553013 0.722696 97.240349
191 220 0.019599 0.040921 0.066842 0.098424 0.156739 0.262565 0.373077 0.458823 0.547211 0.699869 0.891784 96.384140
191 221 0.026412 0.046054 0.068224 0.103896 0.165751 0.250834 0.323026 0.390568 0.482624 0.622650 0.780995 96.738968
191 222 0.034718 0.055190 0.078699 0.116138 0.171615 0.240466 0.301261 0.366351 0.449611 0.565807 0.699834 96.920311
191 223 0.053217 0.074665 0.095038 0.140748 0.219598 0.306979 0.368199 0.435539 0.534773 0.668024 0.804380 96.298843
191 224 0.053203 0.097953 0.150541 0.214529 0.305193 0.437579 0.559503 0.657144 0.765236 0.938332 1.150768 94.670021
191 225 0.059756 0.095682 0.127789 0.179331 0.263945 0.377281 0.471292 0.562294 0.687035 0.872393 1.087461 95.215744
191 226 0.050217 0.071342 0.103104 0.173854 0.291918 0.425388 0.535443 0.669353 0.865074 1.129077 1.415236 94.269989
191 227 0.046666 0.090078 0.140349 0.212742 0.364189 0.621775 0.859588 1.033239 1.248619 1.617300 2.040054 91.725403
191 228 0.037553 0.067334 0.105684 0.174555 0.323696 0.576524 0.826536 1.045930 1.328540 1.789743 2.331222 91.392685
191 229 0.028956 0.051725 0.084893 0.149030 0.276951 0.482093 0.689388 0.892287 1.150182 1.549384 2.025809 92.619308
191 230 0.054528 0.094074 0.148436 0.249849 0.431212 0.682172 0.911111 1.144222 1.467797 1.956451 2.555903 90.304253
191 231 0.024981 0.054259 0.104570 0.192762 0.389521 0.778788 1.290238 1.834616 2.470006 3.318029 4.205617 85.336617
191 232 0.075137 0.101517 0.145870 0.273389 0.533012 0.852888 1.120685 1.436939 1.905152 2.580972 3.355753 87.618690
191 233 0.033310 0.066434 0.116515 0.205293 0.392620 0.714376 1.063329 1.402624 1.837140 2.511774 3.302004 88.354584
191 234 0.050636 0.103443 0.174750 0.300262 0.612294 1.220979 1.865443 2.348883 2.846810 3.636482 4.471184 82.368835
191 235 0.057236 0.124040 0.230485 0.410636 0.804294 1.548571 2.421025 3.138685 3.756778 4.529043 5.261117 77.718094
191 236 0.130617 0.176346 0.247767 0.437711 0.782286 1.184749 1.528491 1.941913 2.524881 3.307011 4.171973 83.566254
191 237 0.081878 0.140026 0.224331 0.397084 0.751795 1.258446 1.726705 2.196151 2.814448 3.618210 4.401200 82.389725
191 238 0.132831 0.282917 0.460869 0.704297 1.256270 2.250476 3.086168 3.406861 3.630843 4.143350 4.661326 75.983795
191 239 0.163956 0.345228 0.563123 0.799611 1.237780 2.096465 2.944221 3.339938 3.530727 4.006651 4.594718 76.377579
191 240 0.201205 0.337554 0.474593 0.693123 1.115512 1.787589 2.345420 2.682068 3.021560 3.609325 4.250220 79.481834
191 241 0.122244 0.265041 0.444102 0.615746 0.886902 1.430130 2.010772 2.388706 2.692555 3.226055 3.879478 82.038269
191 242 0.251089 0.392886 0.516764 0.718941 1.030069 1.423854 1.716864 1.965444 2.309485 2.827892 3.413510 83.433205
191 243 0.094782 0.173687 0.282361 0.447963 0.724742 1.149361 1.575506 1.949122 2.347015 2.875589 3.443808 84.936066
191 244 0.124452 0.196144 0.273225 0.422917 0.710277 1.100582 1.418959 1.696464 2.050653 2.528601 3.021323 86.456398
191 245 0.119777 0.183909 0.262836 0.426709 0.719940 1.073232 1.343976 1.605862 1.957618 2.406649 2.854115 87.045380
191 246 0.099564 0.172464 0.256225 0.404261 0.697192 1.119805 1.468607 1.739465 2.076142 2.559536 3.059851 86.346886
191 247 0.036933 0.076653 0.131486 0.214242 0.389526 0.727397 1.126865 1.475872 1.817482 2.300066 2.843310 88.860168
191 248 0.105168 0.123600 0.166165 0.308621 0.567899 0.806038 0.971433 1.213811 1.587493 2.036725 2.471897 89.641151
191 249 0.102184 0.142713 0.199068 0.344792 0.612992 0.884305 1.059853 1.264789 1.590628 2.011530 2.422804 89.364342
191 250 0.050997 0.104564 0.165736 0.251127 0.444682 0.805405 1.170005 1.431293 1.703246 2.122967 2.557699 89.192276
191 251 0.070885 0.119525 0.181478 0.286401 0.482056 0.788204 1.085629 1.333999 1.590500 1.953242 2.349889 89.758194
191 252 0.097512 0.174400 0.253334 0.362435 0.549757 0.815165 1.024527 1.172281 1.360972 1.664064 2.009793 90.515755
191 253 0.056393 0.097597 0.149285 0.235052 0.389676 0.604019 0.793124 0.961097 1.167859 1.452596 1.761176 92.332130
191 254 0.114452 0.140044 0.182196 0.300357 0.487550 0.646271 0.755342 0.916594 1.156898 1.429584 1.689019 92.181694
191 255 0.092182 0.118855 0.152802 0.249887 0.432514 0.620195 0.746952 0.903169 1.145816 1.440865 1.714817 92.381958
191 256 0.053233 0.096580 0.153996 0.242466 0.393178 0.615407 0.834090 1.031838 1.244959 1.516599 1.802979 92.014679
191 257 0.043629 0.067011 0.093950 0.148256 0.255091 0.411558 0.549131 0.681588 0.864914 1.146011 1.475659 94.263206
191 258 0.043390 0.082787 0.125318 0.178643 0.280246 0.462409 0.641207 0.777899 0.935348 1.205526 1.542167 93.725060
191 259 0.047069 0.082652 0.119284 0.173536 0.282633 0.464175 0.630734 0.761578 0.923247 1.191762 1.512125 93.811211
191 260 0.041248 0.063519 0.090632 0.142696 0.235737 0.364740 0.481852 0.603091 0.762766 0.989789 1.252640 94.971291
191 261 0.058122 0.091940 0.130775 0.196781 0.298100 0.416434 0.513237 0.620298 0.773467 0.980459 1.217177 94.703209
191 262 0.059198 0.096586 0.138295 0.206942 0.318912 0.462682 0.583873 0.706833 0.875722 1.107328 1.368109 94.075523
191 263 0.063395 0.091357 0.125920 0.204444 0.356232 0.561524 0.731121 0.896649 1.124162 1.453462 1.808915 92.582825
191 264 0.056885 0.115388 0.180020 0.257811 0.407533 0.670399 0.927388 1.118988 1.328052 1.648912 2.008009 91.280617
191 265 0.111452 0.139425 0.185883 0.320380 0.558112 0.793915 0.952630 1.148346 1.446976 1.833101 2.210357 90.299423
191 266 0.110708 0.196132 0.292103 0.441826 0.706639 1.070756 1.366157 1.588392 1.850096 2.218194 2.589859 87.569138
191 267 0.063827 0.138813 0.228845 0.337279 0.556310 0.974546 1.424253 1.741782 2.016246 2.427280 2.866812 87.224007
191 268 0.112251 0.132337 0.173358 0.313783 0.589360 0.892665 1.124143 1.406428 1.798405 2.281231 2.752426 88.423607
191 269 0.070166 0.122170 0.196732 0.334795 0.600121 0.972857 1.316649 1.637729 2.024882 2.510398 2.974271 87.239227
191 270 0.122060 0.203020 0.294466 0.461957 0.768389 1.183448 1.505783 1.748428 2.058030 2.531742 3.040928 86.081749
191 271 0.044964 0.098926 0.169514 0.261430 0.461850 0.871282 1.334632 1.668939 1.969607 2.464483 3.022555 87.631821
191 272 0.038677 0.073287 0.118041 0.194062 0.365153 0.689619 1.054290 1.381112 1.755345 2.327580 2.976529 89.026299
191 273 0.068665 0.107251 0.166670 0.308105 0.587969 0.928504 1.195827 1.475633 1.883770 2.423486 2.960078 87.894043
191 274 0.143176 0.191307 0.255906 0.444648 0.803889 1.153831 1.348682 1.554149 1.894029 2.325629 2.716738 87.168015
191 275 0.053782 0.100317 0.162687 0.267478 0.466362 0.770179 1.078149 1.365355 1.689807 2.088253 2.475027 89.482605
191 276 0.062513 0.091778 0.132991 0.232990 0.431756 0.684650 0.903845 1.148747 1.498026 1.967081 2.453782 90.391838
191 277 0.081111 0.130745 0.200356 0.358826 0.665696 0.990787 1.201041 1.405782 1.725693 2.136620 2.512664 88.590683
191 278 0.082184 0.110401 0.159474 0.302084 0.565345 0.811237 0.968453 1.156016 1.448512 1.811160 2.155234 90.429901
191 279 0.023097 0.041594 0.069698 0.126479 0.246621 0.437124 0.636769 0.855190 1.147884 1.538543 1.942047 92.934952
191 280 0.028431 0.052512 0.084626 0.148652 0.301446 0.557249 0.797215 1.006577 1.288413 1.728098 2.202695 91.804085
191 281 0.027594 0.063704 0.119495 0.208475 0.415654 0.814064 1.246921 1.545638 1.786301 2.130044 2.472975 89.169136
191 282 0.011215 0.023310 0.044648 0.087838 0.187492 0.367227 0.572925 0.783229 1.050659 1.444495 1.892056 93.534904
191 283 0.007003 0.012315 0.021357 0.043932 0.101675 0.207356 0.331603 0.485330 0.712946 1.063557 1.473709 95.539215
191 284 0.024628 0.049115 0.079990 0.132283 0.253763 0.465617 0.676342 0.857873 1.081713 1.405511 1.735900 93.237267
191 285 0.038254 0.080963 0.132888 0.197408 0.321529 0.545472 0.784570 0.973019 1.151960 1.415754 1.718810 92.639366
191 286 0.028655 0.041444 0.056979 0.094628 0.172075 0.280652 0.377491 0.488346 0.654555 0.906184 1.190058 95.708939
191 287 0.028470 0.060523 0.096649 0.139952 0.228419 0.376208 0.523145 0.638667 0.756986 0.937628 1.141007 95.072350
191 288 0.021235 0.034385 0.050722 0.080573 0.134156 0.221683 0.310170 0.394315 0.491857 0.652882 0.855969 96.752052
192 193 0.000000 0.000000 0.000000 0.000000 0.000000 0.000000 0.000000 0.000000 0.000000 0.000000 0.000000 0.000000
192 194 0.311632 6.197480 17.034157 46.292084 13.350338 1.596508 0.344767 0.130307 0.037722 0.011168 0.002902 14.690935
192 195 10.153724 38.295139 11.477171 8.669144 5.991761 6.255319 5.989651 3.166537 0.524119 0.078606 0.015399 9.383432
192 196 1.258634 19.529257 28.407108 22.169313 5.728255 3.122952 2.643646 2.755661 2.741361 2.461594 1.295950 7.886265
192 197 0.697740 2.362380 0.856300 2.259676 8.632075 34.658108 23.591599 7.124755 1.945710 1.482536 1.262457 15.126666
192 198 0.132457 0.279419 0.433820 0.623149 1.037972 7.088787 41.770260 26.399920 6.652143 2.465900 1.796048 11.320122
192 199 0.112285 0.274016 0.353768 0.502285 1.395894 10.309320 41.020248 19.927992 5.936881 3.437622 3.787006 12.942682
192 200 0.136470 0.146409 0.307372 0.849208 1.079249 1.446078 6.155109 15.075972 34.038490 20.247892 8.681356 11.836401
192 201 0.100371 0.366892 0.432653 0.323696 0.356706 0.567999 1.013553 0.861463 2.447105 8.947873 30.889133 53.692554
192 202 0.047970 0.082950 0.119713 0.227934 0.257724 0.451513 1.082706 1.162485 1.654757 2.739341 8.543154 83.629753
192 203 0.061049 0.091184 0.102784 0.172773 0.267617 0.571746 1.507995 1.499287 1.798343 2.375384 5.512705 86.039139
192 204 0.026802 0.044012 0.066071 0.111776 0.168036 0.274534 0.427747 0.649200 0.973794 1.560061 2.412119 93.285843
192 205 0.025089 0.039135 0.047468 0.069752 0.109304 0.181751 0.270657 0.384175 0.543046 0.821052 1.224074 96.284500
192 206 0.019959 0.031520 0.044524 0.073435 0.112377 0.168156 0.236863 0.332427 0.463716 0.672401 0.963025 96.881599
192 207 0.010497 0.018958 0.026718 0.043525 0.078864 0.141138 0.213703 0.298404 0.418703 0.624236 0.892386 97.232872
192 208 0.006669 0.010619 0.015050 0.026172 0.046560 0.079034 0.118498 0.170904 0.244545 0.369851 0.546537 98.365562
192 209 0.010618 0.016010 0.020530 0.032215 0.052161 0.080823 0.112680 0.155960 0.218523 0.318169 0.448181 98.534126
192 210 0.010018 0.016522 0.021136 0.031652 0.052137 0.083949 0.116031 0.152097 0.201577 0.285146 0.391456 98.638275
192 211 0.013318 0.021421 0.026106 0.035740 0.051217 0.074476 0.098670 0.127757 0.167972 0.234721 0.324857 98.823746
192 212 0.006603 0.010049 0.013947 0.023101 0.037850 0.056194 0.073636 0.093691 0.118841 0.159941 0.212164 99.193985
192 213 0.015952 0.025991 0.030746 0.040297 0.058236 0.086385 0.114773 0.146261 0.190520 0.264757 0.364599 98.661484
192 214 0.016307 0.022170 0.027834 0.043732 0.067438 0.095136 0.123795 0.164027 0.220783 0.303752 0.406912 98.508110
192 215 0.027618 0.035046 0.043047 0.071120 0.119087 0.175989 0.231711 0.305321 0.408910 0.555931 0.730169 97.296051
192 216 0.017626 0.026459 0.032433 0.046417 0.078069 0.127734 0.175569 0.230861 0.313550 0.440707 0.590932 97.919640
192 217 0.026875 0.039425 0.050361 0.073583 0.117968 0.182604 0.243769 0.313896 0.413089 0.564865 0.751217 97.222351
192 218 0.014416 0.020310 0.027513 0.046857 0.087347 0.144041 0.196428 0.257803 0.343190 0.470083 0.620286 97.771729
192 219 0.036173 0.049238 0.063124 0.096956 0.156188 0.231025 0.297659 0.376983 0.484746 0.638431 0.821111 96.748367
192 220 0.066088 0.102296 0.112191 0.134941 0.208755 0.342751 0.459054 0.550181 0.676118 0.882417 1.107000 95.358208
192 221 0.049616 0.071367 0.094499 0.140975 0.218716 0.313182 0.386604 0.461956 0.568706 0.730707 0.914723 96.048950
192 222 0.072078 0.083661 0.090952 0.129611 0.201058 0.284605 0.348225 0.423608 0.524042 0.654387 0.791946 96.395828
192 223 0.065958 0.077210 0.098335 0.162828 0.264097 0.355905 0.419355 0.505439 0.622031 0.763770 0.905394 95.759674
192 224 0.147791 0.196638 0.210760 0.265061 0.383255 0.543747 0.660263 0.764626 0.914111 1.131354 1.361106 93.421288
192 225 0.102100 0.131093 0.159565 0.231799 0.346412 0.472859 0.567908 0.677194 0.830133 1.040250 1.270683 94.170006
192 226 0.139263 0.122639 0.142245 0.253171 0.421750 0.548945 0.640172 0.801542 1.027565 1.295725 1.576084 93.030899
192 227 0.179272 0.223875 0.233004 0.313065 0.517917 0.808283 1.015818 1.202042 1.505433 1.948519 2.365511 89.687256
192 228 0.142967 0.179485 0.204224 0.300086 0.514192 0.822655 1.056452 1.257541 1.561149 2.071131 2.642106 89.248009
192 229 0.150854 0.181066 0.200074 0.292641 0.488881 0.739889 0.931393 1.134328 1.437040 1.872204 2.336496 90.235138
192 230 0.174090 0.197135 0.236662 0.377322 0.622916 0.905857 1.134392 1.395204 1.736903 2.216648 2.774082 88.228783
192 231 0.115740 0.182319 0.243256 0.382757 0.713189 1.210002 1.660763 2.141506 2.881392 3.840856 4.635883 81.992332
192 232 0.300617 0.223925 0.234891 0.436108 0.793121 1.111944 1.358908 1.747004 2.237757 2.806303 3.410539 85.338882
192 233 0.155776 0.227012 0.280735 0.409632 0.677634 1.041105 1.320994 1.596838 2.037056 2.715687 3.451067 86.086464
192 234 0.195704 0.281346 0.321934 0.458977 0.868010 1.616724 2.255673 2.645864 3.107518 3.916326 4.696629 79.635292
192 235 0.221540 0.312896 0.385494 0.577633 1.040596 1.789009 2.521294 3.278690 4.302200 5.467108 6.173433 73.930107
192 236 0.431971 0.318106 0.331128 0.599710 1.055077 1.437008 1.721571 2.177953 2.748111 3.409420 4.124354 81.645592
192 237 0.312248 0.365699 0.453729 0.735287 1.200719 1.642636 1.935928 2.311275 2.880607 3.629277 4.399341 80.133255
192 238 0.422678 0.583283 0.635758 0.854555 1.522210 2.674086 3.517304 3.829088 4.111482 4.671566 5.059034 72.118958
192 239 0.445131 0.633360 0.725578 0.905323 1.351500 2.190796 2.972176 3.460936 3.892715 4.544209 5.105502 73.772774
192 240 0.465318 0.573370 0.686926 0.945505 1.346825 1.922945 2.424058 2.807663 3.132999 3.663725 4.301992 77.728676
192 241 0.394825 0.609638 0.670812 0.784258 1.127168 1.735396 2.209983 2.477141 2.809368 3.396108 4.000551 79.784752
192 242 0.396398 0.457562 0.555908 0.843171 1.253772 1.672257 1.994894 2.342507 2.723615 3.181172 3.653294 80.925453
192 243 0.273681 0.328876 0.380712 0.583767 0.994845 1.493910 1.856010 2.198505 2.635157 3.159123 3.610325 82.485085
192 244 0.294350 0.346932 0.420631 0.650462 1.021868 1.391972 1.662230 1.974606 2.365122 2.803118 3.216049 83.852661
192 245 0.384245 0.412142 0.454895 0.680088 1.044138 1.375278 1.586008 1.856256 2.221701 2.635782 3.020720 84.328751
192 246 0.319356 0.409440 0.472520 0.669326 1.035492 1.463257 1.748835 2.000401 2.342483 2.791939 3.217583 83.529366
192 247 0.132896 0.207549 0.269207 0.406301 0.730291 1.192089 1.542746 1.825039 2.222323 2.755155 3.216716 85.499687
192 248 0.359608 0.256308 0.280700 0.543890 0.934021 1.136361 1.270337 1.616889 2.074635 2.484714 2.835840 86.206696
192 249 0.389976 0.329918 0.342895 0.573828 0.934879 1.165176 1.290118 1.559181 1.950136 2.341760 2.670633 86.451500
192 250 0.179239 0.283452 0.344797 0.472216 0.786638 1.229480 1.506365 1.673504 1.962663 2.414060 2.804841 86.342743
192 251 0.235239 0.287495 0.328845 0.472240 0.751174 1.103771 1.361879 1.585606 1.855910 2.213826 2.567057 87.236961
192 252 0.296310 0.381038 0.413669 0.525583 0.746743 1.032714 1.229542 1.389609 1.603945 1.913116 2.240240 88.227493
192 253 0.172238 0.234710 0.291130 0.428340 0.652424 0.875220 1.009783 1.146033 1.354372 1.632068 1.909189 90.294495
192 254 0.323507 0.248027 0.260872 0.443441 0.702500 0.841087 0.937496 1.172909 1.476701 1.722608 1.918445 89.952408
192 255 0.223269 0.210861 0.247726 0.427398 0.684132 0.835286 0.930075 1.141095 1.444205 1.725842 1.959864 90.170250
192 256 0.197053 0.266962 0.310744 0.425819 0.643283 0.901204 1.086197 1.267103 1.512506 1.804022 2.068571 89.516541
192 257 0.096932 0.130644 0.172608 0.269249 0.430767 0.627904 0.782316 0.930728 1.120447 1.397765 1.718593 92.322044
192 258 0.134761 0.202084 0.224690 0.272318 0.408436 0.639809 0.827218 0.967857 1.167234 1.488384 1.837806 91.829407
192 259 0.135189 0.188526 0.209779 0.268273 0.413332 0.646474 0.835369 0.983281 1.182226 1.500529 1.851796 91.785225
192 260 0.080994 0.103515 0.131996 0.209493 0.349675 0.510582 0.632121 0.768706 0.963121 1.228338 1.516202 93.505257
192 261 0.115850 0.134080 0.156940 0.238808 0.377143 0.521735 0.629665 0.767598 0.964665 1.217016 1.486653 93.389847
192 262 0.116232 0.148546 0.182801 0.275679 0.431165 0.593555 0.715469 0.870493 1.097357 1.371135 1.641902 92.555664
192 263 0.178416 0.175429 0.195800 0.332361 0.589987 0.831246 0.972532 1.162023 1.444414 1.793460 2.122374 90.201965
192 264 0.195225 0.287327 0.329914 0.424419 0.643250 0.964968 1.217800 1.426915 1.718310 2.119473 2.491150 88.181252
192 265 0.367614 0.287337 0.311421 0.549121 0.897761 1.124312 1.268252 1.542755 1.886759 2.223130 2.517791 87.023750
192 266 0.395563 0.493748 0.555032 0.751766 1.080750 1.419724 1.622098 1.820847 2.112540 2.488723 2.836264 84.422943
192 267 0.225783 0.367235 0.451234 0.604185 0.978185 1.524279 1.893599 2.091918 2.366222 2.794265 3.152763 83.550331
192 268 0.361232 0.269852 0.299496 0.579869 1.050049 1.371057 1.571208 1.944190 2.401707 2.811650 3.127192 84.212502
192 269 0.345022 0.421247 0.502322 0.755683 1.145733 1.492522 1.723146 2.013216 2.414786 2.832843 3.185313 83.168167
192 270 0.455106 0.544108 0.595387 0.808607 1.202490 1.653969 1.932963 2.158212 2.466574 2.895836 3.306720 81.980034
192 271 0.225510 0.358906 0.405443 0.514894 0.867802 1.482152 1.930322 2.146044 2.461099 3.004432 3.466952 83.136444
192 272 0.152366 0.222234 0.288704 0.454429 0.830844 1.365289 1.753419 2.024800 2.384202 2.944047 3.487657 84.092010
192 273 0.428914 0.398665 0.425260 0.696987 1.152489 1.481177 1.650064 1.942097 2.386442 2.859556 3.257490 83.320854
192 274 0.698320 0.519775 0.503671 0.803992 1.240400 1.494226 1.625175 1.910320 2.287526 2.650616 2.961317 83.304665
192 275 0.227964 0.295685 0.365903 0.577879 0.950553 1.279355 1.462312 1.686681 2.049379 2.443808 2.743458 85.917023
192 276 0.248303 0.223027 0.254192 0.471424 0.882577 1.204985 1.376180 1.627410 1.973853 2.353533 2.686603 86.697914
192 277 0.414351 0.407155 0.433942 0.641937 0.964566 1.212671 1.370367 1.623987 1.999619 2.398042 2.741069 85.792297
192 278 0.423283 0.293935 0.285042 0.482840 0.811972 1.021993 1.127924 1.346877 1.662731 1.992691 2.275887 88.274826
192 279 0.104430 0.134978 0.176685 0.304916 0.543083 0.761952 0.898692 1.082241 1.376090 1.726033 2.043018 90.847878
192 280 0.135469 0.167323 0.191089 0.294973 0.542662 0.846734 1.044266 1.227771 1.504891 1.879542 2.218040 89.947243
192 281 0.171854 0.283850 0.335100 0.422635 0.665466 1.052182 1.343414 1.533827 1.795914 2.187079 2.530403 87.678276
192 282 0.066470 0.106622 0.147204 0.234366 0.413768 0.643410 0.809688 0.956151 1.174133 1.518363 1.905381 92.024437
192 283 0.031575 0.040969 0.057374 0.109334 0.223812 0.377185 0.521494 0.705175 0.967694 1.299501 1.619809 94.046082
192 284 0.080251 0.114338 0.140531 0.213120 0.379378 0.606733 0.792790 0.988530 1.270822 1.620063 1.912132 91.881310
192 285 0.108550 0.179423 0.219895 0.283834 0.438553 0.685194 0.893756 1.063027 1.285099 1.595649 1.889371 91.357651
192 286 0.047040 0.057719 0.077314 0.139308 0.257690 0.391586 0.485597 0.588154 0.729034 0.939307 1.175026 95.112221
192 287 0.088817 0.148937 0.167705 0.197526 0.297326 0.469145 0.614161 0.717190 0.845495 1.043058 1.234863 94.175781
192 288 0.033005 0.052644 0.075344 0.115177 0.181288 0.284440 0.381504 0.464018 0.551316 0.709327 0.918129 96.233810
193 194 0.000000 0.000000 0.000000 0.000000 0.000000 0.000000 0.000000 0.000000 0.000000 0.000000 0.000000 0.000000
193 195 0.292465 5.518782 17.150993 49.482269 13.708180 1.639576 0.397484 0.163622 0.046960 0.013617 0.004232 11.581821
193 196 9.356736 39.815727 12.435877 8.626747 5.686823 6.318487 5.855476 3.025617 0.612461 0.150873 0.039377 8.075798
193 197 1.233675 20.078615 31.301134 21.993975 5.363569 2.817449 2.443388 2.689190 2.753882 2.525091 1.320318 5.479712
193 198 0.754071 2.450926 0.815235 1.986914 8.684697 37.919014 24.597210 6.872149 1.870394 1.468639 1.211993 11.368757
193 199 0.184613 0.321112 0.475838 0.813248 1.573372 8.520461 43.742092 25.519207 5.586979 1.903313 1.365671 9.994096
193 200 0.167838 0.445122 0.618573 0.823616 2.025202 13.161643 46.422852 18.943893 4.466889 2.240666 2.270188 8.413517
193 201 0.122294 0.136149 0.291841 0.782169 0.960235 1.209481 5.382301 14.981667 36.592918 20.563734 8.010689 10.966521
193 202 0.122100 0.372566 0.420750 0.329354 0.365715 0.541811 0.955149 0.831718 2.424286 9.097405 31.609291 52.929855
193 203 0.053081 0.105110 0.179602 0.354334 0.340799 0.544556 1.365703 1.571816 2.361500 3.857452 11.382037 77.884003
193 204 0.052974 0.076364 0.091242 0.167288 0.235696 0.471940 1.222736 1.233005 1.461215 2.002738 5.180854 87.803947
193 205 0.012949 0.024149 0.039725 0.069725 0.104683 0.174400 0.283959 0.449341 0.687733 1.126353 1.814566 95.212418
193 206 0.016703 0.028841 0.041340 0.067311 0.103606 0.164094 0.246430 0.362311 0.524213 0.800299 1.201852 96.443001
193 207 0.007732 0.017221 0.030445 0.051726 0.082158 0.135980 0.211907 0.310178 0.436699 0.652534 0.981006 97.082413
193 208 0.004159 0.007317 0.010926 0.019153 0.035828 0.067738 0.111910 0.169627 0.248212 0.386560 0.586388 98.352180
193 209 0.006403 0.010979 0.015111 0.023483 0.037347 0.061209 0.091565 0.132186 0.188282 0.284056 0.421189 98.728195
193 210 0.007691 0.013946 0.019386 0.029176 0.044061 0.066616 0.092199 0.124855 0.170376 0.247382 0.355608 98.828705
193 211 0.008165 0.014496 0.019919 0.029264 0.042843 0.063279 0.085924 0.113204 0.148967 0.211129 0.300696 98.962112
193 212 0.003821 0.005807 0.007907 0.013471 0.024004 0.039020 0.054943 0.074459 0.100462 0.142557 0.196464 99.337082
193 213 0.009416 0.017130 0.023322 0.033139 0.048309 0.072580 0.099905 0.132447 0.178441 0.257656 0.370968 98.756683
193 214 0.008773 0.012896 0.016873 0.027164 0.045107 0.071520 0.101921 0.141935 0.197939 0.285713 0.400624 98.689529
193 215 0.013879 0.021554 0.029762 0.050252 0.088530 0.144620 0.205862 0.281806 0.393680 0.568991 0.789726 97.411331
193 216 0.049615 0.099748 0.137686 0.182522 0.262632 0.414145 0.583329 0.737733 0.940935 1.299403 1.782785 93.509468
193 217 0.018036 0.035290 0.054234 0.079201 0.124010 0.201168 0.284688 0.369932 0.481982 0.668032 0.916122 96.767303
193 218 0.007148 0.012921 0.020578 0.035290 0.068134 0.129823 0.203232 0.283290 0.385700 0.547680 0.746975 97.559235
193 219 0.024006 0.044325 0.065579 0.098216 0.161941 0.263449 0.359800 0.452620 0.580544 0.786834 1.038782 96.123901
193 220 0.047384 0.108708 0.171002 0.219001 0.296836 0.447166 0.601361 0.718613 0.851710 1.090383 1.413333 94.034508
193 221 0.033930 0.065748 0.100417 0.144851 0.223947 0.355704 0.487058 0.603033 0.741244 0.958925 1.220926 95.064224
193 222 0.041386 0.070020 0.094782 0.131005 0.195298 0.294275 0.389146 0.487348 0.618477 0.806822 1.024320 95.847115
193 223 0.039395 0.060887 0.085216 0.138419 0.247626 0.394977 0.514515 0.628127 0.779000 0.987511 1.198692 94.925636
193 224 0.091704 0.188357 0.290170 0.389266 0.522433 0.725354 0.902317 1.041866 1.221971 1.512713 1.873685 91.240166
193 225 0.074619 0.122922 0.164811 0.233185 0.367479 0.576530 0.763316 0.922828 1.121632 1.423939 1.767039 92.461700
193 226 0.104071 0.139963 0.177795 0.283927 0.498138 0.761811 0.952481 1.156278 1.475128 1.914220 2.342093 90.194099
193 227 0.165745 0.347119 0.474659 0.561138 0.778693 1.245429 1.648631 1.841817 2.077426 2.601414 3.255500 85.002426
193 228 0.165354 0.309756 0.423544 0.548981 0.833022 1.374168 1.864306 2.146384 2.469282 3.091684 3.820565 82.952950
193 229 0.127642 0.229728 0.326275 0.454110 0.691687 1.102659 1.498990 1.829389 2.251278 2.910546 3.620993 84.956703
193 230 0.208409 0.341298 0.438095 0.615742 0.991762 1.571397 2.038301 2.357629 2.746555 3.375202 4.033967 81.281647
193 231 0.182137 0.456098 0.829928 1.223706 1.832977 2.787254 3.527713 3.818295 4.110930 4.656414 5.199947 71.374603
193 232 0.373465 0.475659 0.549891 0.809639 1.388633 2.215300 2.874583 3.407845 4.030076 4.760600 5.233661 73.880646
193 233 0.148096 0.314642 0.488495 0.699929 1.138721 1.940674 2.670126 3.083341 3.558348 4.398137 5.235075 76.324425
193 234 0.379472 0.939537 1.396216 1.609591 2.114830 3.198364 4.015583 4.171946 4.325485 4.928544 5.577487 67.342949
193 235 0.392400 0.932302 1.471091 1.933855 2.792605 4.268596 5.235250 5.199098 5.088874 5.398521 5.691641 61.595768
193 236 0.494008 0.593606 0.680011 1.013211 1.746674 2.806643 3.677871 4.365882 5.089750 5.836484 6.150203 67.545654
193 237 0.357623 0.594299 0.767363 1.081677 1.824420 3.004425 3.806657 4.113590 4.511241 5.199962 5.675846 69.062897
193 238 0.741716 1.678520 2.227678 2.308061 2.774291 3.881981 4.507598 4.363531 4.320370 4.759820 5.240887 63.195545
193 239 0.485877 1.129678 1.741643 2.023095 2.438104 3.523762 4.442909 4.532801 4.400044 4.710711 5.189740 65.381638
193 240 0.529902 0.883924 1.150179 1.422364 1.858975 2.733584 3.573256 4.008212 4.234382 4.677824 5.142609 69.784790
193 241 0.334584 0.734989 1.110009 1.335400 1.664059 2.401031 3.086755 3.380538 3.604978 4.128946 4.762427 73.456284
193 242 0.365797 0.568274 0.732602 0.985046 1.437734 2.150764 2.744470 3.106639 3.440553 3.971118 4.501267 75.995728
193 243 0.295799 0.525787 0.727685 0.970271 1.382941 1.995347 2.484196 2.803317 3.173065 3.693151 4.204266 77.744171
193 244 0.243002 0.415488 0.585517 0.817329 1.195213 1.727414 2.161198 2.475793 2.819407 3.292071 3.779190 80.488380
193 245 0.265333 0.412652 0.538084 0.757579 1.154644 1.669059 2.048174 2.342758 2.710182 3.181750 3.612402 81.307381
193 246 0.291038 0.511992 0.695738 0.930169 1.320733 1.850558 2.214182 2.421607 2.707981 3.166964 3.639162 80.249878
193 247 0.143716 0.341461 0.548588 0.715514 1.023586 1.621960 2.167592 2.415699 2.612101 3.034864 3.549397 81.825516
193 248 0.301008 0.330007 0.370737 0.582470 0.999263 1.425459 1.706732 2.046938 2.527894 3.059806 3.461588 83.188095
193 249 0.251713 0.348614 0.412845 0.588840 0.965316 1.439741 1.735255 1.950882 2.287341 2.782709 3.228798 84.007942
193 250 0.168574 0.388577 0.591007 0.726524 0.972223 1.454850 1.870549 2.057212 2.252813 2.657927 3.142495 83.717255
193 251 0.184752 0.342404 0.494904 0.652900 0.894529 1.291979 1.642423 1.866902 2.081977 2.442182 2.870759 85.234291
193 252 0.195902 0.345353 0.451904 0.565454 0.786585 1.147972 1.439236 1.621217 1.836093 2.184388 2.561888 86.864006
193 253 0.116235 0.206423 0.295382 0.413799 0.613037 0.890975 1.118558 1.294712 1.515437 1.839742 2.193285 89.502411
193 254 0.235061 0.261995 0.298060 0.452103 0.709469 0.937410 1.090347 1.309458 1.627571 1.960214 2.228182 88.890129
193 255 0.185001 0.233718 0.282148 0.433721 0.714044 0.993460 1.158793 1.337591 1.610961 1.938624 2.219038 88.892899
193 256 0.144224 0.284906 0.432567 0.577555 0.766726 1.033336 1.256681 1.426059 1.635811 1.937742 2.282116 88.222275
193 257 0.071032 0.121828 0.174399 0.253526 0.410477 0.686081 0.948129 1.133925 1.324507 1.642003 2.011924 91.222176
193 258 0.091260 0.195884 0.291145 0.355602 0.476444 0.731399 0.978614 1.135403 1.310238 1.640122 2.064306 90.729584
193 259 0.106585 0.211933 0.296862 0.360575 0.484688 0.746959 1.002501 1.167983 1.348837 1.689258 2.128663 90.455154
193 260 0.055372 0.089831 0.128547 0.198403 0.332985 0.538970 0.728334 0.897837 1.107765 1.422856 1.781425 92.717674
193 261 0.078410 0.113558 0.146988 0.217792 0.356819 0.549781 0.710215 0.864614 1.076772 1.381493 1.720158 92.783394
193 262 0.072989 0.123378 0.173381 0.257729 0.423382 0.656479 0.842021 1.008441 1.252478 1.596076 1.946376 91.647270
193 263 0.168097 0.235847 0.279098 0.389708 0.631951 0.975043 1.223213 1.401861 1.643698 2.029323 2.430211 88.591949
193 264 0.130825 0.316816 0.506748 0.627064 0.807108 1.166962 1.497786 1.685724 1.895108 2.282349 2.759964 86.323547
193 265 0.280707 0.329695 0.370171 0.537674 0.885403 1.319233 1.616348 1.860078 2.164939 2.576971 2.927867 85.130920
193 266 0.263141 0.490142 0.678601 0.887162 1.233994 1.708691 2.006678 2.141519 2.349521 2.735118 3.136321 82.369110
193 267 0.213469 0.507268 0.795711 0.975600 1.258346 1.824557 2.298042 2.452018 2.564306 2.896791 3.323142 80.890747
193 268 0.420543 0.436954 0.470890 0.720746 1.216996 1.763090 2.141042 2.510322 2.922289 3.347435 3.640542 80.409149
193 269 0.250471 0.455255 0.645702 0.890377 1.305855 1.854125 2.233622 2.478839 2.814828 3.296036 3.731277 80.043617
193 270 0.382504 0.614636 0.773467 1.000001 1.421450 2.053522 2.497179 2.698048 2.919448 3.336035 3.760381 78.543327
193 271 0.209399 0.518349 0.807171 0.941842 1.183404 1.797287 2.375072 2.575260 2.706214 3.122919 3.679463 80.083618
193 272 0.150513 0.307979 0.467748 0.629724 0.932140 1.531163 2.133053 2.475329 2.720696 3.196090 3.761467 81.694099
193 273 0.270143 0.396806 0.498825 0.730495 1.208014 1.795387 2.166352 2.432009 2.832248 3.381915 3.834734 80.453072
193 274 0.470799 0.568550 0.630634 0.904334 1.391598 1.855424 2.086910 2.303341 2.654031 3.080331 3.417888 80.636162
193 275 0.177377 0.336358 0.505810 0.714653 1.025741 1.420028 1.718492 1.936417 2.223669 2.631085 3.059031 84.251335
193 276 0.180602 0.242455 0.303829 0.476116 0.830173 1.288681 1.643550 1.966018 2.375626 2.887510 3.319751 84.485687
193 277 0.198211 0.317824 0.427676 0.645017 1.068374 1.547122 1.836359 2.057946 2.412104 2.880116 3.278150 83.331100
193 278 0.208147 0.258995 0.306851 0.475564 0.790798 1.128725 1.356946 1.598853 1.950412 2.395848 2.798735 86.730125
193 279 0.065675 0.117893 0.175369 0.269915 0.450703 0.723674 0.966720 1.184421 1.477028 1.904467 2.366405 90.297737
193 280 0.099070 0.194019 0.270804 0.353634 0.545000 0.891566 1.185830 1.369955 1.616720 2.059877 2.556372 88.857147
193 281 0.089623 0.226867 0.382596 0.501071 0.704691 1.136076 1.586153 1.831862 1.994790 2.304125 2.681489 86.560654
193 282 0.028936 0.060067 0.100263 0.159659 0.293202 0.564155 0.881563 1.154255 1.432135 1.838731 2.256886 91.230148
193 283 0.020642 0.035503 0.052723 0.090595 0.186675 0.359199 0.531186 0.694236 0.921055 1.284027 1.690280 94.133881
193 284 0.066137 0.143865 0.215462 0.277282 0.400341 0.630001 0.843348 0.996947 1.198287 1.536947 1.934012 91.757370
193 285 0.056785 0.141357 0.243945 0.327586 0.449487 0.701116 0.978214 1.160369 1.293164 1.520616 1.817473 91.309891
193 286 0.022671 0.036492 0.053384 0.091215 0.181954 0.341816 0.507544 0.662591 0.845769 1.118080 1.395918 94.742569
193 287 0.050064 0.124608 0.199978 0.249126 0.336824 0.516053 0.707205 0.831901 0.936475 1.124255 1.361385 93.562126
193 288 0.022995 0.040493 0.060015 0.089699 0.145972 0.256448 0.378289 0.477399 0.569784 0.742161 0.972465 96.244278
194 195 0.000000 0.000000 0.000000 0.000000 0.000000 0.000000 0.000000 0.000000 0.000000 0.000000 0.000000 0.000000
194 196 0.270079 4.897975 16.165739 50.088455 13.695398 1.736594 0.481024 0.211127 0.062879 0.019343 0.006931 12.364457
194 197 8.725182 40.272434 12.850868 8.554332 5.583364 6.886586 6.547002 3.355361 0.649130 0.186841 0.068600 6.320299
194 198 1.174726 20.293373 32.104008 21.082588 4.897651 2.746458 2.541242 2.801373 2.815028 2.681863 1.509507 5.352183
194 199 0.945004 3.107495 0.945265 2.049468 8.538356 38.790558 24.838615 6.366071 1.680892 1.272873 1.002359 10.463043
194 200 0.271446 0.574702 0.775972 0.956078 1.275851 7.537532 47.302837 27.388969 4.764136 1.335391 0.839580 6.977505
194 201 0.108495 0.350389 0.460770 0.507415 1.226245 10.792593 48.841106 20.778986 4.513379 2.326140 2.415809 7.678667
194 202 0.077824 0.113347 0.293009 0.693265 0.733803 0.840177 4.096567 13.236623 36.924900 22.362217 9.020718 11.607551
194 203 0.145712 0.831821 1.081536 0.619407 0.536898 0.700692 1.279886 0.989374 2.361935 8.506557 30.367241 52.578945
194 204 0.026944 0.060559 0.115236 0.257706 0.270710 0.458880 1.229804 1.484025 2.245262 3.653807 11.048067 79.148994
194 205 0.013113 0.023191 0.035094 0.069129 0.103936 0.252356 0.779206 0.846356 1.029631 1.513946 4.347572 90.986473
194 206 0.007355 0.014942 0.024193 0.041201 0.068000 0.130540 0.242132 0.420674 0.691457 1.190566 1.932374 95.236572
194 207 0.005136 0.013191 0.025907 0.043723 0.068022 0.127894 0.237925 0.391317 0.573152 0.890154 1.398463 96.225113
194 208 0.002359 0.004603 0.007370 0.012932 0.023304 0.046786 0.086395 0.147502 0.239689 0.414637 0.696404 98.318016
194 209 0.002783 0.004831 0.006778 0.011180 0.019563 0.036490 0.060932 0.096284 0.150486 0.252648 0.412139 98.945885
194 210 0.003870 0.007788 0.012105 0.018853 0.029159 0.047794 0.073799 0.108199 0.151628 0.227334 0.343657 98.975815
194 211 0.004240 0.008362 0.012537 0.019096 0.028974 0.046449 0.069027 0.097404 0.133189 0.197547 0.295390 99.087784
194 212 0.001905 0.003043 0.004302 0.007618 0.014333 0.025378 0.038322 0.055105 0.077944 0.118096 0.174433 99.479523
194 213 0.005860 0.011576 0.016743 0.024587 0.037476 0.059861 0.086918 0.120596 0.169321 0.256934 0.386887 98.823242
194 214 0.004696 0.007427 0.010082 0.016755 0.029823 0.052120 0.079777 0.117776 0.174572 0.270030 0.401125 98.835823
194 215 0.007851 0.012679 0.018193 0.032391 0.063110 0.118668 0.187744 0.270949 0.387303 0.581855 0.839053 97.480202
194 216 0.038339 0.089779 0.136679 0.180385 0.251623 0.401871 0.583509 0.745654 0.949317 1.317764 1.837590 93.467484
194 217 0.051482 0.116009 0.182678 0.249333 0.344433 0.554225 0.826929 1.057416 1.288488 1.705706 2.303630 91.319672
194 218 0.005636 0.010200 0.015287 0.025078 0.050261 0.105111 0.176897 0.255968 0.354138 0.514641 0.713095 97.773682
194 219 0.018971 0.037738 0.055363 0.078947 0.132149 0.237626 0.353822 0.454921 0.571876 0.775946 1.040361 96.242279
194 220 0.044131 0.113147 0.194403 0.247668 0.311733 0.458376 0.628915 0.763250 0.905398 1.165794 1.549433 93.617752
194 221 0.023247 0.047593 0.078370 0.119828 0.194814 0.330428 0.484320 0.624598 0.771899 1.002119 1.289929 95.032860
194 222 0.027522 0.045195 0.060943 0.088873 0.148957 0.253345 0.361066 0.465601 0.594064 0.791720 1.028288 96.134422
194 223 0.027208 0.041792 0.059467 0.101661 0.195631 0.337758 0.467042 0.598480 0.778437 1.044429 1.331530 95.016563
194 224 0.076061 0.158776 0.241978 0.328654 0.478317 0.746229 1.008110 1.199786 1.411223 1.771992 2.227565 90.351311
194 225 0.050402 0.091465 0.129816 0.187934 0.318692 0.560732 0.804094 1.001792 1.236995 1.626205 2.077940 91.913933
194 226 0.068537 0.110517 0.148387 0.228525 0.430616 0.778169 1.077149 1.300010 1.603260 2.119595 2.664770 89.470467
194 227 0.153688 0.415673 0.614417 0.645673 0.834639 1.426498 2.011366 2.204884 2.363919 2.901386 3.638030 82.789825
194 228 0.144149 0.387772 0.620228 0.674855 0.819544 1.400519 2.142082 2.525052 2.707433 3.280281 4.158567 81.139526
194 229 0.118183 0.275786 0.399950 0.468123 0.657586 1.142162 1.677832 2.017517 2.375786 3.052191 3.860774 83.954109
194 230 0.134552 0.274437 0.379138 0.499468 0.867759 1.709844 2.539230 2.900897 3.157053 3.800889 4.479665 79.257072
194 231 0.213237 0.695638 1.317858 1.623141 2.066092 3.107818 4.020283 4.166236 4.195187 4.645745 5.235262 68.713501
194 232 0.466230 0.742501 0.801376 0.935207 1.490491 2.696224 3.742070 4.067801 4.220366 4.800506 5.335019 70.702209
194 233 0.120716 0.302196 0.477343 0.619053 1.010136 1.973476 3.045283 3.635755 4.149062 5.024391 5.750106 73.892487
194 234 0.330542 0.942608 1.449363 1.594632 2.131344 3.687639 4.990292 4.889228 4.514452 4.870654 5.419924 65.179321
194 235 0.496264 1.615631 2.808444 2.920428 3.068914 4.214555 5.225900 5.098556 4.764909 4.969499 5.362664 59.454231
194 236 0.575376 0.864848 0.913182 1.089815 1.815243 3.324901 4.601411 4.994811 5.204248 5.815300 6.155509 64.645355
194 237 0.223319 0.458390 0.625816 0.835053 1.527281 3.097138 4.492413 4.857621 5.066203 5.742054 6.132629 66.942085
194 238 0.620638 1.702301 2.561210 2.560769 2.740690 3.931337 4.982524 4.886244 4.508964 4.706927 5.130978 61.667419
194 239 0.476592 1.307049 2.298858 2.568825 2.620860 3.530205 4.586436 4.777567 4.500272 4.639373 5.069483 63.624485
194 240 0.437451 0.896582 1.273684 1.486124 1.819123 2.725765 3.710902 4.182900 4.357812 4.780428 5.266812 69.062416
194 241 0.252902 0.652826 1.051671 1.201933 1.464097 2.300635 3.257289 3.693329 3.901648 4.429572 5.084510 72.709587
194 242 0.223461 0.382302 0.525516 0.730640 1.159901 1.984787 2.813614 3.303319 3.622769 4.190284 4.792130 76.271278
194 243 0.262413 0.531274 0.755908 0.950439 1.335458 2.051786 2.657791 2.950158 3.256979 3.846816 4.513104 76.887871
194 244 0.171269 0.311439 0.449136 0.627798 0.976068 1.588167 2.156629 2.515562 2.837959 3.378573 3.996266 80.991135
194 245 0.143649 0.226871 0.300983 0.457602 0.829195 1.428055 1.958103 2.364795 2.823272 3.426488 3.943027 82.097961
194 246 0.207738 0.392944 0.552268 0.742343 1.142893 1.838259 2.422586 2.706801 2.953443 3.421151 3.923587 79.695984
194 247 0.153013 0.440783 0.776797 0.905253 1.068545 1.581471 2.139990 2.392233 2.561606 3.014549 3.677301 81.288460
194 248 0.223673 0.280503 0.319603 0.481670 0.873257 1.412153 1.798311 2.080043 2.435380 2.958078 3.417696 83.719635
194 249 0.132332 0.208177 0.257262 0.378045 0.717875 1.284136 1.710090 1.940872 2.251416 2.784345 3.248241 85.087212
194 250 0.132916 0.360915 0.634238 0.755699 0.890363 1.334398 1.871687 2.153667 2.276675 2.599115 3.099018 83.891312
194 251 0.170936 0.360830 0.545098 0.663038 0.823798 1.198494 1.594780 1.828858 1.995976 2.332462 2.799873 85.685852
194 252 0.112115 0.223370 0.324262 0.424698 0.633241 1.029614 1.403922 1.622545 1.824736 2.180370 2.579631 87.641495
194 253 0.058307 0.113249 0.173786 0.257700 0.430218 0.734208 1.046271 1.286707 1.528806 1.883490 2.265422 90.221840
194 254 0.149525 0.183433 0.220831 0.354728 0.634795 0.940442 1.124878 1.308277 1.588924 1.952653 2.277585 89.263931
194 255 0.121816 0.173033 0.221884 0.343875 0.603604 0.929341 1.155946 1.354888 1.644949 2.029113 2.371685 89.049873
194 256 0.109241 0.226011 0.351578 0.477092 0.680843 1.025390 1.340885 1.535436 1.721648 2.026257 2.383204 88.122414
194 257 0.047548 0.087780 0.128403 0.184205 0.309706 0.577524 0.882858 1.102978 1.285658 1.611579 2.012810 91.768951
194 258 0.074221 0.185808 0.313239 0.380652 0.470430 0.720860 1.015503 1.198056 1.338913 1.634717 2.071467 90.596130
194 259 0.072197 0.178189 0.296307 0.359899 0.456388 0.716527 1.016389 1.202412 1.349630 1.665539 2.127608 90.558914
194 260 0.032783 0.058096 0.085094 0.130159 0.233612 0.434346 0.655471 0.842324 1.044386 1.366291 1.739638 93.377800
194 261 0.036783 0.061745 0.089271 0.141404 0.261629 0.472160 0.678630 0.848911 1.048635 1.363612 1.724254 93.272964
194 262 0.041783 0.076061 0.110980 0.168483 0.303865 0.547434 0.782000 0.969681 1.202754 1.564368 1.949640 92.282951
194 263 0.145574 0.227715 0.263682 0.338774 0.553051 0.923934 1.193812 1.332931 1.549203 1.991112 2.484073 88.996140
194 264 0.092943 0.258336 0.471584 0.579760 0.696224 1.040953 1.458116 1.695382 1.830513 2.141676 2.620476 87.114037
194 265 0.160746 0.221423 0.266179 0.390752 0.696745 1.168231 1.539889 1.773660 2.015544 2.432389 2.847759 86.486679
194 266 0.169210 0.348839 0.487191 0.607478 0.902811 1.508298 2.053628 2.293723 2.482948 2.894224 3.332791 82.918861
194 267 0.154856 0.448169 0.817312 0.972385 1.110729 1.592508 2.150010 2.417337 2.561194 2.929516 3.482995 81.362984
194 268 0.312380 0.397052 0.438861 0.618725 1.061586 1.714073 2.188686 2.466360 2.737985 3.195836 3.633070 81.235382
194 269 0.184614 0.362001 0.508056 0.676690 1.058795 1.720843 2.254176 2.536114 2.888964 3.468324 3.984531 80.356888
194 270 0.260074 0.462298 0.595988 0.757977 1.170269 1.991561 2.717564 3.013415 3.192533 3.630986 4.075714 78.131615
194 271 0.161178 0.482590 0.827890 0.904304 1.050075 1.645636 2.329090 2.600588 2.724062 3.182808 3.866627 80.225151
194 272 0.129390 0.332244 0.565299 0.685638 0.859221 1.383201 2.003568 2.325054 2.498923 3.002401 3.781927 82.433136
194 273 0.233604 0.373734 0.454695 0.615281 1.030542 1.702221 2.211485 2.504432 2.868088 3.438348 3.924867 80.642700
194 274 0.257000 0.339334 0.414695 0.665399 1.238390 1.952394 2.361783 2.592929 2.913916 3.368998 3.702739 80.192421
194 275 0.144549 0.287924 0.431831 0.588681 0.859762 1.307870 1.719258 2.013589 2.349993 2.857109 3.402243 84.037193
194 276 0.213606 0.310497 0.360401 0.489662 0.814413 1.301704 1.639644 1.866651 2.236491 2.871941 3.519281 84.375710
194 277 0.192096 0.343741 0.455422 0.630940 1.050918 1.676209 2.060464 2.211658 2.480935 2.963998 3.384174 82.549446
194 278 0.147386 0.203761 0.251287 0.403884 0.785213 1.314726 1.655794 1.862381 2.152471 2.608929 3.006107 85.608063
194 279 0.051549 0.103980 0.160310 0.237964 0.412790 0.748713 1.100759 1.377822 1.693065 2.177637 2.681072 89.254341
194 280 0.108653 0.264139 0.395602 0.473072 0.663525 1.090567 1.474801 1.630102 1.775111 2.142982 2.597382 87.384064
194 281 0.095498 0.318308 0.648005 0.816728 0.975307 1.395503 1.801463 1.897923 1.900172 2.108863 2.470372 85.571861
194 282 0.023621 0.055597 0.096248 0.151229 0.297946 0.655120 1.110889 1.425969 1.631678 1.960907 2.284390 90.306404
194 283 0.014205 0.027095 0.041414 0.069746 0.158748 0.376909 0.664207 0.931297 1.233006 1.682679 2.094391 92.706299
194 284 0.068814 0.194487 0.341016 0.428295 0.578875 0.916495 1.233053 1.362501 1.460626 1.726433 2.077579 89.611824
194 285 0.066917 0.205928 0.408918 0.536062 0.658610 0.937213 1.240147 1.394740 1.466138 1.638868 1.905703 89.540756
194 286 0.017247 0.032454 0.052724 0.089861 0.186856 0.406052 0.685619 0.910308 1.074027 1.325321 1.579527 93.640007
194 287 0.054734 0.162673 0.290858 0.353748 0.455439 0.690008 0.938003 1.065736 1.143341 1.304566 1.513245 92.027649
194 288 0.022213 0.041535 0.065995 0.098858 0.156512 0.279563 0.433821 0.562262 0.659745 0.835755 1.071691 95.772049
195 196 0.000000 0.000000 0.000000 0.000000 0.000000 0.000000 0.000000 0.000000 0.000000 0.000000 0.000000 0.000000
195 197 0.325043 5.060334 16.594925 52.755962 13.801792 1.846389 0.591997 0.289114 0.088229 0.028041 0.012192 8.605979
195 198 8.999489 41.126770 13.667637 8.657747 5.634174 6.997690 6.251230 3.228321 0.737022 0.254929 0.123245 4.321743
195 199 1.295198 20.762011 34.480080 23.370346 5.115129 2.530381 2.163053 2.251477 2.103254 1.859127 0.982195 3.087747
195 200 1.367776 4.111628 1.187153 2.680117 10.916124 43.207626 23.154539 4.689046 1.006705 0.713970 0.549852 6.415459
195 201 0.135486 0.212881 0.309415 0.601959 1.323023 8.589134 48.827980 26.700766 4.961578 1.471936 0.844772 6.021067
195 202 0.061442 0.128448 0.155269 0.269366 1.187861 11.330425 48.236187 20.572439 5.190403 3.087761 3.050296 6.730103
195 203 0.062582 0.073020 0.241551 0.818030 0.856174 0.809770 3.769582 13.553381 41.007256 22.546022 7.446696 8.815930
195 204 0.054152 0.319099 0.471939 0.366237 0.386068 0.457931 0.780092 0.650797 2.080360 9.099939 33.841946 51.491440
195 205 0.009856 0.018723 0.029673 0.068384 0.081006 0.148123 0.453471 0.657216 1.287853 2.664233 9.973480 84.607986
195 206 0.006854 0.009359 0.014271 0.032728 0.050927 0.127079 0.416883 0.504307 0.686130 1.154428 3.896995 93.100037
195 207 0.005209 0.010320 0.017044 0.031632 0.053697 0.100678 0.189718 0.362533 0.672040 1.240650 2.083814 95.232666
195 208 0.003143 0.005581 0.008868 0.015853 0.026033 0.049371 0.090794 0.158215 0.254835 0.441101 0.761558 98.184647
195 209 0.002766 0.004771 0.007004 0.011902 0.018672 0.030654 0.048199 0.077049 0.122539 0.209078 0.358283 99.109077
195 210 0.002969 0.005203 0.007288 0.011613 0.018541 0.030710 0.047010 0.070797 0.106333 0.171437 0.275462 99.252640
195 211 0.003365 0.005694 0.007789 0.012176 0.019090 0.030325 0.045040 0.066273 0.096736 0.150889 0.235937 99.326691
195 212 0.001983 0.003004 0.004158 0.007369 0.013129 0.020969 0.029747 0.042540 0.061873 0.096480 0.147483 99.571266
195 213 0.006030 0.010232 0.013609 0.020397 0.031327 0.048747 0.070608 0.102074 0.151600 0.238693 0.369392 98.937294
195 214 0.005487 0.008320 0.011278 0.018875 0.031612 0.050991 0.075543 0.111717 0.166620 0.258126 0.390808 98.870621
195 215 0.010244 0.015162 0.021012 0.038159 0.072499 0.125747 0.189535 0.278046 0.414794 0.635967 0.926540 97.272293
195 216 0.032541 0.064731 0.092780 0.132643 0.204462 0.344868 0.517349 0.697065 0.942781 1.371018 1.954297 93.645462
195 217 0.047500 0.085425 0.125055 0.192456 0.295736 0.466897 0.678793 0.916981 1.225294 1.708935 2.349653 91.907272
195 218 0.025463 0.041739 0.061185 0.102969 0.171444 0.287016 0.433503 0.605444 0.818724 1.147360 1.575799 94.729355
195 219 0.016303 0.027339 0.041486 0.068537 0.116846 0.191069 0.272205 0.370327 0.503322 0.705314 0.965480 96.721771
195 220 0.041711 0.078809 0.113300 0.155831 0.237776 0.384215 0.545336 0.703475 0.895391 1.179462 1.519935 94.144760
195 221 0.027320 0.046637 0.070870 0.113871 0.187503 0.291153 0.393856 0.509513 0.664504 0.891171 1.167368 95.636238
195 222 0.038283 0.053343 0.067074 0.098174 0.150626 0.221734 0.291697 0.378276 0.494853 0.658343 0.859505 96.688095
195 223 0.034995 0.049145 0.070766 0.124139 0.218397 0.330706 0.432197 0.558709 0.726825 0.945239 1.188218 95.320663
195 224 0.088404 0.138026 0.189223 0.281761 0.434754 0.637075 0.825475 1.038270 1.330362 1.717856 2.143160 91.175636
195 225 0.070993 0.103600 0.141960 0.220252 0.347605 0.517051 0.676303 0.853414 1.082718 1.409418 1.803017 92.773666
195 226 0.094981 0.111116 0.144821 0.255323 0.452900 0.667243 0.848482 1.101130 1.463025 1.928736 2.429369 90.502876
195 227 0.132926 0.238513 0.325301 0.442537 0.706718 1.191232 1.646499 1.968460 2.347536 2.991982 3.700400 84.307892
195 228 0.166618 0.266569 0.349698 0.484558 0.759520 1.238539 1.714172 2.119627 2.618360 3.422903 4.316354 82.543083
195 229 0.120203 0.196283 0.277439 0.407277 0.629211 0.986785 1.348342 1.675561 2.044010 2.643695 3.413031 86.258163
195 230 0.147312 0.198552 0.269630 0.446823 0.794946 1.310870 1.835281 2.362315 2.933635 3.689326 4.491109 81.520203
195 231 0.162701 0.323643 0.536573 0.844924 1.418689 2.432718 3.563187 4.469719 5.225024 5.965707 6.397882 68.659233
195 232 0.519639 0.546336 0.581960 0.856499 1.361704 1.992275 2.489298 2.972442 3.554614 4.400150 5.336810 75.388268
195 233 0.140528 0.258207 0.397375 0.600334 0.957205 1.545191 2.120423 2.586316 3.149914 4.117093 5.280126 78.847290
195 234 0.216295 0.379561 0.531987 0.783713 1.412388 2.693005 3.983390 4.656823 5.045708 5.806258 6.470468 68.020401
195 235 0.330610 0.617441 0.942602 1.381288 2.179212 3.624402 5.123553 5.957919 6.241609 6.553117 6.699391 60.348858
195 236 0.628108 0.622307 0.690573 1.059998 1.629664 2.260659 2.773773 3.308999 3.900492 4.762275 5.772580 72.590569
195 237 0.339472 0.503059 0.680350 0.994623 1.463427 2.062972 2.558755 3.023046 3.657131 4.632405 5.743091 74.341675
195 238 0.458731 0.819625 1.078934 1.351938 2.004933 3.474052 4.923982 5.396281 5.384750 5.779091 6.153108 63.174576
195 239 0.498236 0.838529 1.149044 1.481793 1.982748 2.977348 4.014023 4.610805 4.899686 5.405840 5.941547 66.200409
195 240 0.446101 0.662367 0.896744 1.230572 1.658695 2.384340 3.108252 3.595715 3.903862 4.483088 5.255564 72.374702
195 241 0.312381 0.571716 0.762914 0.943404 1.311337 2.053445 2.762158 3.162812 3.512485 4.156101 4.888368 75.562874
195 242 0.275355 0.394538 0.555561 0.859496 1.297707 1.858031 2.349062 2.766276 3.182291 3.784331 4.491543 78.185806
195 243 0.303034 0.455597 0.593908 0.843565 1.295656 1.940235 2.488901 2.909741 3.341080 3.884347 4.404382 77.539551
195 244 0.263268 0.372862 0.486880 0.732857 1.159482 1.687917 2.106332 2.494257 2.964330 3.529007 4.065675 80.137131
195 245 0.265276 0.350461 0.461375 0.729073 1.152398 1.611228 1.963976 2.337886 2.801483 3.343680 3.875644 81.107521
195 246 0.309224 0.419093 0.541414 0.822743 1.294998 1.855893 2.282826 2.659190 3.093485 3.622100 4.121599 78.977432
195 247 0.196737 0.367790 0.521441 0.700259 1.046621 1.637910 2.184530 2.539171 2.876068 3.381648 3.906232 80.641594
195 248 0.417311 0.349251 0.393998 0.699429 1.164892 1.492369 1.708378 2.099078 2.607978 3.120338 3.570240 82.376740
195 249 0.295887 0.327510 0.402537 0.671995 1.095326 1.440945 1.641936 1.916027 2.320594 2.805784 3.254498 83.826958
195 250 0.214309 0.399344 0.533139 0.673387 0.987173 1.542873 1.991199 2.208047 2.440438 2.884730 3.357911 82.767448
195 251 0.264725 0.384621 0.492703 0.673700 0.953192 1.355355 1.718191 2.015570 2.299506 2.679923 3.103108 84.059402
195 252 0.254385 0.343819 0.419758 0.583961 0.853404 1.188395 1.451905 1.690100 1.978087 2.358897 2.756223 86.121063
195 253 0.144379 0.220798 0.307695 0.462665 0.696393 0.949694 1.142218 1.338942 1.600429 1.930680 2.276716 88.929390
195 254 0.297700 0.274977 0.314659 0.525112 0.821627 1.016505 1.155698 1.417691 1.754290 2.056017 2.312191 88.053535
195 255 0.240311 0.259006 0.313688 0.515614 0.828248 1.073919 1.228812 1.462215 1.786052 2.115836 2.392430 87.783875
195 256 0.203536 0.316386 0.416447 0.567663 0.808727 1.121027 1.374424 1.595430 1.860997 2.191948 2.520601 87.022820
195 257 0.103417 0.154033 0.211600 0.315743 0.497247 0.765381 0.999845 1.188702 1.402576 1.747490 2.155772 90.458199
195 258 0.133481 0.246003 0.335347 0.411147 0.551504 0.836452 1.127934 1.335558 1.541048 1.890636 2.327386 89.263496
195 259 0.128504 0.224601 0.300065 0.380055 0.540025 0.840458 1.133101 1.344865 1.573291 1.963880 2.443825 89.127335
195 260 0.059048 0.089214 0.129527 0.213506 0.366853 0.573255 0.760374 0.957668 1.216721 1.574894 1.969870 92.089066
195 261 0.081228 0.109811 0.149438 0.243599 0.402921 0.588604 0.746447 0.926934 1.164745 1.483296 1.848981 92.253998
195 262 0.084048 0.128743 0.184904 0.297498 0.490117 0.720025 0.904208 1.093393 1.352948 1.704207 2.084222 90.955688
195 263 0.207422 0.233464 0.270494 0.421991 0.711021 1.042186 1.271757 1.507784 1.839202 2.295708 2.752733 87.446236
195 264 0.164602 0.303617 0.420289 0.550863 0.797117 1.200410 1.561020 1.820834 2.116589 2.544274 2.992189 85.528198
195 265 0.324379 0.308541 0.380426 0.654907 1.047511 1.362953 1.592803 1.911848 2.297294 2.728424 3.148963 84.241951
195 266 0.341940 0.488310 0.618768 0.881715 1.317051 1.819551 2.171164 2.462279 2.824920 3.281712 3.695871 80.096725
195 267 0.248826 0.478305 0.659009 0.833641 1.209904 1.903000 2.533147 2.866330 3.128942 3.568161 4.010556 78.560181
195 268 0.451806 0.384858 0.446870 0.823048 1.438887 1.910250 2.205913 2.651255 3.185570 3.713897 4.155509 78.632133
195 269 0.335256 0.460551 0.620557 0.983854 1.549663 2.130007 2.563678 3.007984 3.535509 4.063118 4.475174 76.274651
195 270 0.593871 0.702550 0.821521 1.225719 1.896655 2.570420 2.929027 3.193362 3.548749 4.036363 4.465851 74.015915
195 271 0.262366 0.503225 0.672171 0.829445 1.231277 2.064680 2.830585 3.182301 3.449319 3.978551 4.492228 76.503845
195 272 0.221905 0.350289 0.487013 0.723273 1.167507 1.852480 2.466285 2.918548 3.358740 3.977866 4.581510 77.894577
195 273 0.578710 0.617183 0.723283 1.158349 1.823591 2.362814 2.658400 2.994984 3.425330 3.894220 4.299672 75.463470
195 274 0.801311 0.749195 0.834709 1.349441 2.039125 2.447090 2.607537 2.880362 3.249625 3.631019 3.960430 75.450157
195 275 0.260809 0.394970 0.554175 0.861805 1.338631 1.859033 2.265047 2.661089 3.105650 3.517210 3.823315 79.358261
195 276 0.382934 0.403550 0.475663 0.801501 1.386373 1.928619 2.242967 2.569940 2.982464 3.442481 3.807992 79.575523
195 277 0.608875 0.746365 0.842166 1.149790 1.603248 2.002293 2.218605 2.445506 2.797863 3.214061 3.573163 78.798065
195 278 0.470464 0.475389 0.524181 0.822852 1.308202 1.689028 1.871226 2.107442 2.459238 2.879662 3.250849 82.141464
195 279 0.095169 0.149011 0.223127 0.392299 0.732062 1.167657 1.509141 1.801778 2.142120 2.563413 2.936575 86.287651
195 280 0.190806 0.294410 0.371978 0.529948 0.884824 1.416049 1.793967 1.981800 2.190097 2.574884 2.952580 84.818657
195 281 0.286388 0.582419 0.766657 0.873431 1.082012 1.483132 1.820337 1.992014 2.174796 2.502203 2.872925 83.563683
195 282 0.067846 0.140048 0.239175 0.371875 0.579983 0.885077 1.149627 1.329483 1.521630 1.862766 2.287571 89.564919
195 283 0.028778 0.044626 0.068212 0.125936 0.264328 0.520222 0.822573 1.122686 1.425223 1.801796 2.142081 91.633537
195 284 0.089559 0.174884 0.249636 0.355361 0.597201 1.015180 1.375465 1.586892 1.787338 2.106853 2.397274 88.264359
195 285 0.135617 0.287441 0.441320 0.579403 0.762630 1.047670 1.313092 1.488521 1.630427 1.840953 2.098376 88.374550
195 286 0.042497 0.062427 0.091534 0.168581 0.339117 0.583791 0.790023 0.960178 1.138956 1.387703 1.621406 92.813789
195 287 0.107888 0.250480 0.358961 0.402708 0.495060 0.694890 0.888416 0.997770 1.083841 1.256958 1.479899 91.983131
195 288 0.049467 0.086009 0.126903 0.182396 0.259663 0.383278 0.500269 0.593777 0.687901 0.861648 1.094635 95.174049
196 197 0.000000 0.000000 0.000000 0.000000 0.000000 0.000000 0.000000 0.000000 0.000000 0.000000 0.000000 0.000000
196 198 0.399944 6.038357 18.282234 53.869587 12.314091 1.807300 0.692525 0.359558 0.099838 0.036079 0.021316 6.079170
196 199 11.310651 47.838516 14.206521 7.828172 4.341334 4.587854 3.809585 2.070903 0.579668 0.234883 0.129497 3.062416
196 200 1.056261 21.739035 40.162430 24.618128 4.041527 1.498574 1.245665 1.289597 1.125690 0.952710 0.534762 1.735622
196 201 0.784478 2.419217 0.746805 1.940396 10.303126 48.255726 24.476503 3.979398 0.710343 0.494098 0.366394 5.523516
196 202 0.036641 0.065644 0.120157 0.271891 0.831165 8.149503 53.303833 27.279598 3.772311 0.952918 0.531055 4.685284
196 203 0.030374 0.074635 0.087928 0.153589 0.951221 12.458030 54.663437 20.166185 3.759319 1.889055 1.689379 4.076850
196 204 0.024873 0.018933 0.078450 0.391780 0.398997 0.352081 2.454226 13.004041 47.530418 23.963493 5.917143 5.865563
196 205 0.011777 0.095666 0.121563 0.063542 0.075507 0.096278 0.185822 0.175042 0.945731 6.987123 34.905052 56.336899
196 206 0.004389 0.007635 0.010131 0.020353 0.022230 0.040812 0.136272 0.229529 0.574736 1.700817 9.189826 88.063263
196 207 0.002135 0.003416 0.006234 0.013735 0.017314 0.042889 0.162774 0.217853 0.325942 0.701853 3.380902 95.124954
196 208 0.001694 0.002854 0.004674 0.009584 0.015705 0.027316 0.050148 0.099493 0.196238 0.407560 0.803333 98.381409
196 209 0.002040 0.003274 0.004615 0.007773 0.011905 0.021056 0.036796 0.062164 0.097472 0.168900 0.301827 99.282173
196 210 0.001948 0.003341 0.004812 0.008116 0.012792 0.020827 0.031756 0.049077 0.075319 0.126205 0.214725 99.451080
196 211 0.002171 0.003595 0.004987 0.008228 0.013189 0.021032 0.031154 0.046840 0.070398 0.114984 0.189755 99.493668
196 212 0.001682 0.002474 0.003355 0.005946 0.010257 0.015936 0.022480 0.032868 0.049030 0.078167 0.123634 99.654175
196 213 0.005032 0.008423 0.011232 0.017646 0.028736 0.047224 0.070399 0.104228 0.158650 0.260082 0.422251 98.866096
196 214 0.005216 0.007642 0.010345 0.018491 0.032593 0.053693 0.081311 0.127381 0.204365 0.336622 0.534751 98.587593
196 215 0.010128 0.015165 0.022051 0.042376 0.083190 0.150403 0.241394 0.384850 0.627312 1.037083 1.609329 95.776718
196 216 0.038182 0.073289 0.100854 0.148594 0.259048 0.494099 0.800660 1.144624 1.651423 2.527066 3.668702 89.093460
196 217 0.043030 0.077299 0.115104 0.189768 0.332947 0.589516 0.910819 1.284427 1.816728 2.679868 3.773128 88.187370
196 218 0.028929 0.046214 0.064653 0.107144 0.186138 0.329087 0.516197 0.738108 1.019912 1.468503 2.078319 93.416794
196 219 0.081511 0.134460 0.188545 0.293696 0.461498 0.717904 1.000248 1.306403 1.719082 2.339777 3.095861 88.661018
196 220 0.050198 0.094802 0.133543 0.187632 0.309381 0.536108 0.770958 0.974841 1.221356 1.595607 2.015062 92.110512
196 221 0.034946 0.057862 0.085235 0.137633 0.235032 0.371628 0.500883 0.653021 0.879426 1.208670 1.587361 94.248299
196 222 0.039972 0.054549 0.069325 0.106058 0.169134 0.254631 0.341103 0.454887 0.611855 0.824113 1.076528 95.997841
196 223 0.047477 0.061928 0.085827 0.153575 0.277275 0.416211 0.534209 0.690542 0.911473 1.193771 1.492515 94.135193
196 224 0.120416 0.177049 0.231882 0.354634 0.583247 0.886974 1.147672 1.426838 1.803173 2.287267 2.764483 88.216362
196 225 0.118071 0.151748 0.187460 0.291599 0.478830 0.694550 0.868807 1.094298 1.436660 1.895137 2.400729 90.382111
196 226 0.136266 0.145718 0.188129 0.346274 0.618864 0.882418 1.092934 1.413720 1.885620 2.482144 3.106691 87.701218
196 227 0.272134 0.429544 0.489342 0.635046 1.054060 1.753698 2.271463 2.614377 3.170411 4.029412 4.762543 78.517967
196 228 0.215518 0.330157 0.434219 0.650691 1.157235 1.976940 2.647433 3.117263 3.737690 4.687140 5.510541 75.535172
196 229 0.167417 0.263593 0.351823 0.524197 0.879781 1.426428 1.913631 2.356017 2.953740 3.816907 4.705925 80.640541
196 230 0.228083 0.311812 0.442535 0.770874 1.349941 2.041569 2.604534 3.153338 3.815673 4.699834 5.566500 75.015312
196 231 0.318089 0.570699 0.824464 1.324868 2.491187 4.161636 5.224615 5.668692 6.192500 6.743124 6.774844 59.705288
196 232 0.649701 0.611387 0.664998 1.106291 1.918481 2.735639 3.301717 4.002684 4.913248 5.826892 6.387262 67.881706
196 233 0.260257 0.433157 0.586478 0.861733 1.416217 2.195739 2.803043 3.321529 4.111465 5.218038 6.186524 72.605820
196 234 0.519527 0.915369 1.137806 1.458769 2.337134 3.830450 4.862372 5.193342 5.577976 6.337440 6.834198 60.995613
196 235 0.500618 0.851947 1.136797 1.700088 3.057861 5.137136 6.443563 6.692897 6.840768 7.084686 6.827654 53.725983
196 236 0.858689 0.738061 0.767618 1.238832 2.032022 2.755570 3.270605 3.963820 4.837911 5.746787 6.405145 67.384941
196 237 0.430852 0.624194 0.845434 1.265689 1.867755 2.548660 3.096781 3.641693 4.330540 5.193032 6.033521 70.121857
196 238 0.811262 1.369508 1.544313 1.768823 2.557997 3.965399 4.901429 5.121271 5.392760 5.918736 6.144833 60.503666
196 239 0.511555 0.907077 1.223080 1.542614 2.167356 3.355857 4.405403 4.876488 5.214220 5.825976 6.336065 63.634312
196 240 0.514712 0.705666 0.847423 1.170000 1.769698 2.649637 3.376403 3.874426 4.342371 5.002409 5.619562 70.127693
196 241 0.340376 0.651993 0.886616 1.088621 1.493993 2.276586 2.985373 3.380270 3.785739 4.495245 5.260690 73.354500
196 242 0.388540 0.506927 0.619928 0.887293 1.339061 1.930651 2.408459 2.805982 3.244210 3.875150 4.582973 77.410828
196 243 0.387778 0.520642 0.631641 0.904921 1.427074 2.101801 2.625371 3.062045 3.557791 4.109370 4.552794 76.118774
196 244 0.295038 0.388455 0.494885 0.764230 1.241187 1.808465 2.249698 2.672257 3.178332 3.759828 4.276971 78.870651
196 245 0.350134 0.444963 0.548851 0.834638 1.298214 1.776340 2.102129 2.445805 2.903830 3.440814 3.951531 79.902748
196 246 0.408277 0.524099 0.633695 0.936317 1.467701 2.079505 2.504689 2.871532 3.315969 3.838202 4.284718 77.135292
196 247 0.209780 0.367142 0.481114 0.676451 1.157734 1.915259 2.491512 2.835950 3.281713 3.896105 4.351045 78.336189
196 248 0.463357 0.372856 0.420459 0.773397 1.305501 1.645773 1.867203 2.315649 2.902220 3.435185 3.848011 80.650383
196 249 0.421770 0.437290 0.475178 0.739442 1.187466 1.565380 1.779539 2.092965 2.568161 3.090143 3.516568 82.126091
196 250 0.245337 0.447720 0.570761 0.722236 1.104656 1.736723 2.189409 2.407420 2.721485 3.245627 3.706982 80.901642
196 251 0.259847 0.356649 0.433498 0.623396 1.008615 1.531515 1.915175 2.204783 2.559945 3.042147 3.482705 82.581726
196 252 0.244481 0.339697 0.416535 0.589769 0.900793 1.294068 1.583722 1.829420 2.146930 2.580462 3.020881 85.053246
196 253 0.156988 0.243223 0.334930 0.499325 0.751003 1.024261 1.227825 1.437942 1.730378 2.098210 2.471234 88.024681
196 254 0.351498 0.315828 0.346851 0.574960 0.908524 1.119958 1.259161 1.551080 1.951439 2.300107 2.570714 86.749878
196 255 0.314976 0.316759 0.362653 0.589084 0.936440 1.180864 1.325921 1.590958 1.979049 2.350097 2.640773 86.412422
196 256 0.260753 0.378022 0.464404 0.638826 0.951063 1.330316 1.599335 1.835684 2.160577 2.548690 2.883647 84.948685
196 257 0.127214 0.188356 0.251278 0.371671 0.589699 0.899991 1.158633 1.367465 1.619791 2.010383 2.454334 88.961182
196 258 0.173411 0.298491 0.375963 0.464205 0.667008 1.025777 1.333804 1.536329 1.789187 2.206776 2.666913 87.462135
196 259 0.180035 0.285032 0.339957 0.424550 0.636499 1.010611 1.334055 1.556497 1.831423 2.281641 2.767480 87.352219
196 260 0.098706 0.136094 0.178672 0.283676 0.480132 0.727344 0.930421 1.142614 1.428575 1.811281 2.212660 90.569824
196 261 0.122282 0.155906 0.198277 0.311914 0.503511 0.718638 0.895400 1.103051 1.381288 1.740422 2.131320 90.737991
196 262 0.131698 0.196908 0.259100 0.384862 0.608253 0.866554 1.061705 1.272418 1.583583 1.983728 2.388398 89.262794
196 263 0.327878 0.329624 0.353055 0.563982 0.955819 1.319659 1.522439 1.772597 2.143268 2.608566 3.041974 85.061142
196 264 0.266163 0.447454 0.553087 0.686964 0.991431 1.474757 1.852895 2.131526 2.547620 3.148284 3.697562 82.202263
196 265 0.571611 0.437332 0.459113 0.760399 1.233352 1.626273 1.893688 2.284047 2.768391 3.271269 3.692171 81.002357
196 266 0.435359 0.600479 0.747597 1.107636 1.724595 2.323074 2.621597 2.841985 3.190525 3.676385 4.089793 76.640976
196 267 0.381856 0.693782 0.883688 1.102450 1.639704 2.472555 3.029677 3.220987 3.490588 3.985572 4.384458 74.714676
196 268 0.706714 0.511930 0.558164 1.027064 1.770392 2.314786 2.672227 3.234211 3.840054 4.313632 4.603518 74.447311
196 269 0.392212 0.530878 0.701955 1.148274 1.932197 2.673677 3.069520 3.439857 3.987284 4.547641 4.894311 72.682190
196 270 0.785729 0.996203 1.129364 1.562881 2.283219 3.006281 3.352390 3.566883 3.886670 4.321775 4.668968 70.439636
196 271 0.392802 0.761009 0.940486 1.123096 1.745287 2.836876 3.514767 3.600489 3.796892 4.316033 4.712682 72.259583
196 272 0.238426 0.380159 0.513731 0.796322 1.473550 2.503059 3.252388 3.625463 3.994986 4.564180 4.983196 73.674545
196 273 0.848867 0.828430 0.876691 1.379028 2.241439 2.895030 3.114727 3.363688 3.798995 4.288114 4.624824 71.740166
196 274 1.328273 1.179288 1.165360 1.641350 2.285842 2.718005 2.897318 3.186215 3.598439 4.018052 4.352552 71.629303
196 275 0.355201 0.507432 0.672681 1.064308 1.722425 2.335028 2.661302 2.949009 3.386108 3.845651 4.152568 76.348289
196 276 0.414299 0.410706 0.484211 0.873508 1.592958 2.227660 2.581415 2.980075 3.454945 3.885584 4.147129 76.947510
196 277 0.650811 0.812191 0.913803 1.272191 1.851446 2.373415 2.627994 2.871982 3.266631 3.690144 3.989942 75.679443
196 278 0.477885 0.493168 0.528186 0.827481 1.360249 1.813335 2.043302 2.347152 2.805895 3.307415 3.697206 80.298721
196 279 0.091460 0.140459 0.202751 0.344420 0.627534 1.001299 1.319060 1.661166 2.147264 2.763956 3.326260 86.374374
196 280 0.137756 0.210422 0.263105 0.394338 0.734262 1.272908 1.711726 2.061623 2.522112 3.112712 3.567705 84.011330
196 281 0.114286 0.233244 0.353074 0.511744 0.876000 1.550236 2.155999 2.453533 2.689856 3.085759 3.428959 82.547310
196 282 0.033703 0.062731 0.101889 0.174551 0.328697 0.603613 0.906041 1.189668 1.512126 1.992636 2.536029 90.558311
196 283 0.017154 0.027309 0.043842 0.084870 0.171191 0.308794 0.464757 0.667024 0.960301 1.395411 1.920488 93.938858
196 284 0.054069 0.094943 0.133850 0.210291 0.405304 0.739873 1.068660 1.392574 1.836219 2.388936 2.814206 88.861076
196 285 0.064527 0.126592 0.188513 0.274075 0.464170 0.821825 1.214891 1.540361 1.844979 2.200413 2.483063 88.776588
196 286 0.025708 0.039283 0.057811 0.101157 0.195211 0.346956 0.500362 0.665653 0.883482 1.219805 1.607260 94.357315
196 287 0.079565 0.159644 0.198183 0.234487 0.360423 0.611539 0.850157 1.005295 1.164775 1.406648 1.630963 92.298325
196 288 0.029479 0.052426 0.079574 0.117352 0.175711 0.288308 0.414899 0.523957 0.627313 0.823603 1.099910 95.767471
197 198 0.000000 0.000000 0.000000 0.000000 0.000000 0.000000 0.000000 0.000000 0.000000 0.000000 0.000000 0.000000
197 199 0.358376 4.869579 18.301334 59.218323 10.672434 1.398549 0.676005 0.406571 0.103911 0.039195 0.028601 3.927122
197 200 11.265251 55.844315 16.092209 6.771441 2.549673 2.124108 1.686009 1.015529 0.398883 0.216863 0.124409 1.911313
197 201 0.783369 22.034664 46.177925 23.064068 2.564184 0.933791 0.845738 0.877272 0.755349 0.681061 0.394632 0.887950
197 202 0.533221 1.712010 0.518599 1.342488 10.032315 54.277031 24.249168 3.125936 0.470858 0.312261 0.215166 3.210945
197 203 0.030086 0.059466 0.109681 0.226283 0.690887 8.784616 59.389763 25.229925 2.088485 0.406752 0.236372 2.747680
197 204 0.012788 0.041260 0.064859 0.114545 0.688946 12.146173 59.861160 20.148865 2.506147 0.956152 0.859473 2.599636
197 205 0.010871 0.008800 0.033845 0.172497 0.208226 0.218030 1.838800 12.415621 51.683937 24.766859 5.063886 3.578629
197 206 0.005393 0.055906 0.070510 0.028032 0.029700 0.033933 0.066078 0.073572 0.648913 6.700321 37.083084 55.204563
197 207 0.003255 0.007321 0.010095 0.016870 0.014292 0.025541 0.111042 0.223778 0.593733 1.778273 10.289302 86.926498
197 208 0.001046 0.001555 0.002805 0.006559 0.007860 0.018585 0.075543 0.110643 0.176903 0.416800 2.345475 96.836220
197 209 0.001408 0.002220 0.003461 0.006968 0.010634 0.017156 0.030671 0.060791 0.118103 0.245010 0.504783 98.998795
197 210 0.002540 0.004391 0.006217 0.009556 0.012818 0.020739 0.034963 0.058504 0.092656 0.165384 0.313964 99.278275
197 211 0.002484 0.004369 0.006382 0.010231 0.014362 0.021105 0.031189 0.048069 0.074554 0.128389 0.230391 99.428474
197 212 0.001322 0.002025 0.002904 0.005325 0.009343 0.014725 0.021206 0.031117 0.046197 0.075087 0.124303 99.666443
197 213 0.004653 0.008820 0.012584 0.019274 0.030038 0.049544 0.076552 0.118802 0.196137 0.357679 0.650653 98.475266
197 214 0.003828 0.006301 0.009291 0.017023 0.030914 0.054537 0.088327 0.147405 0.260121 0.484117 0.864359 98.033783
197 215 0.008891 0.015361 0.024423 0.048317 0.103955 0.213599 0.382337 0.667760 1.215069 2.186273 3.478887 91.655128
197 216 0.053610 0.127076 0.208375 0.319927 0.551507 1.059154 1.760144 2.484528 3.396940 4.801383 6.433647 78.803703
197 217 0.051757 0.109303 0.188575 0.326052 0.589249 1.100065 1.792166 2.550277 3.472690 4.747659 6.120476 78.951736
197 218 0.022915 0.038130 0.057406 0.100633 0.181991 0.344201 0.592319 0.942876 1.457176 2.264053 3.306123 90.692177
197 219 0.070873 0.125747 0.191233 0.325860 0.566134 0.936282 1.329243 1.728693 2.258118 3.049032 3.963761 85.455025
197 220 0.220901 0.512703 0.770827 1.010807 1.389560 2.100060 2.801518 3.214551 3.641663 4.374557 5.239128 74.723724
197 221 0.029326 0.057097 0.095973 0.162246 0.290821 0.502944 0.734257 0.976502 1.277236 1.695956 2.166049 92.011597
197 222 0.028937 0.047109 0.066949 0.104254 0.172221 0.279904 0.404437 0.568686 0.802766 1.135125 1.544820 94.844788
197 223 0.029762 0.046832 0.072754 0.137086 0.277520 0.480347 0.678303 0.914126 1.238701 1.656275 2.080642 92.387650
197 224 0.142898 0.274281 0.420243 0.629866 0.962831 1.388991 1.748227 2.106028 2.582861 3.180536 3.789891 82.773346
197 225 0.083127 0.134409 0.203124 0.346305 0.622720 1.036073 1.467683 1.949272 2.540637 3.243440 3.924437 84.448776
197 226 0.113408 0.154473 0.229335 0.452008 0.932453 1.518727 1.998265 2.562783 3.334254 4.183516 4.836623 79.684151
197 227 0.428359 0.800048 1.027732 1.313209 1.964167 2.957862 3.572812 3.779791 4.112862 4.770988 5.349694 69.922478
197 228 0.431921 0.833341 1.181999 1.599776 2.410354 3.691740 4.526022 4.655660 4.714871 5.104080 5.459375 65.390862
197 229 0.228173 0.387279 0.581369 0.928694 1.564892 2.553405 3.543550 4.383492 5.135007 5.832320 6.222543 68.639282
197 230 0.408276 0.567477 0.768802 1.311610 2.396266 3.725593 4.604436 5.121065 5.565335 6.091511 6.378604 63.061024
197 231 1.328730 2.444880 3.205307 3.967445 4.978588 5.944108 6.125671 5.834482 5.677085 5.627035 5.445607 49.421062
197 232 1.553189 1.544262 1.641862 2.479490 3.846398 5.117496 5.670818 5.861264 5.868836 5.879649 5.775613 54.761124
197 233 0.311117 0.502564 0.741754 1.278458 2.436230 4.096665 5.415935 6.260957 6.916409 7.237004 6.944050 57.858856
197 234 0.988530 1.664899 2.171345 3.021298 4.497280 6.112910 6.606913 6.201837 5.844129 5.856278 5.799171 51.235409
197 235 1.668694 3.006913 3.922240 4.635781 5.400224 6.187362 6.287231 5.882547 5.549603 5.368964 5.135320 46.955116
197 236 1.207759 1.132998 1.303439 2.152426 3.490073 4.762686 5.593610 6.228845 6.543681 6.644989 6.506470 54.433025
197 237 0.386001 0.540091 0.775592 1.345845 2.364697 3.616604 4.708388 5.707467 6.587137 7.030718 6.896097 60.041355
197 238 0.861030 1.560940 2.135505 2.790828 3.778321 5.069665 5.758196 5.694030 5.487963 5.533498 5.587932 55.742092
197 239 0.721679 1.352620 1.923077 2.473239 3.189422 4.255960 5.039614 5.262990 5.342105 5.600671 5.845866 58.992756
197 240 0.483946 0.755381 1.075386 1.555682 2.207786 3.144285 4.056807 4.747330 5.247708 5.798874 6.283843 64.642975
197 241 0.341981 0.693723 0.989718 1.237660 1.711983 2.639732 3.527302 4.022643 4.453565 5.137674 5.816346 69.427673
197 242 0.206501 0.319011 0.484012 0.811145 1.376892 2.150537 2.854509 3.436211 3.988393 4.665016 5.321313 74.386459
197 243 0.432121 0.682175 0.914785 1.294947 1.875879 2.574354 3.081717 3.437365 3.821676 4.293093 4.732227 72.859665
197 244 0.253822 0.386157 0.545919 0.865488 1.397980 2.032039 2.526680 2.953797 3.434033 3.983174 4.485147 77.135765
197 245 0.178513 0.271363 0.393347 0.652723 1.121700 1.731069 2.262849 2.768238 3.330104 3.927778 4.431588 78.930733
197 246 0.352086 0.515884 0.697559 1.072825 1.677932 2.350748 2.796992 3.125957 3.514415 3.991381 4.420900 75.483322
197 247 0.276694 0.605112 0.866587 1.056833 1.460995 2.224658 2.852138 3.100988 3.324315 3.778643 4.263175 76.189865
197 248 0.309743 0.330243 0.410724 0.726074 1.268088 1.758754 2.099120 2.562800 3.166392 3.770214 4.221736 79.376106
197 249 0.175369 0.233517 0.323584 0.575876 1.057325 1.589536 1.964290 2.332903 2.819761 3.398192 3.890729 81.638916
197 250 0.223792 0.475076 0.704902 0.903620 1.256857 1.863789 2.345953 2.564621 2.803627 3.255128 3.751566 79.851067
197 251 0.230502 0.376606 0.523727 0.754626 1.136812 1.675918 2.117150 2.426700 2.737298 3.176275 3.635130 81.209259
197 252 0.147064 0.234872 0.325157 0.479997 0.763976 1.188622 1.580036 1.917315 2.285742 2.757339 3.232919 85.086960
197 253 0.091809 0.154731 0.229051 0.360345 0.596036 0.908275 1.175927 1.428526 1.753705 2.184451 2.642123 88.475021
197 254 0.210726 0.237692 0.300552 0.516217 0.861517 1.137707 1.319618 1.602297 2.003020 2.400820 2.731331 86.678505
197 255 0.215320 0.264670 0.335791 0.548916 0.910611 1.239330 1.449750 1.721046 2.108005 2.511756 2.839780 85.855019
197 256 0.190829 0.331411 0.476139 0.676105 0.985019 1.383906 1.698344 1.943327 2.232629 2.602769 2.975182 84.504333
197 257 0.068215 0.113185 0.170846 0.273613 0.475321 0.811650 1.145959 1.421782 1.715296 2.159739 2.656038 88.988350
197 258 0.127678 0.261509 0.386126 0.497593 0.695753 1.070559 1.429548 1.652055 1.878626 2.285035 2.780051 86.935463
197 259 0.125657 0.241829 0.346690 0.458419 0.672071 1.054710 1.402741 1.619959 1.858124 2.297738 2.837705 87.084351
197 260 0.061434 0.093606 0.136072 0.222328 0.383736 0.621128 0.861023 1.116126 1.432777 1.864004 2.340810 90.866951
197 261 0.056221 0.086626 0.126326 0.212440 0.381368 0.612981 0.823767 1.047362 1.345017 1.758183 2.225045 91.324661
197 262 0.057365 0.092601 0.139562 0.238514 0.436911 0.706823 0.949352 1.211476 1.577545 2.045256 2.499588 90.045006
197 263 0.236398 0.284491 0.352541 0.563110 0.927195 1.311060 1.567966 1.834937 2.204835 2.706439 3.225630 84.785393
197 264 0.182903 0.390603 0.572918 0.733275 1.027194 1.526941 1.947770 2.197933 2.502857 3.011715 3.589995 82.315895
197 265 0.253319 0.288062 0.385324 0.681011 1.164462 1.626180 1.962859 2.366557 2.867115 3.433955 3.939225 81.031929
197 266 0.269835 0.406857 0.564046 0.883128 1.443784 2.133288 2.655333 3.059865 3.481619 3.943078 4.288604 76.870567
197 267 0.292852 0.615863 0.890378 1.128682 1.615388 2.449472 3.097691 3.353404 3.595782 4.054228 4.496644 74.409615
197 268 0.583789 0.565409 0.666473 1.135427 1.860297 2.450411 2.815805 3.286175 3.828699 4.374432 4.822021 73.611053
197 269 0.334333 0.496330 0.710909 1.162409 1.870920 2.610317 3.169357 3.726985 4.353952 4.884452 5.200541 71.479492
197 270 0.499142 0.673217 0.880461 1.384669 2.225540 3.152774 3.749049 4.109828 4.400285 4.712726 4.926650 69.285660
197 271 0.328404 0.690680 0.985082 1.232258 1.768973 2.779701 3.585620 3.814450 3.953481 4.411976 4.927711 71.521667
197 272 0.318680 0.578970 0.833696 1.133260 1.613654 2.378292 3.046414 3.486529 3.943015 4.656050 5.407954 72.603485
197 273 0.719323 0.828097 0.951924 1.455095 2.283772 3.061037 3.516299 3.940772 4.426364 4.864562 5.124022 68.828735
197 274 0.561043 0.643903 0.793932 1.352965 2.283329 3.050656 3.390730 3.711155 4.154973 4.602394 4.884039 70.570877
197 275 0.251552 0.400654 0.595060 0.947806 1.483990 2.071625 2.534757 2.984956 3.529298 4.119463 4.624990 76.455849
197 276 0.432945 0.463001 0.564574 0.970670 1.644858 2.213126 2.546216 2.952531 3.480556 4.046507 4.509288 76.175728
197 277 0.445571 0.627918 0.789680 1.173291 1.832105 2.516148 2.900876 3.172513 3.551616 3.983844 4.283726 74.722710
197 278 0.226044 0.273296 0.363813 0.662288 1.196555 1.714386 2.070024 2.492997 3.051546 3.668141 4.179235 80.101677
197 279 0.065032 0.102409 0.159036 0.290737 0.561576 0.927694 1.259294 1.633096 2.161263 2.849454 3.506564 86.483849
197 280 0.176237 0.288231 0.390032 0.593548 1.034850 1.647504 2.032871 2.233420 2.538556 3.071489 3.584927 82.408333
197 281 0.143943 0.332963 0.534564 0.740953 1.154889 1.920833 2.536190 2.705268 2.771362 3.040405 3.327176 80.791451
197 282 0.021845 0.041990 0.075186 0.141251 0.291802 0.587747 0.955813 1.328295 1.739235 2.320921 2.942618 89.553299
197 283 0.015841 0.024771 0.040225 0.083005 0.187720 0.365576 0.563695 0.813086 1.179930 1.706923 2.262443 92.756783
197 284 0.089271 0.175350 0.264816 0.406803 0.706930 1.154715 1.485002 1.678622 1.933303 2.328586 2.667306 87.109299
197 285 0.072908 0.169465 0.296689 0.438005 0.677828 1.105383 1.520434 1.756174 1.878884 2.069710 2.284059 87.730461
197 286 0.017680 0.027718 0.043947 0.083992 0.180365 0.357629 0.572564 0.819757 1.126593 1.542801 1.940605 93.286354
197 287 0.057404 0.141717 0.232001 0.311234 0.471018 0.784086 1.094085 1.253155 1.339040 1.518612 1.730342 91.067307
197 288 0.021016 0.036477 0.056064 0.089445 0.151681 0.271339 0.409799 0.537563 0.667825 0.895827 1.195157 95.667809
198 199 0.000000 0.000000 0.000000 0.000000 0.000000 0.000000 0.000000 0.000000 0.000000 0.000000 0.000000 0.000000
198 200 0.212287 3.341923 17.802557 65.569527 8.402883 1.028825 0.690912 0.506588 0.123735 0.046680 0.040273 2.233814
198 201 8.909358 60.383713 17.993906 5.911197 1.707772 1.417410 1.050043 0.617548 0.313878 0.230327 0.146265 1.318582
198 202 0.505673 21.333399 52.779518 20.165071 1.496518 0.563652 0.597436 0.633099 0.540482 0.527673 0.331887 0.525592
198 203 0.462088 1.521113 0.414865 0.984211 7.960149 57.071590 26.424295 2.864207 0.345368 0.212745 0.139804 1.599563
198 204 0.010354 0.024671 0.059116 0.102516 0.219207 4.514022 59.697021 30.992857 2.172048 0.347112 0.197382 1.663695
198 205 0.006388 0.022397 0.034083 0.053663 0.329319 8.938124 60.958076 22.569769 2.547454 0.925996 0.891976 2.722756
198 206 0.005950 0.004095 0.015697 0.087696 0.101783 0.118491 1.376494 11.519133 53.010410 25.555510 5.059191 3.145551
198 207 0.001671 0.023981 0.037137 0.014569 0.013903 0.017917 0.037028 0.040350 0.366223 4.607231 32.362324 62.477665
198 208 0.000824 0.001621 0.002429 0.004559 0.004029 0.007554 0.033173 0.071907 0.212342 0.789195 6.381008 92.491356
198 209 0.000639 0.000902 0.001537 0.003672 0.004567 0.011156 0.045590 0.067837 0.109641 0.268492 1.593864 97.892097
198 210 0.001577 0.002855 0.004271 0.007397 0.010612 0.018627 0.035992 0.074368 0.150602 0.330414 0.706971 98.656311
198 211 0.002305 0.003949 0.005664 0.009119 0.012702 0.020996 0.035656 0.060192 0.096167 0.174176 0.333063 99.246010
198 212 0.001242 0.001945 0.002883 0.005442 0.009207 0.014536 0.021260 0.032220 0.049339 0.083286 0.143629 99.635010
198 213 0.005127 0.009682 0.013291 0.020161 0.031104 0.051274 0.078192 0.118084 0.190642 0.348149 0.644820 98.489471
198 214 0.003754 0.005879 0.008393 0.015633 0.029501 0.053706 0.089074 0.150376 0.262366 0.479244 0.842771 98.059303
198 215 0.007712 0.012832 0.019846 0.040228 0.087710 0.176952 0.304668 0.519862 0.957618 1.836126 3.225731 92.810715
198 216 0.036993 0.088435 0.140007 0.208531 0.374468 0.802816 1.465619 2.204662 3.232481 4.954990 7.075903 79.415092
198 217 0.044277 0.093520 0.150504 0.236839 0.402784 0.779986 1.356645 2.024837 2.850983 4.155075 5.849741 82.054810
198 218 0.015812 0.025989 0.037477 0.064434 0.116139 0.221310 0.380122 0.600210 0.920156 1.470947 2.306883 93.840523
198 219 0.037961 0.068539 0.102001 0.171555 0.306924 0.549022 0.843149 1.173230 1.636230 2.371318 3.285160 89.454910
198 220 0.099338 0.234895 0.367122 0.502220 0.746860 1.278035 1.939240 2.444115 2.934947 3.698034 4.581134 81.174065
198 221 0.051148 0.101897 0.161970 0.257644 0.416513 0.708541 1.088961 1.498827 2.009071 2.776783 3.732033 87.196609
198 222 0.011428 0.017927 0.025842 0.043910 0.079861 0.138065 0.206138 0.299627 0.441799 0.666306 0.970110 97.098984
198 223 0.010091 0.015960 0.025179 0.050544 0.112126 0.212134 0.323082 0.475965 0.721371 1.084241 1.498093 95.471214
198 224 0.045752 0.092154 0.155190 0.262955 0.478168 0.834440 1.208822 1.579030 2.043767 2.693259 3.403003 87.203453
198 225 0.029643 0.051466 0.079067 0.136982 0.269309 0.518528 0.822736 1.180495 1.667974 2.385779 3.207383 89.650635
198 226 0.040331 0.061787 0.091406 0.174268 0.388649 0.744263 1.111542 1.568768 2.291711 3.317149 4.311663 85.898468
198 227 0.130874 0.315531 0.485975 0.666595 1.196820 2.284067 3.154044 3.431147 3.807895 4.706118 5.567211 74.253723
198 228 0.204262 0.500658 0.759251 0.927615 1.438255 2.747814 4.089848 4.522747 4.679283 5.346451 5.991068 68.792747
198 229 0.117454 0.250503 0.387551 0.549700 0.918351 1.676486 2.495126 3.104749 3.796455 4.895415 5.960413 75.847794
198 230 0.135055 0.234835 0.334204 0.536531 1.082594 2.163329 3.323278 4.182790 4.965644 6.038278 6.861929 70.141533
198 231 0.384750 1.027047 1.816183 2.577148 3.788842 5.496172 6.521474 6.532213 6.550159 6.699365 6.505094 52.101551
198 232 1.002310 1.235367 1.259797 1.656029 2.694960 4.188877 5.093534 5.350787 5.542925 6.018013 6.283739 59.673660
198 233 0.227039 0.544309 0.781973 0.958683 1.469666 2.524074 3.538083 4.163479 4.972528 6.184396 7.088879 67.546890
198 234 0.400152 0.902750 1.204907 1.497438 2.560541 4.762509 6.319083 6.281728 6.146605 6.702207 6.963520 56.258560
198 235 0.672546 1.672516 2.612137 3.193837 4.161429 5.808926 6.731081 6.428952 6.099484 6.157333 6.094669 50.367088
198 236 1.088730 1.197046 1.108047 1.414104 2.267515 3.444267 4.202193 4.665584 5.279716 6.147540 6.655538 62.529720
198 237 0.208542 0.383887 0.547650 0.844569 1.545802 2.646346 3.507441 4.038058 4.747413 5.770904 6.521789 69.237602
198 238 0.448906 1.059856 1.474927 1.683186 2.353268 3.875501 5.124950 5.308727 5.321732 5.819881 6.257942 61.271126
198 239 0.291581 0.727279 1.257940 1.646168 2.233563 3.470331 4.664037 5.098557 5.236182 5.702914 6.229700 63.441746
198 240 0.298237 0.581393 0.854398 1.127865 1.599435 2.512682 3.473647 4.081762 4.503648 5.170390 5.909174 69.887367
198 241 0.186563 0.458652 0.738571 0.925219 1.304873 2.154081 3.045059 3.552114 4.009567 4.808314 5.670924 73.146057
198 242 0.129024 0.211495 0.319904 0.531528 0.962426 1.679268 2.425309 3.038535 3.603394 4.358562 5.102708 77.637848
198 243 0.365241 0.691131 0.945696 1.235829 1.764059 2.478609 2.934736 3.167535 3.527339 4.061316 4.546124 74.282387
198 244 0.193225 0.330199 0.486284 0.747536 1.208267 1.826065 2.316440 2.680382 3.080948 3.614395 4.133542 79.382721
198 245 0.100472 0.151998 0.220239 0.386252 0.750491 1.287425 1.804277 2.330810 2.962007 3.644880 4.170780 82.190369
198 246 0.210319 0.334873 0.470215 0.755596 1.328918 2.084797 2.607924 2.934448 3.306415 3.806015 4.210055 77.950424
198 247 0.226239 0.610472 0.958531 1.093913 1.360822 1.992868 2.541837 2.740149 2.961116 3.459383 4.030011 78.024658
198 248 0.235800 0.266863 0.336905 0.589732 1.065369 1.564788 1.920988 2.316537 2.819551 3.388029 3.856382 81.639061
198 249 0.115790 0.152508 0.201858 0.359146 0.734788 1.252412 1.686874 2.129184 2.723281 3.398894 3.863786 83.381477
198 250 0.159484 0.371638 0.574332 0.742418 1.100168 1.775855 2.345741 2.564327 2.758250 3.200382 3.677318 80.730095
198 251 0.216943 0.415254 0.603858 0.789215 1.075526 1.543737 1.946992 2.206250 2.492089 2.971253 3.534948 82.203934
198 252 0.093953 0.167777 0.244089 0.362551 0.608827 1.012327 1.383274 1.667557 1.999909 2.490006 3.005993 86.963737
198 253 0.048021 0.086174 0.135328 0.221943 0.393273 0.663453 0.949818 1.247627 1.615694 2.085198 2.564582 89.988884
198 254 0.136792 0.162920 0.216894 0.394881 0.717975 1.008257 1.196806 1.471925 1.888404 2.337904 2.719735 87.747505
198 255 0.142229 0.184919 0.246391 0.425053 0.764313 1.105197 1.331812 1.609117 2.023726 2.481043 2.850198 86.836006
198 256 0.147745 0.277991 0.411221 0.591782 0.921373 1.392903 1.747464 1.972266 2.256278 2.668449 3.074966 84.537560
198 257 0.043571 0.075599 0.115199 0.190666 0.365795 0.701818 1.062715 1.350364 1.639213 2.105973 2.634465 89.714615
198 258 0.106585 0.243576 0.368956 0.454884 0.635412 1.027721 1.414451 1.628825 1.846144 2.281391 2.824802 87.167252
198 259 0.087800 0.199907 0.318730 0.411267 0.594146 0.979105 1.362342 1.580418 1.788378 2.229181 2.809482 87.639244
198 260 0.039103 0.064014 0.093809 0.156326 0.293477 0.517337 0.746675 0.975765 1.267943 1.693747 2.158155 91.993652
198 261 0.035418 0.057359 0.085462 0.147698 0.282624 0.489535 0.693727 0.909068 1.193057 1.594631 2.041377 92.470047
198 262 0.049475 0.085413 0.130083 0.220942 0.410430 0.669129 0.877036 1.076439 1.377828 1.816986 2.277881 91.008362
198 263 0.261331 0.301825 0.313840 0.456807 0.793447 1.176483 1.383514 1.591092 1.982100 2.550524 3.077111 86.111923
198 264 0.107465 0.258214 0.419797 0.547633 0.784495 1.258120 1.722850 2.001398 2.298631 2.829533 3.445318 84.326546
198 265 0.153274 0.174058 0.230229 0.426377 0.815027 1.246554 1.585427 1.974593 2.481803 3.110005 3.697114 84.105537
198 266 0.174407 0.292631 0.411280 0.647729 1.167953 1.900089 2.418725 2.746963 3.160727 3.741609 4.209773 79.128113
198 267 0.180171 0.421700 0.644780 0.843237 1.280881 2.096317 2.790842 3.118316 3.485847 4.119112 4.667059 76.351738
198 268 0.332153 0.341191 0.408632 0.731306 1.379835 2.030050 2.438733 2.912467 3.565315 4.307632 4.875833 76.676849
198 269 0.223327 0.365229 0.523198 0.855322 1.532737 2.351142 2.909432 3.384887 4.073672 4.803811 5.224534 73.752716
198 270 0.290462 0.450817 0.595837 0.959483 1.827840 2.986313 3.613626 3.839903 4.195098 4.757362 5.090971 71.392288
198 271 0.209392 0.523542 0.764839 0.885822 1.305330 2.275328 3.168121 3.548294 3.963304 4.755624 5.435156 73.165253
198 272 0.215997 0.441009 0.677922 0.951426 1.465752 2.330997 3.070715 3.486282 3.949195 4.756930 5.571807 73.081970
198 273 0.650187 0.819930 0.915482 1.367018 2.263955 3.094542 3.383871 3.611673 4.154136 4.798632 5.133234 69.807343
198 274 0.390699 0.467642 0.599785 1.098400 2.087930 2.983643 3.369475 3.705799 4.209732 4.691591 4.903279 71.492020
198 275 0.216597 0.372159 0.545342 0.858728 1.416716 2.038486 2.490028 2.942717 3.580603 4.227514 4.657638 76.653465
198 276 0.600667 0.636584 0.693823 1.083718 1.788364 2.392385 2.666998 2.964148 3.449205 4.010702 4.392879 75.320526
198 277 0.561303 0.873382 1.058473 1.444958 2.134532 2.777768 2.977817 3.060355 3.403719 3.885765 4.207975 73.613945
198 278 0.247327 0.315930 0.400085 0.706908 1.372769 2.103465 2.525203 2.875680 3.340959 3.831657 4.122113 78.157898
198 279 0.071014 0.124416 0.195224 0.365612 0.791691 1.414350 1.895719 2.266572 2.718642 3.252179 3.603025 83.301559
198 280 0.363306 0.752485 0.882274 0.988403 1.459272 2.206635 2.513733 2.451288 2.593395 3.041055 3.431928 79.316223
198 281 0.290585 0.881675 1.396443 1.483068 1.689952 2.285800 2.660790 2.581914 2.564414 2.859913 3.251486 78.053955
198 282 0.031540 0.071376 0.120517 0.205673 0.470728 1.098768 1.800234 2.168638 2.365696 2.721135 2.985093 85.960602
198 283 0.017687 0.032430 0.054753 0.119050 0.339556 0.824780 1.370492 1.787320 2.133509 2.494272 2.623910 88.202240
198 284 0.233382 0.602200 0.872390 1.032571 1.409863 1.946820 2.146167 2.036802 2.033926 2.212091 2.368543 83.105240
198 285 0.167199 0.520980 0.918879 1.079614 1.242315 1.604306 1.864121 1.873376 1.856793 1.981435 2.175825 84.715149
198 286 0.020893 0.042647 0.075267 0.145126 0.344073 0.768618 1.226835 1.505807 1.656816 1.884269 2.045779 90.283875
198 287 0.096136 0.319234 0.544409 0.600452 0.702681 0.960914 1.198088 1.307661 1.415729 1.622800 1.877239 89.354660
198 288 0.018959 0.036806 0.062710 0.103669 0.181659 0.344064 0.549401 0.723444 0.852579 1.067462 1.336118 94.723129
199 200 0.000000 0.000000 0.000000 0.000000 0.000000 0.000000 0.000000 0.000000 0.000000 0.000000 0.000000 0.000000
199 201 0.113166 1.860973 15.425001 71.261124 7.734212 0.882600 0.632281 0.491178 0.112098 0.041026 0.039923 1.406419
199 202 7.745347 64.008003 18.437668 4.874224 1.175276 1.034554 0.789505 0.509876 0.299667 0.232412 0.144553 0.748912
199 203 0.408662 19.765242 55.408157 19.784914 1.284537 0.458940 0.547707 0.623099 0.555224 0.560688 0.317598 0.285232
199 204 0.397740 1.254410 0.308768 0.755754 7.228130 58.356709 27.217621 2.768735 0.321714 0.201930 0.134554 1.053933
199 205 0.006960 0.019837 0.058555 0.098336 0.172615 3.855893 59.463417 32.235260 2.146413 0.329804 0.192781 1.420127
199 206 0.005608 0.022719 0.037898 0.060153 0.366509 9.708612 62.680138 21.583645 2.208511 0.773123 0.727322 1.825758
199 207 0.006103 0.003304 0.014029 0.107230 0.119837 0.137609 1.672918 13.632692 55.509472 22.860565 3.712460 2.223778
199 208 0.001244 0.016338 0.021891 0.009017 0.009672 0.012212 0.023407 0.027776 0.308538 4.443038 32.812595 62.314270
199 209 0.001113 0.001884 0.002681 0.005002 0.004410 0.007728 0.032902 0.071663 0.206905 0.771950 6.292476 92.601288
199 210 0.001005 0.001548 0.002727 0.006330 0.007797 0.018208 0.075804 0.115714 0.196665 0.480175 2.697232 96.396797
199 211 0.002355 0.003835 0.005566 0.010023 0.015139 0.026559 0.051396 0.107619 0.222381 0.496733 1.064246 97.994148
199 212 0.001287 0.001814 0.002553 0.004637 0.007761 0.014518 0.027077 0.049479 0.085642 0.164290 0.319008 99.321930
199 213 0.004261 0.008056 0.012374 0.021754 0.037868 0.068357 0.114121 0.189110 0.331279 0.647707 1.254568 97.310547
199 214 0.004284 0.006807 0.010681 0.022048 0.045292 0.087029 0.149888 0.254970 0.438341 0.784800 1.339477 96.856377
199 215 0.011368 0.017854 0.027359 0.057030 0.130506 0.263126 0.456084 0.818930 1.643755 3.193782 5.161926 88.218285
199 216 0.042689 0.084336 0.112861 0.172882 0.381751 0.984780 1.951119 3.039004 4.621819 7.054528 9.043826 72.510406
199 217 0.039397 0.071711 0.108816 0.186288 0.355987 0.724337 1.280842 2.032813 3.174418 4.899850 6.749573 80.375969
199 218 0.013636 0.021414 0.033672 0.066586 0.127323 0.233061 0.377878 0.580032 0.881560 1.427876 2.292424 93.944534
199 219 0.035638 0.054141 0.077586 0.141352 0.264414 0.466633 0.718419 1.060823 1.602405 2.478047 3.584788 89.515755
199 220 0.072464 0.137882 0.173891 0.236892 0.441265 0.984377 1.751295 2.405072 3.020873 3.884861 4.650624 82.240501
199 221 0.039390 0.063932 0.093426 0.160321 0.279253 0.477919 0.724486 1.036683 1.504079 2.265840 3.263390 90.091286
199 222 0.042742 0.058216 0.076261 0.128635 0.211848 0.334926 0.487599 0.683194 0.929124 1.285026 1.767874 93.994553
199 223 0.011439 0.015916 0.024095 0.049567 0.106373 0.186072 0.267477 0.384542 0.571362 0.850462 1.189427 96.343269
199 224 0.066603 0.101795 0.135563 0.209232 0.362938 0.611625 0.899372 1.273128 1.791064 2.445657 3.097616 89.005409
199 225 0.035527 0.052046 0.077138 0.143458 0.276191 0.473758 0.684285 0.956183 1.354333 1.963113 2.732317 91.251648
199 226 0.060789 0.068590 0.096862 0.198890 0.396215 0.622244 0.849148 1.232665 1.869390 2.795440 3.896213 87.913551
199 227 0.169736 0.272311 0.318756 0.457319 0.977550 2.086666 3.083846 3.609334 4.251944 5.460970 6.408690 72.902878
199 228 0.172019 0.274094 0.333731 0.501306 1.112929 2.525259 3.963212 4.772357 5.496755 6.621758 7.165159 67.061417
199 229 0.136380 0.205283 0.272976 0.424985 0.762102 1.372856 2.006924 2.537823 3.152891 4.293937 5.711962 79.121880
199 230 0.184880 0.232201 0.312261 0.559856 1.061211 1.744846 2.312570 2.890214 3.741313 5.231465 7.058394 74.670792
199 231 0.287103 0.474014 0.652848 1.086991 2.348042 4.838900 7.357662 8.595809 8.686332 8.290524 7.266834 50.114941
199 232 0.778039 0.528856 0.552762 1.129717 2.258977 3.162641 3.643020 4.346339 5.210709 6.176699 6.897017 65.315224
199 233 0.222287 0.334330 0.466947 0.762703 1.301304 2.024766 2.658560 3.259789 4.080442 5.390674 6.867888 72.630310
199 234 0.516495 0.738073 0.834990 1.133444 2.041349 3.675724 4.932073 5.407486 5.935592 7.203551 8.199145 59.382080
199 235 0.601716 0.832376 0.894204 1.288102 2.524574 4.741009 6.673829 7.598094 7.978451 8.165116 7.561490 51.141037
199 236 0.703821 0.442691 0.486376 1.049177 2.015903 2.697583 3.130788 3.810240 4.533502 5.395108 6.282501 69.452309
199 237 0.262144 0.316133 0.445094 0.836010 1.462097 2.045440 2.478560 3.028238 3.809141 4.887805 6.091500 74.337837
199 238 0.603752 0.887283 0.974876 1.214672 1.963080 3.361492 4.516582 4.963970 5.274227 6.015351 6.615193 63.609524
199 239 0.425126 0.603757 0.734996 0.987099 1.563714 2.672636 3.820825 4.511339 4.975387 5.770575 6.507942 67.426605
199 240 0.422241 0.484717 0.584695 0.904921 1.457355 2.178895 2.807652 3.336933 3.838870 4.562357 5.338164 74.083206
199 241 0.370555 0.569832 0.675954 0.863503 1.307672 2.085023 2.756811 3.146194 3.518496 4.210341 4.983109 75.512512
199 242 0.311891 0.336697 0.439405 0.792351 1.363535 1.911948 2.293962 2.680260 3.133085 3.769061 4.479937 78.487869
199 243 0.831241 0.900846 0.885316 1.135948 1.683027 2.383641 2.857296 3.184535 3.516889 3.928374 4.256772 74.436119
199 244 0.538203 0.591851 0.655744 0.968945 1.487269 1.992204 2.306326 2.625388 3.030569 3.523216 3.986257 78.294029
199 245 0.288496 0.316952 0.407823 0.729342 1.256609 1.736024 2.066813 2.455490 2.907312 3.383663 3.817346 80.634132
199 246 0.593552 0.657444 0.745094 1.113919 1.685504 2.199134 2.479402 2.769277 3.166068 3.666068 4.131252 76.793289
199 247 0.433150 0.742425 0.811145 0.934571 1.451386 2.432517 3.122679 3.272626 3.428421 3.845259 4.138812 75.387009
199 248 0.482483 0.331607 0.375561 0.774580 1.420274 1.846962 2.134705 2.680497 3.302655 3.830238 4.219580 78.600853
199 249 0.297836 0.271897 0.327932 0.658146 1.274696 1.738147 1.959332 2.320620 2.861432 3.453174 3.921534 80.915253
199 250 0.339413 0.579424 0.663718 0.796956 1.256873 2.046738 2.590290 2.794935 3.078103 3.617512 4.056831 78.179207
199 251 0.430026 0.517347 0.566015 0.780246 1.211621 1.794925 2.225008 2.552203 2.922544 3.436702 3.915908 79.647461
199 252 0.241107 0.328446 0.398936 0.569735 0.870943 1.254975 1.557917 1.845828 2.222168 2.733300 3.278562 84.698090
199 253 0.107130 0.152123 0.211926 0.364743 0.649227 0.960448 1.188210 1.443554 1.806343 2.265099 2.723897 88.127304
199 254 0.294233 0.234553 0.274936 0.530591 0.901537 1.118533 1.302676 1.716770 2.232104 2.629689 2.945265 85.819115
199 255 0.341815 0.293473 0.331078 0.607196 1.041216 1.305152 1.446910 1.768402 2.238528 2.685092 3.036788 84.904350
199 256 0.367959 0.525053 0.609736 0.806187 1.170429 1.625353 1.952354 2.235280 2.596012 3.017673 3.372497 81.721466
199 257 0.080069 0.117468 0.174551 0.321240 0.635548 1.067691 1.369256 1.576001 1.849020 2.344545 2.922969 87.541649
199 258 0.239524 0.388705 0.442142 0.526726 0.795266 1.312212 1.747256 1.979230 2.244527 2.742092 3.265674 84.316650
199 259 0.243358 0.370557 0.406919 0.493699 0.770235 1.279076 1.696984 1.938928 2.247999 2.823083 3.426070 84.303093
199 260 0.088466 0.105291 0.139413 0.251786 0.475274 0.750950 0.988698 1.270013 1.644211 2.128620 2.626258 89.531013
199 261 0.080160 0.102232 0.138693 0.254155 0.479814 0.733336 0.932784 1.184353 1.551091 2.028709 2.532092 89.982582
199 262 0.126914 0.170486 0.230641 0.396141 0.697476 1.000375 1.208183 1.469565 1.870520 2.361600 2.830187 87.637917
199 263 0.535278 0.405918 0.402384 0.711876 1.272853 1.681286 1.856627 2.181878 2.678132 3.257961 3.752109 81.263702
199 264 0.305819 0.506645 0.584941 0.741234 1.203413 1.950789 2.491171 2.803897 3.257714 3.928420 4.432819 77.793137
199 265 0.464453 0.353463 0.432846 0.882931 1.606319 2.109370 2.399567 2.861356 3.377091 3.874295 4.286716 77.351593
199 266 0.846446 1.021658 1.119178 1.527282 2.148819 2.664750 2.837935 2.982234 3.292263 3.784411 4.255986 73.519043
199 267 0.632867 1.017084 1.073130 1.280099 2.060688 3.271688 3.818486 3.716743 3.743323 4.094673 4.322080 70.969131
199 268 0.879435 0.522315 0.577658 1.275578 2.456291 3.100558 3.348537 3.909832 4.464658 4.804119 4.928234 69.732780
199 269 0.995310 1.066396 1.224735 1.919672 2.874787 3.480360 3.676416 3.954136 4.362810 4.750775 4.996278 66.698326
199 270 1.489600 1.530682 1.472269 1.969245 2.882190 3.655287 3.798170 3.812496 4.038726 4.516105 4.911940 65.923294
199 271 0.628419 0.946582 0.943768 1.159061 2.123741 3.837569 4.680380 4.422584 4.268924 4.669576 4.948643 67.370750
199 272 0.583974 0.701732 0.804545 1.313520 2.495138 3.825758 4.291647 4.278323 4.483224 5.025405 5.356835 66.839897
199 273 2.019777 1.435902 1.299715 1.951888 2.941852 3.566143 3.740764 4.044203 4.440358 4.800574 4.958934 64.799896
199 274 1.393632 0.987930 1.036873 1.906029 3.117138 3.603795 3.611877 3.905004 4.334841 4.712714 4.942544 66.447624
199 275 0.431359 0.504595 0.677490 1.276203 2.239542 2.885076 3.219858 3.719354 4.342036 4.764684 4.911132 71.028671
199 276 1.203515 0.739203 0.729855 1.405816 2.482260 3.016574 3.130507 3.501393 3.982718 4.373632 4.583931 70.850601
199 277 1.422925 1.406496 1.333418 1.768439 2.474440 2.974229 3.132407 3.396566 3.867502 4.317281 4.549657 69.356636
199 278 0.541206 0.438302 0.489730 1.001397 1.958108 2.567904 2.735366 3.076447 3.573889 4.053991 4.375449 75.188217
199 279 0.129984 0.158236 0.240175 0.538391 1.132527 1.656513 1.988961 2.439783 3.024090 3.581817 3.968432 81.141090
199 280 0.555480 0.707434 0.670065 0.874973 1.520527 2.340550 2.634223 2.653118 2.863839 3.347534 3.706056 78.126198
199 281 0.529566 0.978474 1.034618 1.075093 1.509810 2.396227 2.943387 2.962245 3.031933 3.377842 3.616949 76.543854
199 282 0.048353 0.078905 0.125943 0.254214 0.583703 1.110977 1.553353 1.866502 2.200372 2.744967 3.278269 86.154442
199 283 0.024433 0.030977 0.053401 0.141652 0.384200 0.735621 1.062156 1.445811 1.909288 2.392165 2.728856 89.091438
199 284 0.239918 0.371510 0.441060 0.638856 1.140019 1.795019 2.130702 2.216420 2.363544 2.634337 2.770929 83.257690
199 285 0.179647 0.346102 0.447653 0.556211 0.836663 1.383566 1.848290 2.038594 2.137304 2.351551 2.527740 85.346680
199 286 0.025143 0.034757 0.055129 0.118723 0.264924 0.479028 0.690417 0.933800 1.241994 1.673194 2.107059 92.375832
199 287 0.080585 0.175576 0.234156 0.286930 0.449194 0.789441 1.131303 1.344740 1.513544 1.769586 2.004189 90.220757
199 288 0.021028 0.033962 0.051870 0.088184 0.155239 0.273226 0.404032 0.529901 0.659879 0.888840 1.199895 95.693947
200 201 0.000000 0.000000 0.000000 0.000000 0.000000 0.000000 0.000000 0.000000 0.000000 0.000000 0.000000 0.000000
200 202 0.068358 1.085404 13.810619 75.306282 7.178394 0.758734 0.612462 0.457933 0.087156 0.028706 0.028611 0.577345
200 203 6.851325 65.603867 19.733185 4.413456 0.919475 0.780848 0.566139 0.335710 0.192206 0.158976 0.099427 0.345389
200 204 0.354079 19.403086 57.743847 18.983959 1.099469 0.354660 0.422775 0.472008 0.395579 0.379944 0.214774 0.175814
200 205 0.368501 1.333736 0.355705 0.795230 6.783393 57.414757 28.422379 2.929208 0.336987 0.204652 0.126933 0.928518
200 206 0.006201 0.019225 0.061026 0.097933 0.151036 3.534403 60.085701 32.786133 1.866733 0.260768 0.154804 0.976041
200 207 0.004863 0.025552 0.048931 0.063646 0.319211 9.319748 64.824585 21.381474 1.739919 0.510658 0.469946 1.291466
200 208 0.003765 0.002122 0.007648 0.054635 0.072228 0.110574 1.527777 12.822843 54.504353 24.312725 4.264189 2.317142
200 209 0.001544 0.015206 0.020212 0.008358 0.008756 0.010513 0.022498 0.029102 0.300426 4.013275 30.996174 64.573936
200 210 0.001042 0.002485 0.004354 0.007474 0.006489 0.012012 0.054892 0.115917 0.314482 1.051131 7.394621 91.035095
200 211 0.001515 0.002631 0.004706 0.010263 0.013469 0.030991 0.132888 0.216055 0.408425 0.952021 4.535810 93.691223
200 212 0.000761 0.001373 0.002186 0.004388 0.008352 0.017835 0.038672 0.090447 0.221956 0.588003 1.419277 97.606750
200 213 0.006137 0.014191 0.025788 0.048816 0.103486 0.273068 0.653059 1.353277 2.656592 5.254786 9.162955 80.447845
200 214 0.005339 0.010457 0.019542 0.048045 0.132774 0.339728 0.699681 1.315630 2.468436 4.483566 6.926185 83.550621
200 215 0.034543 0.065353 0.126782 0.357136 1.188470 2.921603 4.631413 5.758462 6.906799 8.427581 9.182188 60.399670
200 216 0.274176 0.894421 1.660851 2.458847 4.143615 7.336737 9.500594 8.883694 7.801019 7.569894 7.358698 42.117455
200 217 0.195267 0.531681 1.018818 1.713305 3.017387 5.312817 7.197543 7.643644 7.696144 8.122921 8.338652 49.211823
200 218 0.037556 0.073246 0.118840 0.217052 0.464215 1.036434 1.970025 3.259404 5.100069 7.401516 9.168550 71.153091
200 219 0.106255 0.234198 0.381739 0.643982 1.232369 2.287108 3.346792 4.135184 5.094674 6.521350 7.795779 68.220566
200 220 0.275537 0.974372 1.693903 1.947527 2.304261 3.467035 4.633579 4.900391 5.028404 5.731192 6.703594 62.340206
200 221 0.062206 0.144350 0.273914 0.495513 0.918643 1.708942 2.692656 3.553123 4.410515 5.598421 6.805636 73.336082
200 222 0.047656 0.083095 0.115860 0.184286 0.330759 0.613072 0.999082 1.492259 2.202474 3.238035 4.424404 86.269012
200 223 0.041852 0.079548 0.133463 0.265506 0.584342 1.138329 1.771677 2.446472 3.368752 4.617188 5.758491 79.794380
200 224 0.144601 0.341312 0.580094 0.889204 1.429104 2.184206 2.716137 3.012426 3.419519 4.043650 4.638104 76.601639
200 225 0.054667 0.112311 0.187966 0.334243 0.721278 1.471139 2.270885 2.952437 3.763734 4.859620 5.755065 77.516647
200 226 0.107859 0.175034 0.255802 0.492073 1.230049 2.552217 3.612550 4.277831 5.179923 6.424830 7.116220 68.575615
200 227 0.633037 1.788857 2.367344 2.301542 3.055797 5.080709 6.296532 5.836251 5.503713 6.079865 6.582909 54.473442
200 228 0.720158 2.094950 2.791060 2.689821 3.530881 5.947251 7.379504 6.474325 5.522240 5.589070 5.748555 51.512188
200 229 0.307277 0.756288 1.164623 1.402882 2.001818 3.576279 5.296853 6.086289 6.523000 7.264887 7.539704 58.080101
200 230 0.350838 0.683374 0.944997 1.365652 2.613290 5.119491 7.113662 7.339302 7.106840 7.434339 7.365528 52.562691
200 231 1.188423 3.571653 5.583335 5.889334 6.411652 7.451506 7.436846 6.335660 5.559418 5.188178 4.803196 40.580799
200 232 1.721192 1.967849 1.813980 2.405431 4.163693 6.280581 6.930892 6.690396 6.610739 6.781547 6.478967 48.154732
200 233 0.172490 0.422195 0.705453 1.092398 2.116760 4.174373 6.104660 6.954728 7.584754 8.286641 8.151182 54.234367
200 234 0.783756 2.075789 2.802902 2.877646 3.829629 6.210763 7.783589 7.208291 6.406404 6.434145 6.425150 47.161934
200 235 0.841675 2.461056 4.019121 4.414064 5.032925 6.619556 7.610657 7.056643 6.327758 6.019635 5.705809 43.891102
200 236 0.534803 0.676091 0.784027 1.262608 2.525801 4.373889 5.680373 6.303647 6.867148 7.586317 7.646945 55.758350
200 237 0.103110 0.207569 0.337648 0.594887 1.289402 2.645075 4.060259 5.128509 6.278012 7.617004 8.241670 63.496853
200 238 0.428040 1.266686 2.130016 2.392837 2.902234 4.419682 5.842088 6.002326 5.835425 6.226105 6.676813 55.877750
200 239 0.298043 0.802661 1.418599 1.802018 2.362061 3.630553 4.896666 5.297353 5.358344 5.824634 6.405724 61.903347
200 240 0.275314 0.568308 0.861298 1.126241 1.572016 2.486611 3.544756 4.292032 4.855736 5.658130 6.451687 68.307877
200 241 0.202791 0.555846 0.925655 1.124649 1.536945 2.479090 3.451201 3.947176 4.389350 5.192146 6.037228 70.157921
200 242 0.103614 0.194376 0.317097 0.527827 0.984037 1.823125 2.720243 3.367501 3.899970 4.694801 5.498091 75.869324
200 243 0.417179 0.914619 1.256214 1.467732 1.914184 2.715747 3.284813 3.435700 3.663221 4.153299 4.636648 72.140648
200 244 0.196856 0.378760 0.579833 0.860596 1.363873 2.091426 2.667480 3.007116 3.372862 3.924935 4.449361 77.106895
200 245 0.101778 0.174612 0.251336 0.416329 0.820044 1.493048 2.115880 2.618812 3.218136 3.967510 4.539750 80.282768
200 246 0.314134 0.596313 0.834856 1.132900 1.677338 2.444278 2.930913 3.101162 3.349378 3.832694 4.296618 75.489418
200 247 0.215528 0.730289 1.296429 1.411974 1.647318 2.494256 3.327458 3.461076 3.403871 3.656759 4.033426 74.321617
200 248 0.182631 0.246275 0.314910 0.537301 1.076063 1.845627 2.452262 2.944645 3.524648 4.217130 4.638486 78.020020
200 249 0.109070 0.184218 0.251648 0.409781 0.846646 1.583629 2.172911 2.543578 3.063089 3.864186 4.485039 80.486206
200 250 0.174785 0.538218 0.961178 1.134205 1.413269 2.145911 2.841850 3.063104 3.230587 3.702348 4.255872 76.538673
200 251 0.166561 0.373244 0.612227 0.841841 1.213174 1.905472 2.582827 2.954636 3.216361 3.670096 4.176271 78.287292
200 252 0.075285 0.162971 0.262879 0.387754 0.637030 1.100472 1.595821 1.995357 2.435820 3.061502 3.711439 84.573677
200 253 0.030691 0.065293 0.113804 0.193602 0.367696 0.682757 1.047417 1.417909 1.884619 2.525638 3.203285 88.467285
200 254 0.103651 0.137613 0.185556 0.333623 0.659007 1.052623 1.364015 1.749189 2.338109 3.014832 3.552406 85.509377
200 255 0.122029 0.184859 0.256021 0.439978 0.849276 1.368216 1.736474 2.071634 2.558844 3.172291 3.676112 83.564270
200 256 0.167968 0.420460 0.727365 0.987745 1.331146 1.867862 2.313697 2.551220 2.829225 3.290392 3.821150 79.691772
200 257 0.028554 0.061253 0.109184 0.187234 0.381211 0.836772 1.431506 1.902027 2.292451 2.906955 3.563964 86.298889
200 258 0.106038 0.304663 0.542759 0.685163 0.937319 1.512716 2.093062 2.360610 2.594850 3.113871 3.759079 81.989876
200 259 0.097596 0.268075 0.471941 0.596226 0.822230 1.375446 1.994732 2.331745 2.581639 3.144852 3.903540 82.411980
200 260 0.026954 0.052611 0.087121 0.150432 0.301496 0.600239 0.961485 1.323506 1.761173 2.409277 3.107790 89.217911
200 261 0.020481 0.041329 0.071833 0.133725 0.291034 0.586357 0.917515 1.251545 1.694470 2.352726 3.074133 89.564857
200 262 0.029332 0.059786 0.100710 0.179449 0.383337 0.752572 1.129321 1.497675 2.049342 2.840666 3.560652 87.417152
200 263 0.274449 0.411622 0.463504 0.643584 1.169594 1.977420 2.467017 2.664218 2.997285 3.634043 4.177336 79.119926
200 264 0.149033 0.517451 1.045360 1.277967 1.515178 2.224880 2.993043 3.297116 3.472760 3.941900 4.575487 74.989822
200 265 0.213013 0.297904 0.376509 0.615773 1.245261 2.280408 3.135112 3.671183 4.190306 4.847304 5.184513 73.942719
200 266 0.350554 0.719453 0.988585 1.301305 2.022042 3.120997 3.693993 3.661602 3.747300 4.197576 4.582304 71.614288
200 267 0.348810 1.156167 1.987913 2.077304 2.290399 3.155301 3.842374 3.801493 3.710129 3.976333 4.340750 69.313026
200 268 0.746594 0.801462 0.811218 1.230673 2.249261 3.471269 4.084005 4.377511 4.720301 5.129338 5.194176 67.184189
200 269 0.396425 0.816938 1.137224 1.550104 2.536489 3.939152 4.604374 4.620841 4.882100 5.365088 5.477597 64.673676
200 270 0.669386 1.346486 1.623256 1.812996 2.601330 4.050745 4.827743 4.667073 4.577892 4.917925 5.154133 63.751030
200 271 0.359444 1.231294 2.046445 2.004597 2.203635 3.328661 4.406374 4.482282 4.378456 4.776635 5.286336 65.495834
200 272 0.300346 0.798881 1.278516 1.498143 1.980445 3.285791 4.625035 5.054591 5.081770 5.453395 5.823546 64.819542
200 273 0.624743 1.002737 1.181598 1.592962 2.628082 3.878576 4.346681 4.359917 4.681886 5.237059 5.444611 65.021149
200 274 0.439509 0.633422 0.796117 1.273445 2.317917 3.507591 4.059891 4.301180 4.789973 5.437856 5.734859 66.708237
200 275 0.182961 0.375518 0.612867 0.949213 1.519446 2.294764 2.969930 3.560509 4.304186 5.080051 5.597000 72.553558
200 276 0.472472 0.539489 0.617140 1.010808 1.821767 2.599201 2.999993 3.411576 4.075321 4.847165 5.320235 72.284828
200 277 0.274796 0.540799 0.768611 1.154221 2.010837 3.122826 3.653980 3.772136 4.133966 4.721879 5.079066 70.766884
200 278 0.101997 0.159145 0.228668 0.411722 0.867675 1.566712 2.156191 2.690006 3.447421 4.458054 5.236604 78.675804
200 279 0.029398 0.058384 0.100301 0.180813 0.369572 0.722337 1.131121 1.579541 2.216091 3.133227 4.052461 86.426750
200 280 0.085731 0.210201 0.338624 0.491247 0.910871 1.766873 2.519449 2.821842 3.107457 3.698425 4.204209 79.845070
200 281 0.058390 0.204336 0.446038 0.643607 0.983981 1.842536 2.917445 3.420562 3.452550 3.633913 3.856356 78.540291
200 282 0.006860 0.016160 0.031080 0.058960 0.137261 0.339857 0.646639 0.989659 1.428564 2.176397 3.099631 91.068932
200 283 0.004843 0.009235 0.016287 0.034782 0.090404 0.215190 0.380293 0.593861 0.948678 1.561028 2.293765 93.851631
200 284 0.044501 0.113002 0.189599 0.285527 0.553104 1.148605 1.808690 2.244857 2.614424 3.046507 3.252135 84.699043
200 285 0.029477 0.092359 0.187169 0.274315 0.445527 0.878298 1.495385 1.960402 2.204106 2.464514 2.673848 87.294601
200 286 0.004330 0.008081 0.013956 0.027993 0.068176 0.167215 0.315690 0.500610 0.753506 1.189816 1.735434 95.215187
200 287 0.019535 0.061710 0.116797 0.160854 0.260611 0.500776 0.822397 1.088097 1.302557 1.598769 1.925744 92.142151
200 288 0.007550 0.014687 0.024017 0.039854 0.071694 0.142110 0.235752 0.334640 0.449052 0.668444 0.992891 97.019310
201 202 0.000000 0.000000 0.000000 0.000000 0.000000 0.000000 0.000000 0.000000 0.000000 0.000000 0.000000 0.000000
201 203 0.054483 0.851136 12.973160 77.065971 7.025544 0.690323 0.534626 0.388329 0.069707 0.019894 0.017134 0.309689
201 204 6.471915 65.044937 20.218760 4.598988 1.014298 0.877637 0.621424 0.355923 0.198174 0.164528 0.103939 0.329478
201 205 0.340768 19.281206 57.312096 19.262011 1.132908 0.363800 0.451480 0.506646 0.419068 0.433150 0.272645 0.224227
201 206 0.392058 1.388487 0.352117 0.760778 6.590847 56.888878 28.962023 3.157277 0.366564 0.217919 0.132770 0.790280
201 207 0.005419 0.019142 0.065922 0.099692 0.124096 2.948031 57.927250 35.294861 2.126956 0.279549 0.162713 0.946368
201 208 0.003410 0.017793 0.033535 0.040594 0.213052 7.118445 61.046665 24.817789 2.663745 0.924782 0.905271 2.214919
201 209 0.005705 0.003401 0.011655 0.069131 0.086756 0.132749 1.578769 11.367522 48.947735 26.474575 6.419487 4.902515
201 210 0.003110 0.029635 0.044066 0.022059 0.020527 0.020407 0.040585 0.053058 0.426475 4.122146 28.442844 66.775085
201 211 0.001828 0.005113 0.009772 0.015031 0.013213 0.023337 0.094273 0.158937 0.336949 0.960353 6.040313 92.340881
201 212 0.000785 0.001089 0.001872 0.005007 0.008733 0.020835 0.077940 0.116312 0.224059 0.502993 2.080430 96.959946
201 213 0.007052 0.018161 0.031902 0.055536 0.117147 0.316531 0.811728 1.908622 4.486773 9.932697 16.930124 65.383736
201 214 0.007349 0.014221 0.026228 0.061477 0.171009 0.493377 1.189689 2.497811 4.810878 8.380439 11.706916 70.640602
201 215 0.047494 0.096703 0.188806 0.504011 1.645576 4.108882 6.380254 7.414495 8.343400 9.714590 9.986565 51.569221
201 216 0.295701 1.101713 2.233026 3.211265 4.967268 8.767900 11.374858 9.833160 7.652533 6.991674 6.746562 36.824341
201 217 0.309632 0.954763 1.922548 2.878142 4.164199 6.538232 8.443968 8.394948 7.684661 7.559361 7.553679 43.595863
201 218 0.037639 0.080309 0.135643 0.244788 0.533014 1.277206 2.597472 4.376572 6.619075 9.140809 10.738823 64.218651
201 219 0.108206 0.236163 0.384210 0.673858 1.408280 2.815241 4.188309 5.043619 5.983746 7.456121 8.627517 63.074730
201 220 0.276740 1.158018 2.284176 2.551466 2.660974 3.707243 4.962536 5.302482 5.314174 5.847956 6.769588 59.164650
201 221 0.071375 0.176233 0.344967 0.622995 1.149601 2.190381 3.488179 4.417501 5.053805 5.997073 7.048535 69.439354
201 222 0.037111 0.072272 0.105665 0.167065 0.300628 0.581040 1.001453 1.568781 2.395089 3.570440 4.887878 85.312584
201 223 0.027493 0.053931 0.092775 0.194994 0.481243 1.038798 1.696701 2.385217 3.349555 4.707454 5.949377 80.022469
201 224 0.357273 0.942035 1.598930 2.215490 3.082721 4.507296 5.675882 6.028298 6.275983 6.891056 7.520655 54.904377
201 225 0.048078 0.109675 0.190085 0.330555 0.722984 1.557792 2.455844 3.046179 3.598556 4.454934 5.189476 78.295837
201 226 0.083407 0.133633 0.193693 0.386466 1.067144 2.499737 3.856688 4.694757 5.509718 6.505883 6.803083 68.265793
201 227 0.521195 1.487768 2.066063 2.109975 2.909955 5.231262 6.748160 6.066487 5.343207 5.713035 6.172266 55.630623
201 228 0.905851 2.814984 3.866655 3.243412 3.260328 4.958407 6.386843 5.867689 4.924998 4.929481 5.299160 53.542191
201 229 0.372620 0.974548 1.419397 1.565031 2.151724 3.970192 5.837327 6.138298 5.783932 6.060251 6.359717 59.366966
201 230 0.251346 0.483286 0.666334 1.003408 2.116157 4.758076 7.084355 7.173737 6.621775 6.929713 7.116738 55.795074
201 231 0.997391 2.809155 4.530208 5.194236 5.729062 6.772672 7.261759 6.796659 6.106033 5.566136 5.076827 43.159859
201 232 2.202302 2.697744 2.184786 2.243110 3.308225 5.223650 6.336232 6.234677 5.860206 6.012958 6.074665 51.621449
201 233 0.218351 0.594809 0.853657 1.036152 1.785294 3.515904 5.031632 5.511133 6.095374 7.245310 7.864940 60.247444
201 234 0.327647 0.820260 1.196489 1.514650 2.658052 5.618547 8.222573 7.964055 6.851817 6.828515 6.836868 51.160526
201 235 0.531052 1.676409 3.180319 3.857870 4.315672 5.732244 7.094757 7.143749 6.546697 6.245164 6.073244 47.602825
201 236 0.587112 0.767157 0.839835 1.161055 2.047565 3.595889 4.860043 5.360657 5.636835 6.404801 7.059915 61.679138
201 237 0.073318 0.142585 0.227344 0.393430 0.854606 1.817689 2.892530 3.793059 4.922981 6.589960 7.890148 70.402351
201 238 0.229400 0.629663 1.030403 1.256544 1.814311 3.429173 5.303127 5.919348 5.774436 6.185088 6.747190 61.681320
201 239 0.179816 0.465748 0.899147 1.252251 1.643431 2.679515 4.093416 4.921635 5.091179 5.583097 6.379877 66.810890
201 240 0.165761 0.332727 0.514911 0.726597 1.102654 1.873935 2.763180 3.395422 3.895291 4.756726 5.799128 74.673668
201 241 0.092535 0.243158 0.428196 0.578219 0.878562 1.650320 2.636367 3.295052 3.757890 4.585146 5.562810 76.291748
201 242 0.043380 0.074149 0.121602 0.228994 0.492813 1.032092 1.675995 2.247821 2.847952 3.816257 4.885520 82.533424
201 243 0.246046 0.531560 0.783199 1.018481 1.494257 2.383293 3.149762 3.435954 3.569886 3.918874 4.288414 75.180275
201 244 0.107306 0.198897 0.308144 0.488272 0.862118 1.501522 2.102999 2.488266 2.810795 3.353155 3.955671 81.822853
201 245 0.033224 0.055805 0.086323 0.161631 0.364449 0.773079 1.259673 1.764158 2.381151 3.233447 4.042694 85.844368
201 246 0.125154 0.231805 0.350975 0.557458 1.017262 1.794806 2.454682 2.783460 3.046365 3.537495 4.015010 80.085526
201 247 0.127501 0.429290 0.803742 0.929583 1.163962 2.000758 3.023105 3.364206 3.251004 3.409511 3.740803 77.756538
201 248 0.081693 0.105581 0.145283 0.279121 0.618846 1.158079 1.643093 2.059431 2.548097 3.288765 3.995966 84.076050
201 249 0.035629 0.057437 0.083855 0.155872 0.375017 0.817063 1.271381 1.660579 2.200366 3.082489 3.928810 86.331497
201 250 0.095542 0.268163 0.482748 0.637476 0.944507 1.714668 2.589781 2.959882 3.043891 3.396169 3.847021 80.020149
201 251 0.099589 0.214095 0.358341 0.529717 0.838052 1.465527 2.164248 2.573572 2.758904 3.140808 3.650936 82.206215
201 252 0.037585 0.073149 0.116087 0.187827 0.351020 0.679755 1.082335 1.473819 1.918086 2.542348 3.197975 88.340012
201 253 0.014199 0.027804 0.048015 0.089561 0.192797 0.395906 0.647664 0.933104 1.322290 1.911249 2.596855 91.820557
201 254 0.048301 0.062636 0.090213 0.181896 0.399758 0.689922 0.948752 1.274091 1.747567 2.344898 2.915873 89.296089
201 255 0.058789 0.084308 0.123969 0.238961 0.517757 0.908905 1.242588 1.597196 2.105891 2.777897 3.386391 86.957344
201 256 0.093362 0.200001 0.324649 0.477933 0.789233 1.400908 2.068771 2.508994 2.830761 3.288821 3.739471 82.277092
201 257 0.018003 0.034243 0.058160 0.105086 0.226884 0.510508 0.870336 1.176907 1.493656 2.103854 2.913361 90.488998
201 258 0.063840 0.164247 0.280539 0.371929 0.561510 1.054559 1.681982 2.078718 2.338793 2.850962 3.496861 85.056061
201 259 0.059478 0.144373 0.239348 0.321498 0.496862 0.922724 1.437787 1.779950 2.056201 2.606945 3.325630 86.609200
201 260 0.013551 0.024524 0.041726 0.079108 0.169862 0.355496 0.600747 0.871592 1.189409 1.679369 2.277343 92.697273
201 261 0.009983 0.018660 0.032876 0.066058 0.152837 0.319286 0.522999 0.760217 1.089510 1.601756 2.218949 93.206871
201 262 0.016183 0.029220 0.048866 0.096331 0.222294 0.452420 0.706743 0.979053 1.355633 1.916491 2.509920 91.666847
201 263 0.126528 0.173248 0.211250 0.350818 0.720126 1.240515 1.596564 1.866491 2.268166 2.916389 3.534687 84.995216
201 264 0.066393 0.208781 0.420553 0.547033 0.728613 1.295813 2.124317 2.691371 2.966870 3.451382 4.097414 81.401459
201 265 0.072144 0.101753 0.145077 0.262127 0.546366 1.053771 1.589933 2.080206 2.628619 3.505561 4.474794 83.539650
201 266 0.110035 0.210496 0.310285 0.476450 0.907847 1.756152 2.586888 3.098881 3.551128 4.281559 4.912657 77.797623
201 267 0.117804 0.336207 0.599303 0.773622 1.162174 2.243906 3.506186 3.947290 3.885084 4.141388 4.478649 74.808380
201 268 0.238628 0.265136 0.330590 0.614871 1.248269 2.024572 2.560043 3.027450 3.614248 4.502851 5.376301 76.197037
201 269 0.140902 0.253446 0.373574 0.605308 1.166936 2.149914 3.096194 3.790652 4.519309 5.454344 6.079998 72.369423
201 270 0.154673 0.260261 0.368306 0.591558 1.197321 2.456052 3.652492 4.155234 4.390348 5.075157 5.703269 71.995323
201 271 0.133674 0.392072 0.650439 0.747452 1.054719 2.078765 3.329470 3.753059 3.762199 4.338661 5.206774 74.552711
201 272 0.145696 0.347898 0.590507 0.776909 1.116050 2.009688 3.122556 3.764956 4.093231 4.858873 5.817989 73.355644
201 273 0.213806 0.324951 0.424472 0.714092 1.486236 2.698700 3.552591 3.925371 4.265676 4.917299 5.417479 72.059326
201 274 0.120142 0.166831 0.223183 0.411747 0.925601 1.764965 2.506365 3.165534 4.031422 5.207209 6.108191 75.368813
201 275 0.106846 0.199549 0.323894 0.536855 0.936507 1.530894 2.098693 2.623563 3.278809 4.133557 4.930298 79.300537
201 276 0.328142 0.330793 0.383538 0.747257 1.576792 2.283058 2.490185 2.674564 3.090625 3.745566 4.309488 78.039993
201 277 0.168307 0.302507 0.427766 0.686776 1.356186 2.447208 3.261447 3.624462 3.973155 4.502236 4.820033 74.429924
201 278 0.083746 0.116418 0.154745 0.283579 0.630400 1.188741 1.674527 2.144634 2.855125 3.929703 4.915679 82.022705
201 279 0.037430 0.070584 0.114784 0.203229 0.425049 0.837126 1.255014 1.618760 2.110108 2.898629 3.697833 86.731453
201 280 0.152041 0.335004 0.483061 0.661145 1.169232 2.178696 2.915887 2.968256 2.934185 3.281953 3.640721 79.279816
201 281 0.110265 0.391908 0.816892 1.033214 1.282173 2.085130 3.025348 3.302451 3.125037 3.142240 3.299705 78.385635
201 282 0.009705 0.021942 0.042000 0.084120 0.214319 0.549837 1.015556 1.423500 1.808731 2.434480 3.097518 89.298286
201 283 0.008698 0.016538 0.028741 0.063216 0.189929 0.486651 0.846832 1.219518 1.744023 2.462838 2.951592 89.981422
201 284 0.149231 0.416224 0.627393 0.788352 1.259215 2.140126 2.669537 2.535758 2.335281 2.403989 2.483444 82.191452
201 285 0.065493 0.243850 0.577861 0.800721 0.943128 1.353060 1.859633 2.071104 2.009835 2.028951 2.161211 85.885147
201 286 0.006518 0.012522 0.023525 0.050584 0.135968 0.357565 0.699851 1.041414 1.316690 1.688245 2.014959 92.652161
201 287 0.033202 0.117341 0.233668 0.313584 0.450565 0.742104 1.085714 1.318475 1.461344 1.666191 1.905261 90.672546
201 288 0.009180 0.017421 0.028832 0.049028 0.091632 0.187140 0.318230 0.453608 0.589258 0.824816 1.139689 96.291168
202 203 0.000000 0.000000 0.000000 0.000000 0.000000 0.000000 0.000000 0.000000 0.000000 0.000000 0.000000 0.000000
202 204 0.051799 0.813269 12.784643 76.974411 7.349958 0.727577 0.555819 0.408775 0.076360 0.020757 0.015080 0.221552
202 205 6.527211 64.790855 20.154352 4.524487 1.054917 0.967291 0.711354 0.400655 0.207593 0.163632 0.101431 0.396220
202 206 0.401230 20.100763 56.232166 19.282810 1.250528 0.381796 0.490734 0.566896 0.452361 0.413797 0.238919 0.188002
202 207 0.434035 1.751605 0.469569 0.946280 7.158368 56.583588 28.266821 3.006423 0.339308 0.207373 0.133377 0.703248
202 208 0.004648 0.014621 0.056411 0.100305 0.144323 3.181364 56.484268 35.384483 2.584975 0.384031 0.236176 1.424390
202 209 0.004547 0.019093 0.034750 0.050570 0.258419 7.074136 56.851131 25.684313 3.491761 1.354290 1.384675 3.792316
202 210 0.008362 0.008403 0.028400 0.135527 0.172108 0.290848 2.683326 13.673653 46.711559 24.180714 6.498884 5.608215
202 211 0.007601 0.050836 0.089551 0.068731 0.065877 0.084812 0.176876 0.219284 1.078323 6.001063 29.076952 63.080097
202 212 0.001595 0.002815 0.004982 0.011715 0.016929 0.032257 0.104661 0.152879 0.295674 0.659054 2.793559 95.923882
202 213 0.008062 0.015515 0.025663 0.058278 0.132854 0.377451 1.405665 2.009396 4.176497 7.432271 16.532156 67.826187
202 214 0.007142 0.013458 0.023556 0.052029 0.130364 0.336131 0.734987 1.470692 2.853038 5.421353 8.779693 80.177559
202 215 0.028909 0.050409 0.092502 0.220823 0.609546 1.617464 3.345706 5.315722 6.948343 8.757303 10.037879 62.975388
202 216 0.120917 0.320181 0.500810 0.702282 1.425533 3.954791 8.270968 11.137742 11.227402 10.377491 8.772390 43.189491
202 217 0.105849 0.235387 0.409469 0.688501 1.271459 2.672890 4.775450 6.615783 7.847662 9.044072 9.655627 56.677849
202 218 0.017841 0.033710 0.055031 0.108886 0.241881 0.539398 0.973862 1.522984 2.353078 3.892402 6.211961 84.048965
202 219 0.035799 0.068831 0.111670 0.208194 0.434172 0.909937 1.556938 2.318514 3.418760 5.270618 7.519592 78.146973
202 220 0.064523 0.205465 0.365485 0.476327 0.731671 1.633668 3.170070 4.255667 4.788459 5.587565 6.439511 72.281586
202 221 0.021033 0.043649 0.078893 0.150890 0.293167 0.589240 1.036525 1.594099 2.333568 3.506500 5.041310 85.311127
202 222 0.014672 0.025041 0.037450 0.067342 0.126026 0.237489 0.394387 0.594520 0.863236 1.313696 1.982238 94.343903
202 223 0.009700 0.016376 0.027551 0.061061 0.145184 0.303005 0.519126 0.829539 1.339572 2.170145 3.219112 91.359627
202 224 0.082658 0.162096 0.263086 0.473080 0.925465 1.760862 2.823466 3.913552 5.095302 6.405818 7.476475 70.618141
202 225 0.036860 0.072175 0.124006 0.238065 0.503286 1.079183 1.900065 2.786655 3.838311 5.475485 7.480052 76.465858
202 226 0.027548 0.041511 0.067828 0.149049 0.373261 0.769272 1.191502 1.714172 2.582572 4.051673 5.749743 83.281868
202 227 0.123708 0.290562 0.439091 0.619268 1.243187 2.964741 4.896969 5.536674 5.686396 6.610898 7.334950 64.253555
202 228 0.182306 0.449198 0.752927 1.053729 1.868131 4.027505 6.299881 6.733911 6.295142 6.577528 6.810618 58.949123
202 229 0.127644 0.279671 0.466330 0.660081 1.023320 1.965597 3.200584 3.983336 4.399505 5.458289 6.927890 71.507751
202 230 0.138102 0.242369 0.332886 0.482328 0.853606 1.641487 2.487438 3.162248 4.101384 6.133079 8.765331 71.659744
202 231 0.187050 0.466041 0.843134 1.325673 2.503366 5.410975 8.909090 10.082020 9.199989 8.299546 7.207666 45.565449
202 232 0.495605 0.596333 0.676798 1.136186 2.364854 4.122199 4.981284 5.136216 5.446560 6.455472 7.392787 61.195713
202 233 0.095097 0.232751 0.420389 0.621248 0.962893 1.672352 2.516944 3.190916 3.915607 5.270345 7.018371 74.083084
202 234 0.179002 0.388254 0.590263 0.837993 1.510604 3.043895 4.636672 5.363704 5.885454 7.225636 8.542361 61.796165
202 235 0.155453 0.411918 0.783263 1.167002 1.902705 3.699821 6.142416 7.659833 7.994411 8.163746 8.004111 53.915321
202 236 0.208750 0.260527 0.342765 0.599067 1.167003 2.066555 2.911383 3.576317 4.255412 5.465741 6.867538 72.278946
202 237 0.055485 0.108174 0.183246 0.322586 0.626598 1.196150 1.798409 2.315391 2.985473 4.196316 5.694866 80.517303
202 238 0.189692 0.480235 0.755055 0.916772 1.304236 2.341870 3.483787 4.006248 4.325236 5.249280 6.418004 70.529587
202 239 0.127280 0.281074 0.473276 0.675098 1.043860 1.919105 3.026469 3.786592 4.299338 5.201765 6.247026 72.919113
202 240 0.118629 0.216858 0.338618 0.522473 0.849315 1.493598 2.280517 2.926060 3.431355 4.198077 5.097310 78.527191
202 241 0.098799 0.242669 0.419794 0.573857 0.837683 1.443252 2.163454 2.650525 3.017518 3.674601 4.516116 80.361732
202 242 0.049202 0.082860 0.133510 0.245106 0.504610 1.009072 1.593017 2.094209 2.567637 3.311992 4.156490 84.252296
202 243 0.288216 0.627199 0.913686 1.137334 1.544218 2.263220 2.828687 3.070266 3.257687 3.604037 3.962517 76.502930
202 244 0.152041 0.292706 0.441168 0.645371 1.024905 1.638013 2.168741 2.496772 2.806057 3.293369 3.786932 81.253922
202 245 0.041363 0.068749 0.111650 0.213337 0.465683 0.929539 1.461092 1.984444 2.558180 3.263507 3.883265 85.019196
202 246 0.154816 0.279345 0.402635 0.625172 1.131755 1.924713 2.516135 2.799194 3.061779 3.511453 3.871614 79.721390
202 247 0.206242 0.648435 1.066579 1.139095 1.336260 2.101216 2.919421 3.130109 3.070898 3.273197 3.577977 77.530571
202 248 0.153068 0.191101 0.247728 0.436551 0.848571 1.425795 1.935656 2.387936 2.846965 3.445129 3.974544 82.106956
202 249 0.057512 0.090713 0.129235 0.236839 0.547277 1.101571 1.591654 1.963542 2.451257 3.204932 3.879451 84.746017
202 250 0.157550 0.415559 0.641851 0.751928 1.050461 1.832937 2.622389 2.895099 2.988394 3.370437 3.795026 79.478363
202 251 0.178473 0.383824 0.604923 0.807079 1.106925 1.671168 2.215534 2.538031 2.786296 3.227828 3.759522 80.720398
202 252 0.062874 0.119639 0.187065 0.296151 0.528509 0.954114 1.403011 1.759878 2.119558 2.646113 3.227705 86.695389
202 253 0.028710 0.053944 0.090221 0.162667 0.324881 0.595837 0.879690 1.175877 1.567863 2.116861 2.724018 90.279434
202 254 0.095098 0.114606 0.159397 0.308915 0.602230 0.915535 1.174655 1.540474 2.051142 2.610634 3.126481 87.300835
202 255 0.125938 0.160476 0.214264 0.390447 0.767748 1.203908 1.525244 1.887620 2.397274 2.990504 3.493231 84.843353
202 256 0.173030 0.370601 0.570177 0.774203 1.129888 1.726964 2.264218 2.609696 2.923739 3.352868 3.758361 80.346260
202 257 0.037093 0.072016 0.116424 0.194729 0.390862 0.817807 1.285803 1.594820 1.882628 2.473621 3.230616 87.903580
202 258 0.117196 0.305765 0.492656 0.587261 0.796106 1.343027 1.966764 2.318890 2.565268 3.055841 3.648927 82.802299
202 259 0.115421 0.269842 0.415666 0.520498 0.752055 1.298032 1.874369 2.173795 2.409769 2.942059 3.615775 83.612717
202 260 0.023756 0.041797 0.068811 0.130599 0.278941 0.540934 0.828912 1.126389 1.503144 2.057444 2.667353 90.731918
202 261 0.021129 0.037134 0.060090 0.114175 0.250402 0.488675 0.744400 1.023216 1.410209 1.982554 2.627680 91.240334
202 262 0.052582 0.095291 0.149043 0.253499 0.465306 0.747454 0.975504 1.212181 1.605673 2.201499 2.839372 89.402596
202 263 0.314258 0.367278 0.394683 0.597640 1.055879 1.562356 1.810112 2.027161 2.458878 3.160971 3.842017 82.408768
202 264 0.085664 0.238563 0.430738 0.592746 0.919702 1.649122 2.458479 2.917664 3.243890 3.801567 4.360042 79.301819
202 265 0.115313 0.143403 0.201274 0.398317 0.853065 1.461650 1.970922 2.502079 3.194614 4.074908 4.828282 80.256172
202 266 0.254772 0.454943 0.621276 0.911390 1.573776 2.529608 3.066993 3.190362 3.442417 4.081265 4.690051 75.183144
202 267 0.219359 0.597634 0.860403 0.973264 1.434831 2.602796 3.670790 3.899402 3.929706 4.355544 4.744192 72.712082
202 268 0.313433 0.298562 0.346490 0.683826 1.449479 2.247168 2.735687 3.378787 4.296222 5.252653 5.825027 73.172668
202 269 0.256787 0.443974 0.668248 1.088143 1.855829 2.864373 3.579913 4.010821 4.493811 5.086125 5.454435 70.197540
202 270 0.284917 0.450753 0.617646 1.035326 2.038092 3.411033 4.060874 4.056682 4.173678 4.786789 5.348728 69.735489
202 271 0.168447 0.457093 0.746687 0.872245 1.246345 2.369948 3.679504 4.222807 4.412494 5.007711 5.549374 71.267349
202 272 0.288032 0.579432 0.852903 1.153792 1.718727 2.816560 3.808725 4.131880 4.260500 4.798056 5.392982 70.198418
202 273 0.687746 0.950674 1.036901 1.387824 2.165807 3.137516 3.633813 3.822078 4.208389 4.911301 5.434824 68.623123
202 274 0.213598 0.283324 0.399595 0.791773 1.714862 2.862509 3.525849 3.903659 4.383310 5.090406 5.606458 71.224663
202 275 0.213781 0.359467 0.565818 0.974008 1.592444 2.204172 2.654521 3.104376 3.665231 4.270142 4.765326 75.630714
202 276 1.130910 0.875894 0.791358 1.192765 1.925275 2.494018 2.718874 3.017157 3.453280 3.960409 4.332320 74.107742
202 277 0.519575 0.947163 1.170542 1.464618 2.104397 2.893239 3.197248 3.214120 3.459620 3.959043 4.343219 72.727219
202 278 0.140933 0.205427 0.287639 0.527294 1.153556 2.125251 2.824514 3.155932 3.441835 3.948444 4.342750 77.846428
202 279 0.083283 0.166080 0.260975 0.427562 0.825264 1.520934 2.113812 2.456264 2.808393 3.343912 3.766089 82.227432
202 280 0.435293 1.042106 1.363277 1.422080 1.774724 2.594336 3.074344 2.947578 2.852060 3.140614 3.489449 75.864143
202 281 0.215322 0.784225 1.532722 1.775466 1.919318 2.566163 3.158740 3.105216 2.835221 2.831203 3.002237 76.274170
202 282 0.012924 0.031589 0.064105 0.127398 0.335692 0.956900 1.926720 2.627039 2.842793 3.080438 3.178660 84.815742
202 283 0.014867 0.032968 0.062984 0.144126 0.441109 1.145739 1.896585 2.284548 2.458594 2.696501 2.732098 86.089882
202 284 0.313396 1.041288 1.658041 1.687019 1.800171 2.239918 2.415689 2.186846 2.023713 2.116295 2.289655 80.227974
202 285 0.105795 0.437529 1.048926 1.339293 1.365020 1.669339 2.052183 2.125798 1.977197 1.928897 2.038609 83.911415
202 286 0.007583 0.015433 0.031276 0.073599 0.211943 0.575570 1.145682 1.674319 1.948029 2.160526 2.222835 89.933205
202 287 0.035069 0.128522 0.283747 0.419018 0.630826 1.026164 1.458672 1.705412 1.788826 1.901841 2.040385 88.581512
202 288 0.010725 0.020332 0.033703 0.057765 0.109030 0.217027 0.362927 0.520194 0.688198 0.960134 1.303552 95.716415
203 204 0.000000 0.000000 0.000000 0.000000 0.000000 0.000000 0.000000 0.000000 0.000000 0.000000 0.000000 0.000000
203 205 0.061351 0.914737 13.030299 76.292969 7.581012 0.811541 0.584368 0.416294 0.076617 0.020853 0.014988 0.194973
203 206 6.460375 63.513439 20.855114 5.109313 1.184850 1.065079 0.764549 0.395199 0.187150 0.138900 0.081388 0.244641
203 207 0.447110 21.471966 56.043541 18.572477 1.187031 0.366323 0.423893 0.453688 0.355495 0.313537 0.185983 0.178955
203 208 0.302148 1.266382 0.377696 0.885694 7.283100 56.475937 28.551542 3.254282 0.379971 0.235480 0.155687 0.832082
203 209 0.007897 0.020912 0.071543 0.145344 0.185208 3.197969 53.879471 36.746185 3.236506 0.490181 0.279014 1.739770
203 210 0.011554 0.048643 0.089179 0.117515 0.449821 8.710908 57.180428 24.068953 3.291347 1.174057 1.125307 3.732284
203 211 0.016374 0.022879 0.072023 0.318054 0.559600 1.138539 6.435390 17.545208 38.364227 19.479071 6.688211 9.360420
203 212 0.007564 0.038208 0.075316 0.095877 0.139274 0.249279 0.595654 0.749459 2.506770 7.957917 25.486130 62.098549
203 213 0.030151 0.067956 0.135371 0.376571 1.048128 2.859322 8.613420 9.402262 12.876980 12.854001 14.479354 37.256485
203 214 0.030769 0.049549 0.083892 0.238964 0.716433 1.795984 4.900573 5.518431 9.081078 11.048871 14.720935 51.814522
203 215 0.144774 0.230884 0.419229 1.230256 3.480238 5.888199 6.815227 7.396934 8.869830 10.363475 10.177392 44.983566
203 216 0.482992 1.367149 2.317474 3.848949 7.610775 12.026760 11.711386 8.596189 6.823782 6.385656 5.822528 33.006359
203 217 0.245477 0.483557 0.772116 1.467828 3.410820 7.203632 10.096373 10.271919 9.744930 9.601897 8.745999 37.955452
203 218 0.036602 0.065081 0.111627 0.247612 0.609067 1.328934 2.393615 3.978159 6.700826 10.548988 13.583158 60.396332
203 219 0.068052 0.123571 0.216660 0.468152 1.087874 2.204829 3.587525 5.145895 7.132692 9.377440 10.797523 59.789787
203 220 0.097251 0.334980 0.651353 0.948898 1.586441 3.227468 5.343189 6.389002 6.766361 7.475768 8.071786 59.107502
203 221 0.016827 0.036280 0.071684 0.156214 0.365981 0.834443 1.577341 2.553327 3.932001 5.972926 8.212908 76.270065
203 222 0.012264 0.021142 0.033565 0.066286 0.136597 0.267567 0.459281 0.745112 1.199131 1.954979 3.032818 92.071251
203 223 0.009628 0.017016 0.030407 0.070581 0.176093 0.384104 0.690343 1.165371 1.982271 3.271660 4.807121 87.395409
203 224 0.114929 0.234784 0.410806 0.795048 1.606949 2.901792 4.277271 5.475084 6.722908 7.952710 8.650648 60.857071
203 225 0.040578 0.075291 0.121836 0.246090 0.608221 1.391889 2.461430 3.702146 5.473778 7.862825 9.798746 68.217178
203 226 0.112564 0.168728 0.256359 0.558530 1.421780 2.926677 4.498606 6.031943 8.099617 10.655813 12.232315 53.037064
203 227 0.342704 0.928274 1.381176 1.661723 2.743177 5.000497 6.455436 6.270380 6.114118 6.649811 6.851840 55.600864
203 228 0.419819 0.954441 1.267794 1.637245 3.015178 5.861569 7.670447 7.245557 6.596303 6.686787 6.502242 52.142620
203 229 0.214522 0.416628 0.613998 0.906723 1.537785 2.767170 4.144332 5.279390 6.386355 7.678306 8.402379 61.652409
203 230 0.200704 0.359078 0.528870 0.869497 1.799051 3.578717 5.178506 5.969680 6.640342 7.969571 9.035151 57.870834
203 231 0.873033 2.456887 3.771573 4.210608 5.187063 6.942631 7.873478 7.418698 6.849992 6.418893 5.789533 42.207611
203 232 0.710161 0.843528 0.910372 1.505550 3.115698 5.287435 6.548820 7.003210 7.243522 7.543119 7.342644 51.945942
203 233 0.090341 0.197392 0.323135 0.536164 1.107865 2.396369 4.020581 5.325858 6.529145 7.791800 8.336164 63.345181
203 234 0.489549 1.296705 1.936582 2.190202 3.003805 4.827518 6.209371 6.233015 6.149356 6.770238 7.305083 53.588573
203 235 0.379945 1.189402 2.267087 2.831966 3.639676 5.299176 6.710103 6.943142 6.831442 6.947768 6.902500 50.057793
203 236 0.196064 0.249317 0.305681 0.527572 1.151170 2.337028 3.662956 4.791249 5.828888 7.001665 7.685374 66.263039
203 237 0.061389 0.122542 0.194455 0.333265 0.731219 1.560997 2.451236 3.132017 3.942852 5.243513 6.476793 75.749725
203 238 0.351511 0.970847 1.472310 1.554426 1.847536 2.892405 4.055500 4.502352 4.652573 5.246346 6.009264 66.444931
203 239 0.196522 0.510001 0.876412 1.134596 1.561472 2.582771 3.715608 4.243119 4.473350 5.085789 5.869224 69.751137
203 240 0.166370 0.345209 0.529892 0.723303 1.070324 1.810752 2.712230 3.398395 3.916349 4.646469 5.429134 75.251572
203 241 0.138559 0.417144 0.753331 0.929917 1.210857 1.906559 2.689052 3.144620 3.522253 4.209851 5.060440 76.017418
203 242 0.050884 0.097414 0.167721 0.304634 0.646045 1.373586 2.243440 2.884178 3.348464 4.053388 4.761491 80.068756
203 243 0.406551 0.903121 1.239590 1.418535 1.811945 2.558764 3.107599 3.264581 3.428844 3.772031 4.110189 73.978249
203 244 0.170987 0.361566 0.569010 0.810487 1.247900 1.961724 2.560717 2.855235 3.095325 3.540960 4.024143 78.801949
203 245 0.056392 0.100551 0.151242 0.261045 0.572800 1.224061 1.978049 2.604173 3.180268 3.841432 4.286791 81.743202
203 246 0.275536 0.577112 0.827388 1.098258 1.644231 2.468986 2.954447 3.016832 3.138757 3.538931 3.944064 76.515457
203 247 0.256970 0.935963 1.665422 1.685973 1.753597 2.489370 3.263428 3.347879 3.191363 3.329796 3.643833 74.436401
203 248 0.161384 0.223524 0.278946 0.460928 0.965987 1.825326 2.552750 3.004635 3.416692 3.982856 4.330882 78.796089
203 249 0.063577 0.116423 0.161357 0.266068 0.621255 1.389643 2.153648 2.611968 3.089626 3.834194 4.357080 81.335159
203 250 0.190031 0.620344 1.133775 1.324811 1.616701 2.427333 3.172391 3.306336 3.301416 3.612598 4.049083 75.245178
203 251 0.178876 0.452722 0.792363 1.057470 1.419039 2.150288 2.890489 3.232548 3.370140 3.710715 4.168093 76.577255
203 252 0.070754 0.158504 0.257479 0.379783 0.644417 1.166002 1.748576 2.225931 2.740334 3.458153 4.182264 82.967804
203 253 0.021032 0.047288 0.087248 0.157152 0.331476 0.688322 1.135409 1.597030 2.172344 2.980091 3.819633 86.962975
203 254 0.084260 0.115681 0.162932 0.318897 0.710152 1.237621 1.671483 2.162970 2.881297 3.695597 4.290886 82.668221
203 255 0.123337 0.189172 0.263934 0.467578 0.970330 1.680110 2.215590 2.644792 3.197822 3.882478 4.393198 79.971657
203 256 0.209167 0.563555 1.038808 1.423931 1.858263 2.490404 2.981048 3.202374 3.456859 3.866889 4.312291 74.596405
203 257 0.025678 0.056951 0.102806 0.178910 0.404023 1.048169 2.036161 2.795113 3.206524 3.838101 4.462679 81.844887
203 258 0.139043 0.476833 0.970594 1.214912 1.510790 2.249252 2.984444 3.230064 3.363838 3.808340 4.417214 75.634674
203 259 0.121733 0.391089 0.754647 0.931968 1.222180 2.020947 2.912885 3.290056 3.472569 4.012127 4.720065 76.149734
203 260 0.020034 0.043168 0.075973 0.141092 0.329969 0.758963 1.312400 1.837528 2.423252 3.250370 4.028870 85.778381
203 261 0.013973 0.028954 0.052573 0.108051 0.276686 0.641404 1.099268 1.589270 2.235580 3.128517 3.984657 86.841072
203 262 0.037041 0.082039 0.140850 0.250310 0.550604 1.076067 1.527579 1.869180 2.417706 3.282062 4.094184 84.672379
203 263 0.500109 0.734199 0.721988 0.872921 1.490493 2.497097 3.054184 3.190228 3.522664 4.222009 4.751732 74.442375
203 264 0.183410 0.638756 1.227048 1.463263 1.799817 2.695221 3.530163 3.727111 3.810935 4.216629 4.717006 71.990646
203 265 0.176884 0.262087 0.348060 0.627652 1.510498 2.999769 3.960121 4.197151 4.386839 4.828247 4.997652 71.705040
203 266 0.569212 1.232781 1.460013 1.547495 2.158366 3.435149 4.172018 4.003944 3.915262 4.301105 4.652515 68.552139
203 267 0.604830 1.892216 2.694318 2.349464 2.345536 3.241621 4.027902 3.975357 3.830066 4.075521 4.431745 66.531425
203 268 0.691837 0.811866 0.820709 1.287242 2.626941 4.416539 5.100476 4.966542 4.934221 5.223061 5.213384 63.907181
203 269 0.684318 1.439149 1.847999 2.184083 3.050367 4.330418 4.831411 4.642838 4.702722 5.010379 5.063428 62.212883
203 270 0.748336 1.521477 1.793654 1.892484 2.559038 4.036808 4.989855 4.815426 4.528602 4.734475 4.935869 63.443977
203 271 0.433660 1.257012 1.742149 1.627038 1.984265 3.473190 4.963079 5.064487 4.694904 4.838250 5.043461 64.878502
203 272 0.489412 1.317567 1.979958 2.123411 2.494032 3.733036 4.779891 4.774239 4.522244 4.773733 5.138074 63.874401
203 273 0.936112 1.764575 1.920329 1.904171 2.488595 3.775211 4.594477 4.624690 4.702976 5.180951 5.508175 62.599735
203 274 0.257523 0.434298 0.554812 0.869321 1.819328 3.496861 4.666437 4.948285 5.133308 5.643204 5.873074 66.303551
203 275 0.172454 0.356568 0.585758 0.949685 1.655804 2.611625 3.277029 3.669827 4.195370 4.864935 5.321492 72.339455
203 276 1.069412 1.204772 1.004422 1.213793 2.050770 3.102983 3.431632 3.462494 3.831393 4.517082 4.904150 70.207092
203 277 0.461284 1.098037 1.496718 1.693828 2.223964 3.098040 3.503638 3.471690 3.696317 4.257863 4.744978 70.253639
203 278 0.102737 0.176874 0.242015 0.396711 0.878094 1.868337 2.821568 3.335808 3.697154 4.314755 4.773768 77.392181
203 279 0.034171 0.072439 0.128907 0.239204 0.534797 1.166366 1.897329 2.455908 2.932508 3.557755 4.036981 82.943634
203 280 0.219265 0.628654 0.968084 1.110204 1.551069 2.614395 3.406033 3.338967 3.154565 3.423196 3.782694 75.802872
203 281 0.110242 0.443241 1.001976 1.272616 1.491652 2.228396 3.095578 3.376994 3.290371 3.373574 3.604756 76.710602
203 282 0.006139 0.014948 0.029724 0.058906 0.155224 0.442611 0.932268 1.441779 1.928236 2.651992 3.366997 88.971176
203 283 0.006201 0.013174 0.025621 0.058503 0.173284 0.459282 0.850368 1.259808 1.764891 2.474701 3.069302 89.844856
203 284 0.102106 0.304269 0.516278 0.678808 1.094594 2.012271 2.820500 2.945031 2.819993 2.924047 3.037072 80.745026
203 285 0.039365 0.137627 0.311426 0.452066 0.657173 1.203536 2.012534 2.566551 2.691155 2.787607 2.908173 84.232780
203 286 0.003714 0.006939 0.012363 0.027171 0.074506 0.196801 0.392534 0.650079 0.994488 1.527854 2.120116 93.993439
203 287 0.019157 0.062216 0.126787 0.184485 0.295138 0.546166 0.903303 1.250475 1.559327 1.911468 2.259095 90.882378
203 288 0.006813 0.013372 0.022510 0.038588 0.071233 0.143911 0.246208 0.361104 0.489283 0.713755 1.029988 96.863235
204 205 0.000000 0.000000 0.000000 0.000000 0.000000 0.000000 0.000000 0.000000 0.000000 0.000000 0.000000 0.000000
204 206 0.073456 1.067809 13.621469 75.794182 7.551244 0.777985 0.500213 0.357193 0.071193 0.017522 0.010546 0.157191
204 207 6.548017 63.674770 21.097328 5.195227 1.077066 0.915299 0.640767 0.322907 0.149805 0.108630 0.064455 0.205724
204 208 0.505915 22.261269 53.477753 19.044218 1.446784 0.459682 0.482723 0.534735 0.530674 0.553174 0.339023 0.364050
204 209 0.497820 2.006142 0.620142 1.324699 7.875009 52.069820 28.769875 4.273901 0.626979 0.394084 0.252342 1.289186
204 210 0.014255 0.040279 0.120165 0.208399 0.254767 3.530684 51.339104 37.208435 4.240830 0.677028 0.350552 2.015501
204 211 0.022623 0.072402 0.122954 0.190013 0.610885 7.707557 49.036343 27.117565 5.755456 2.219692 1.944599 5.199913
204 212 0.014934 0.026018 0.060319 0.206035 0.517925 1.414614 6.181840 11.785577 25.232014 21.464920 14.091550 19.004253
204 213 0.260179 0.914766 1.864649 3.712913 7.669622 13.353920 18.959227 9.868641 7.579714 6.499118 7.403879 21.913374
204 214 0.462556 0.720834 1.129006 2.831809 6.358803 9.863097 15.770340 10.783960 9.257076 6.551744 6.272226 29.998550
204 215 3.959835 4.015549 3.723757 5.706631 8.262022 10.048340 14.124266 9.180853 7.905938 5.832062 5.706526 21.534222
204 216 7.469350 11.588693 8.908483 7.139313 6.915558 7.323038 6.606286 5.291272 4.597925 4.365828 4.046733 25.747522
204 217 4.283076 6.964205 6.950091 7.572968 8.854039 9.716524 8.583297 6.626901 5.463829 4.920962 4.427592 25.636515
204 218 0.376463 0.602358 0.946564 2.111820 5.241956 9.867478 12.377315 12.029818 10.666427 9.144581 7.305967 29.329256
204 219 0.511745 0.782257 1.220415 2.614219 5.460916 8.472053 9.685802 9.470407 9.057415 8.687838 7.906600 36.130337
204 220 0.756245 2.496909 3.896875 4.331466 5.094211 6.880258 8.118156 7.814807 7.341181 7.286507 7.302830 38.680557
204 221 0.119076 0.258578 0.514460 1.136705 2.529821 4.697422 6.647759 7.765050 8.576200 9.404482 9.723054 48.627396
204 222 0.060757 0.101304 0.148092 0.257777 0.498909 0.962811 1.693805 2.830620 4.595954 6.839159 8.858764 73.152046
204 223 0.043028 0.073989 0.128577 0.295979 0.745459 1.530936 2.498670 3.712465 5.439287 7.459239 8.926049 69.146324
204 224 0.679583 1.391853 2.224360 3.535072 5.051717 6.294118 6.936896 7.180220 7.528853 7.882193 8.055269 43.239864
204 225 0.258767 0.461846 0.735141 1.398031 2.837611 5.028751 6.929658 7.897911 8.568251 9.300976 9.495966 47.087090
204 226 0.490822 0.584781 0.830181 1.835408 3.976503 6.480433 8.318935 9.603937 10.475397 10.779631 10.078297 36.545677
204 227 2.322974 4.429017 4.761793 5.071036 6.819849 9.743890 10.583188 9.003237 7.744189 7.436831 6.992576 25.091419
204 228 1.895298 3.877125 4.353184 4.234736 5.110048 6.780267 7.081777 6.031995 5.291592 5.217630 5.097482 45.028866
204 229 0.676903 1.148915 1.525785 2.128577 3.320586 5.345414 6.995088 7.523015 7.450610 7.431962 7.036000 49.417149
204 230 0.354685 0.515887 0.770166 1.522906 3.308072 5.907016 7.694810 8.302677 8.321693 8.374749 7.812473 47.114868
204 231 1.584041 3.421275 5.138385 6.174162 6.857728 7.534348 7.522887 6.773691 6.011612 5.418552 4.874788 38.688530
204 232 1.803979 1.621671 1.692641 2.704707 4.522851 6.143533 6.783399 6.990219 6.923110 6.923698 6.681482 47.208710
204 233 0.127746 0.236570 0.402855 0.772447 1.653477 3.203770 4.901895 6.414313 7.894442 9.149846 9.319775 55.922867
204 234 0.350928 0.693703 1.040547 1.639108 3.119381 5.668048 7.404593 7.423844 7.075946 7.371302 7.463093 50.749504
204 235 0.466239 1.132160 2.012560 2.942190 4.031767 5.543735 6.864181 7.282841 7.120890 6.987852 6.817434 48.798153
204 236 0.264252 0.294869 0.394543 0.748828 1.466755 2.422891 3.375984 4.459933 5.637722 6.947712 7.984968 66.001541
204 237 0.041854 0.067536 0.115397 0.242110 0.550909 1.090306 1.767942 2.670634 3.989052 5.761308 7.386398 76.316559
204 238 0.184379 0.423361 0.663745 0.891881 1.405080 2.606167 3.914403 4.547203 4.878936 5.620353 6.409375 68.455116
204 239 0.156905 0.322104 0.533251 0.784075 1.187681 1.993707 2.947131 3.652958 4.163760 4.951507 5.912714 73.394203
204 240 0.120061 0.205172 0.324582 0.537686 0.894890 1.451142 2.040943 2.574923 3.130031 3.965617 4.974940 79.780014
204 241 0.072207 0.166541 0.282322 0.409655 0.674747 1.295224 2.096631 2.727619 3.239262 4.001886 4.842853 80.191055
204 242 0.036697 0.057795 0.094456 0.187360 0.413258 0.840233 1.342245 1.850645 2.431106 3.300106 4.283951 85.162148
204 243 0.228978 0.443353 0.665370 0.959984 1.471022 2.240186 2.858277 3.150843 3.355168 3.710178 4.074814 76.841820
204 244 0.089187 0.157896 0.256430 0.445846 0.825163 1.394843 1.920907 2.341785 2.778256 3.355156 3.912124 82.522408
204 245 0.027709 0.046026 0.076047 0.149896 0.331230 0.671837 1.093616 1.586859 2.213278 3.022582 3.794391 86.986526
204 246 0.146765 0.256045 0.403877 0.686794 1.216961 1.905470 2.405820 2.701392 3.008931 3.494428 3.964908 79.808609
204 247 0.145708 0.447126 0.788343 0.945679 1.291268 2.241500 3.232711 3.457100 3.291366 3.388680 3.596272 77.174255
204 248 0.077536 0.093994 0.136409 0.285476 0.635665 1.132225 1.584475 2.062938 2.646223 3.396792 4.066572 83.881691
204 249 0.038424 0.057431 0.087629 0.176647 0.418730 0.843183 1.264585 1.676496 2.252182 3.120200 3.964779 86.099716
204 250 0.136484 0.350020 0.594419 0.788815 1.177176 2.022770 2.864761 3.143550 3.193813 3.524901 3.933237 78.270050
204 251 0.109215 0.217150 0.364031 0.577157 0.957766 1.629769 2.350042 2.824423 3.102076 3.502418 3.950519 80.415436
204 252 0.041499 0.073883 0.117759 0.204955 0.396836 0.747913 1.160673 1.585065 2.077091 2.743766 3.458495 87.392067
204 253 0.018451 0.034647 0.059833 0.116330 0.256830 0.515325 0.817950 1.165297 1.646470 2.338170 3.111187 89.919510
204 254 0.080281 0.092361 0.129250 0.268930 0.582254 0.973639 1.330612 1.803976 2.443689 3.158466 3.800485 85.336060
204 255 0.090850 0.124715 0.183408 0.361156 0.756150 1.256470 1.665484 2.124898 2.764900 3.529304 4.191016 82.951653
204 256 0.146072 0.297765 0.505161 0.793699 1.254462 1.982289 2.725855 3.219209 3.534736 3.896335 4.253818 77.390602
204 257 0.026708 0.047650 0.080756 0.152790 0.339321 0.752280 1.287820 1.793243 2.310808 3.136863 4.092597 85.979164
204 258 0.116496 0.279522 0.464038 0.631535 0.975655 1.771184 2.713650 3.220545 3.456582 3.929224 4.468876 77.972694
204 259 0.094896 0.210685 0.337969 0.485816 0.825686 1.570701 2.412916 2.905023 3.231745 3.851704 4.545682 79.527176
204 260 0.020264 0.035854 0.062957 0.127672 0.286013 0.580412 0.941967 1.353487 1.880686 2.651966 3.511677 88.547043
204 261 0.018428 0.032876 0.057894 0.118561 0.268467 0.527265 0.819751 1.163156 1.649143 2.390215 3.283153 89.671089
204 262 0.023030 0.038904 0.064862 0.131179 0.301448 0.605459 0.964922 1.404361 2.025825 2.853080 3.645944 87.940987
204 263 0.168708 0.208632 0.274986 0.535062 1.176718 1.965815 2.398563 2.696421 3.167113 3.877943 4.475043 79.055000
204 264 0.138315 0.395889 0.710396 0.902030 1.241011 2.105854 3.117156 3.597782 3.772613 4.213443 4.754944 75.050568
204 265 0.129940 0.165613 0.232066 0.436328 0.892212 1.557851 2.194686 2.864478 3.662771 4.671922 5.499796 77.692337
204 266 0.201046 0.338423 0.487685 0.778541 1.398523 2.354568 3.076466 3.449807 3.871681 4.635281 5.310444 74.097534
204 267 0.243851 0.655313 1.071710 1.322363 1.866857 3.133554 4.263645 4.354630 4.078910 4.213189 4.472448 70.323532
204 268 0.382754 0.366120 0.469958 0.940608 1.812674 2.694970 3.272932 3.870195 4.513947 5.241063 5.769752 70.665024
204 269 0.227957 0.400691 0.636666 1.063612 1.820865 2.831725 3.646921 4.241670 4.860010 5.529358 5.917135 68.823395
204 270 0.220907 0.335076 0.482771 0.836807 1.602061 2.758388 3.643859 4.088941 4.471136 5.187522 5.809114 70.563416
204 271 0.193271 0.466398 0.741935 0.951531 1.403552 2.458698 3.523813 3.911783 4.094295 4.724933 5.442340 72.087456
204 272 0.191758 0.447386 0.794479 1.142098 1.661503 2.707835 3.746041 4.156671 4.259326 4.770388 5.478936 70.643578
204 273 0.257769 0.388605 0.509085 0.807165 1.512746 2.659068 3.560860 3.992269 4.324359 4.966079 5.553131 71.468857
204 274 0.094057 0.129233 0.183861 0.351650 0.763035 1.385759 1.957705 2.590364 3.533640 4.852573 6.065941 78.092178
204 275 0.087279 0.155631 0.262056 0.467335 0.834433 1.332804 1.824874 2.377487 3.094098 3.936278 4.715665 80.912056
204 276 0.243687 0.252159 0.323373 0.685001 1.504201 2.227216 2.500696 2.765922 3.190440 3.769629 4.246183 78.291496
204 277 0.100219 0.182169 0.289809 0.509712 1.043874 1.983538 2.886420 3.504272 4.009592 4.582430 4.923174 75.984787
204 278 0.045574 0.061549 0.087485 0.170559 0.371676 0.703934 1.042422 1.439690 2.044402 3.034712 4.247425 86.750572
204 279 0.016835 0.029501 0.052010 0.106318 0.235529 0.475882 0.765309 1.109202 1.591406 2.345374 3.233217 90.039421
204 280 0.051799 0.099088 0.156887 0.280522 0.656313 1.506127 2.424501 2.931020 3.179099 3.590382 3.881558 81.242706
204 281 0.046390 0.122974 0.230540 0.350474 0.610977 1.284486 2.286790 3.080165 3.455204 3.781246 3.967659 80.783096
204 282 0.004031 0.007702 0.014472 0.032282 0.081473 0.192485 0.346682 0.543038 0.835466 1.389544 2.209383 94.343445
204 283 0.004900 0.007779 0.013819 0.034068 0.094238 0.213072 0.364516 0.591165 0.985305 1.645527 2.433306 93.612305
204 284 0.052976 0.110679 0.172498 0.289100 0.632324 1.359064 2.107637 2.532317 2.760633 3.031079 3.100604 83.851089
204 285 0.035763 0.092397 0.165660 0.249136 0.431642 0.863655 1.462714 1.941178 2.193549 2.439108 2.613441 87.511757
204 286 0.004105 0.006357 0.011088 0.026839 0.071757 0.160280 0.270428 0.422573 0.662747 1.082167 1.613759 95.667900
204 287 0.021187 0.056289 0.091590 0.123838 0.206924 0.400079 0.659400 0.904616 1.128162 1.436424 1.774670 93.196823
204 288 0.007864 0.013228 0.020841 0.037566 0.072586 0.141294 0.225269 0.317615 0.426817 0.622766 0.896037 97.218117
205 206 0.000000 0.000000 0.000000 0.000000 0.000000 0.000000 0.000000 0.000000 0.000000 0.000000 0.000000 0.000000
205 207 0.078396 1.095981 13.476955 75.543388 7.931939 0.764274 0.468857 0.342479 0.072577 0.016342 0.008395 0.200421
205 208 6.698263 61.280487 20.658417 5.858925 1.484571 1.409726 0.982846 0.508920 0.241029 0.162535 0.095093 0.619182
205 209 0.669440 23.661972 49.628796 20.250568 1.815324 0.601892 0.568796 0.576193 0.588613 0.659546 0.423101 0.555760
205 210 0.512618 2.379563 0.928380 1.877482 8.363718 47.538994 29.084158 5.437357 0.897208 0.514947 0.318095 2.147478
205 211 0.026016 0.066157 0.164772 0.260351 0.290317 2.401646 35.693771 42.712357 12.100095 2.631843 1.134019 2.518654
205 212 0.016284 0.038003 0.058869 0.098874 0.281271 2.197003 17.572655 22.416718 17.442665 12.195924 11.664070 16.017660
205 213 0.074345 0.181348 0.399587 1.234698 3.687120 8.979420 19.498983 14.646289 12.935011 9.096246 7.729301 21.537653
205 214 0.180563 0.431793 0.859880 1.949921 4.108497 7.352601 13.682336 10.212358 10.335679 8.808228 9.298522 32.779621
205 215 1.344500 2.021320 2.229418 3.460719 5.584525 8.039282 12.822245 8.981201 8.905893 7.410149 7.662282 31.538464
205 216 1.217564 2.794207 3.813223 5.150560 7.324776 10.923555 17.350212 10.357316 7.859290 5.551187 5.235871 22.422239
205 217 1.505914 3.422595 4.144437 4.318894 5.223427 7.415368 8.463463 7.628784 6.858620 6.855145 6.687932 37.475426
205 218 0.264924 0.568882 0.827172 1.273381 2.451407 4.906266 7.350199 8.430251 9.123506 10.191818 10.384844 44.227348
205 219 0.234288 0.494747 0.734406 1.176739 2.336243 4.573495 6.735890 7.859993 8.638369 9.533693 9.786776 47.895359
205 220 0.227441 0.821719 1.570190 1.966250 2.573059 4.331811 6.387085 7.154573 7.430801 8.193430 8.952440 50.391205
205 221 0.098268 0.237092 0.430849 0.745143 1.389707 2.658695 4.163789 5.277456 6.308739 7.801537 9.229617 61.659111
205 222 0.059326 0.105052 0.143470 0.227196 0.408139 0.754231 1.215316 1.788651 2.607283 3.827679 5.288416 83.575241
205 223 0.033781 0.063032 0.103847 0.211992 0.494993 1.007147 1.596406 2.260410 3.249941 4.683612 6.118152 80.176689
205 224 0.314477 0.681719 1.056601 1.582174 2.485479 3.864051 5.129198 5.946740 6.745090 7.663680 8.323238 56.207554
205 225 0.223428 0.480294 0.700190 0.998163 1.660740 2.985440 4.358278 5.155087 5.934573 7.246058 8.487834 61.769913
205 226 0.387039 0.598679 0.728000 1.147492 2.201205 3.863199 5.159953 5.915312 6.963085 8.591839 9.842796 54.601402
205 227 0.710313 1.741500 2.247021 2.488175 3.600211 6.487638 8.934731 8.934854 8.666813 9.284182 9.425393 37.479168
205 228 1.077378 2.905563 3.883641 3.800961 4.455000 7.213184 9.608518 9.214337 8.277349 8.356560 8.384268 32.823242
205 229 0.307200 0.795360 1.163239 1.249282 1.609884 2.769646 4.019238 4.465569 4.631507 5.456539 6.600486 66.932053
205 230 0.222743 0.453893 0.620938 0.802918 1.349722 2.659533 4.079963 4.784332 5.306723 6.504078 7.728929 65.486229
205 231 0.249615 0.690852 1.192038 1.722258 3.031402 5.640650 7.859620 8.311704 8.285606 8.224649 7.395576 47.396030
205 232 0.716321 0.999822 1.032272 1.289032 2.118262 3.520239 4.527846 4.950752 5.445054 6.502814 7.355858 61.541725
205 233 0.112175 0.313927 0.524508 0.672370 1.009666 1.733192 2.422766 2.829869 3.451422 4.753388 6.407665 75.769058
205 234 0.119004 0.281497 0.441876 0.610342 1.078573 2.330594 3.919176 4.881162 5.512417 6.629245 7.644978 66.551140
205 235 0.131329 0.334753 0.576059 0.834983 1.412194 2.664529 4.129015 5.156223 6.060971 7.144296 7.798441 63.757206
205 236 0.226625 0.293492 0.330898 0.480704 0.843228 1.406749 1.928335 2.428833 3.068248 4.075933 5.230034 79.686920
205 237 0.050274 0.093286 0.142695 0.234531 0.440252 0.797266 1.169510 1.538425 2.061977 2.902927 3.890826 86.678024
205 238 0.086944 0.212472 0.337082 0.445119 0.710494 1.357098 2.108411 2.604414 3.054040 3.863513 4.834080 80.386337
205 239 0.083040 0.190090 0.310922 0.425056 0.632348 1.116156 1.727583 2.228919 2.693699 3.449162 4.407013 82.736015
205 240 0.071049 0.138066 0.213438 0.315651 0.511777 0.910448 1.396819 1.824334 2.225128 2.847751 3.620394 85.925148
205 241 0.056397 0.147220 0.253657 0.339760 0.512526 0.910975 1.370952 1.708278 2.054094 2.641994 3.368121 86.636032
205 242 0.035396 0.060608 0.095874 0.168637 0.329087 0.629469 0.971705 1.298765 1.673240 2.267676 2.997576 89.471970
205 243 0.165510 0.318037 0.451153 0.618931 0.963076 1.535765 2.055718 2.442218 2.852093 3.342166 3.736043 81.519295
205 244 0.077454 0.139516 0.213269 0.339140 0.591583 0.991581 1.379016 1.730815 2.143129 2.698334 3.257321 86.438843
205 245 0.026034 0.044691 0.070868 0.130127 0.270038 0.520215 0.794180 1.083357 1.459529 2.001133 2.611169 90.988663
205 246 0.094430 0.161978 0.237828 0.383191 0.700147 1.204936 1.677943 2.082690 2.552378 3.154487 3.666847 84.083145
205 247 0.110424 0.304612 0.489126 0.587423 0.858975 1.546105 2.310747 2.717609 2.989046 3.408319 3.733598 80.944023
205 248 0.085638 0.103248 0.140265 0.262150 0.520001 0.868741 1.184819 1.539117 2.006685 2.645284 3.288155 87.355896
205 249 0.041316 0.066016 0.094935 0.168698 0.359127 0.684864 0.994645 1.286212 1.697377 2.332589 3.014915 89.259300
205 250 0.097665 0.249397 0.404120 0.521392 0.802332 1.445544 2.135267 2.523775 2.833788 3.327425 3.749619 81.909676
205 251 0.099302 0.208206 0.331713 0.479549 0.766366 1.303372 1.855635 2.234041 2.556111 3.045637 3.559897 83.560165
205 252 0.042048 0.081177 0.129770 0.212219 0.391784 0.710281 1.040887 1.333247 1.676831 2.183476 2.759064 89.439217
205 253 0.022926 0.044978 0.079599 0.147923 0.299769 0.559114 0.841895 1.134251 1.502671 2.010141 2.575979 90.780754
205 254 0.084196 0.104914 0.146590 0.280915 0.553718 0.850352 1.086106 1.421006 1.925106 2.494415 3.009556 88.043121
205 255 0.090647 0.123440 0.172359 0.314381 0.623327 1.000210 1.299252 1.662225 2.205983 2.858444 3.438069 86.211662
205 256 0.101155 0.194514 0.303723 0.481457 0.862284 1.475065 2.049749 2.506507 2.981544 3.497750 3.864755 81.681496
205 257 0.036775 0.065758 0.100966 0.166594 0.319786 0.624151 0.968115 1.289122 1.681736 2.348953 3.191500 89.206543
205 258 0.078407 0.186171 0.305069 0.423331 0.697685 1.298763 1.957605 2.387718 2.781625 3.402809 4.002739 82.478081
205 259 0.073882 0.169735 0.266831 0.367499 0.617372 1.182983 1.792622 2.157728 2.502316 3.143619 3.833328 83.892082
205 260 0.022546 0.040232 0.066238 0.124835 0.269544 0.536511 0.838104 1.153856 1.555727 2.156349 2.833973 90.402084
205 261 0.027373 0.048223 0.074395 0.129586 0.258410 0.475997 0.706152 0.967517 1.350511 1.933567 2.621167 91.407097
205 262 0.035705 0.064680 0.100798 0.174213 0.337503 0.588945 0.830394 1.100949 1.525548 2.141554 2.795112 90.304604
205 263 0.132903 0.163567 0.199412 0.359047 0.761695 1.263772 1.588466 1.913579 2.439695 3.127991 3.667086 84.382782
205 264 0.052906 0.141678 0.246643 0.349277 0.612314 1.234271 1.998042 2.559834 3.078505 3.782644 4.363812 81.580070
205 265 0.078157 0.103508 0.138690 0.247466 0.485824 0.842483 1.189461 1.600564 2.209051 3.124620 4.130245 85.849937
205 266 0.093282 0.168464 0.250715 0.407163 0.776667 1.416141 2.035905 2.558113 3.192563 4.038999 4.717360 80.344627
205 267 0.074325 0.187385 0.299481 0.429887 0.856988 1.893058 3.010379 3.497196 3.750724 4.253400 4.534067 77.213112
205 268 0.122519 0.130824 0.172548 0.362791 0.796386 1.303996 1.716714 2.271162 3.075253 4.077065 4.952842 81.017899
205 269 0.090711 0.160041 0.244358 0.414260 0.795653 1.445873 2.196299 3.007272 3.917874 4.822269 5.413857 77.491531
205 270 0.083050 0.135175 0.200633 0.355862 0.728909 1.381514 2.068789 2.746416 3.581738 4.634085 5.472836 78.610992
205 271 0.061697 0.154260 0.244581 0.338889 0.630038 1.365853 2.193988 2.644785 3.070923 3.934617 4.817717 80.542656
205 272 0.075742 0.162887 0.260556 0.405669 0.790348 1.657189 2.615542 3.166880 3.563453 4.241209 4.833587 78.226936
205 273 0.152074 0.229172 0.302877 0.501876 0.999306 1.761157 2.374653 2.849556 3.418892 4.166880 4.754509 78.489044
205 274 0.070921 0.101867 0.144096 0.265400 0.544276 0.944844 1.304153 1.726546 2.397118 3.364489 4.374290 84.762009
205 275 0.092928 0.162548 0.254161 0.428474 0.737097 1.114469 1.441054 1.798510 2.290684 2.878728 3.424121 85.377220
205 276 0.330764 0.316662 0.361996 0.680634 1.299684 1.769655 1.952170 2.221519 2.655591 3.132329 3.458269 81.820724
205 277 0.122660 0.229100 0.341653 0.550565 1.051679 1.837888 2.465213 2.880601 3.341414 3.857646 4.139238 79.182343
205 278 0.065810 0.094090 0.126478 0.222269 0.461420 0.848589 1.222389 1.624943 2.220893 3.073534 3.878440 86.161140
205 279 0.052011 0.100831 0.153712 0.245347 0.453157 0.789019 1.098382 1.406145 1.889243 2.575325 3.203471 88.033356
205 280 0.138004 0.295955 0.436544 0.655569 1.204286 2.029796 2.468768 2.532327 2.689589 3.054720 3.289490 81.204948
205 281 0.078971 0.257002 0.526473 0.760010 1.140783 1.871391 2.509556 2.713275 2.809803 3.068812 3.315081 80.948845
205 282 0.010070 0.022261 0.040616 0.078705 0.196568 0.497388 0.937244 1.366491 1.773957 2.303838 2.752349 90.020515
205 283 0.015342 0.032990 0.060317 0.125027 0.331277 0.771308 1.248486 1.625068 2.013937 2.467357 2.700808 88.608078
205 284 0.212577 0.588209 0.831919 0.954477 1.346203 1.990748 2.251999 2.117904 2.093420 2.275057 2.424169 82.913315
205 285 0.086484 0.328768 0.715573 0.893981 0.996081 1.320019 1.630440 1.709586 1.729556 1.898884 2.169783 86.520844
205 286 0.010559 0.021747 0.041672 0.091207 0.244563 0.588950 1.004550 1.302732 1.458393 1.648957 1.783921 91.802750
205 287 0.037809 0.130443 0.271789 0.380042 0.528681 0.776416 1.004666 1.144140 1.277681 1.477989 1.692992 91.277351
205 288 0.011885 0.023362 0.039220 0.065225 0.118055 0.226827 0.372390 0.520385 0.658425 0.872865 1.135813 95.955544
206 207 0.000000 0.000000 0.000000 0.000000 0.000000 0.000000 0.000000 0.000000 0.000000 0.000000 0.000000 0.000000
206 208 0.108440 1.391370 13.815430 74.378349 8.356593 0.786795 0.420109 0.294307 0.069405 0.015799 0.007662 0.355740
206 209 7.255150 58.102272 20.208229 7.545240 2.071109 1.761440 1.214984 0.593284 0.225011 0.122660 0.063861 0.836754
206 210 1.353380 24.834671 39.341671 23.079426 3.683727 1.565516 1.284541 1.190524 1.093183 1.050122 0.604365 0.918876
206 211 0.774958 2.903105 1.340589 3.178347 10.398318 40.454880 27.531477 8.127759 1.850591 0.920850 0.466411 2.052716
206 212 0.069775 0.115121 0.260936 0.778494 1.760017 5.354326 23.511738 26.144796 19.676956 9.759744 5.609359 6.958738
206 213 0.163482 0.295939 0.512074 1.328315 3.494443 9.170435 23.363043 17.514900 12.195297 8.207640 7.758239 15.996192
206 214 0.152690 0.219790 0.329309 0.763794 1.628484 3.214787 8.736912 10.586925 16.788736 15.408522 13.507345 28.662704
206 215 0.398175 0.510815 0.824119 2.278694 4.998699 7.266009 11.787495 9.216307 10.255882 8.959370 9.401317 34.103119
206 216 0.427393 0.797582 1.082472 2.123717 5.279711 10.459150 17.834608 10.762799 8.315604 6.039153 5.649766 31.228043
206 217 0.256212 0.357419 0.483143 1.125225 3.049012 6.692228 13.919072 10.796335 11.206470 9.732765 10.008030 32.374088
206 218 0.105764 0.158201 0.231112 0.465772 1.024057 2.009118 3.217730 4.734386 7.049688 10.132980 12.506241 58.364952
206 219 0.099665 0.155474 0.238826 0.486769 1.102693 2.253037 3.654918 5.138347 6.895884 9.143988 10.966338 59.864063
206 220 0.057543 0.135279 0.219706 0.352320 0.730701 1.808729 3.595315 5.289814 6.771318 8.584612 9.929815 62.524849
206 221 0.032599 0.058043 0.097958 0.198394 0.411069 0.822556 1.424045 2.251013 3.459225 5.293213 7.551826 78.400055
206 222 0.029260 0.045440 0.066902 0.124113 0.226243 0.398097 0.621328 0.905601 1.276320 1.871887 2.737580 91.697227
206 223 0.024359 0.038293 0.061602 0.130711 0.281545 0.522861 0.818933 1.234779 1.912372 2.966136 4.273715 87.734695
206 224 0.120149 0.203575 0.303125 0.547670 1.077457 1.992029 3.114405 4.334901 5.721206 7.190468 8.288964 67.106049
206 225 0.075926 0.122880 0.182657 0.342446 0.705679 1.357674 2.155818 3.045568 4.227119 5.892325 7.587097 74.304810
206 226 0.204403 0.234229 0.314114 0.638830 1.274271 2.009179 2.691507 3.617206 5.112160 7.266596 9.521800 67.115700
206 227 0.518707 0.972921 1.174823 1.572866 2.839355 5.489360 7.758029 8.163820 8.314997 9.382046 10.005461 43.807617
206 228 0.337766 0.582857 0.747358 1.218215 2.755303 6.058964 8.982810 9.489438 9.324532 10.054328 10.181763 40.266670
206 229 0.268500 0.452932 0.642737 1.054615 1.917570 3.554351 5.282730 6.316639 7.140561 8.794067 10.620003 53.955292
206 230 0.179014 0.239311 0.336129 0.622088 1.230977 2.102058 2.814045 3.418287 4.223135 5.625389 7.253635 71.955933
206 231 0.326489 0.659349 0.983713 1.475356 2.649595 4.788308 6.791977 7.696001 7.888031 7.946742 7.461884 51.332550
206 232 0.369007 0.380629 0.438498 0.816810 1.698668 2.806995 3.565598 4.232209 5.129696 6.456418 7.606605 66.498871
206 233 0.079164 0.140042 0.215020 0.368445 0.722928 1.373682 2.063124 2.678948 3.415575 4.564481 5.807714 78.570877
206 234 0.260854 0.526025 0.713710 0.919612 1.482230 2.561658 3.464493 3.851405 4.252614 5.259126 6.397001 70.311272
206 235 0.177352 0.376327 0.577619 0.862358 1.520025 2.746244 3.902340 4.561409 5.108050 5.955442 6.663677 67.549156
206 236 0.141177 0.150550 0.191646 0.377899 0.778464 1.298735 1.780706 2.352505 3.052496 3.943651 4.839458 81.092712
206 237 0.081283 0.129299 0.199867 0.355869 0.634549 0.977484 1.266450 1.588637 2.049770 2.720928 3.506128 86.489738
206 238 0.199005 0.407441 0.535324 0.650182 0.953977 1.550096 2.077784 2.370103 2.703310 3.348363 4.084774 81.119637
206 239 0.133179 0.253225 0.367657 0.509041 0.784964 1.332926 1.917441 2.304876 2.610234 3.155353 3.829192 82.801910
206 240 0.126108 0.187525 0.251522 0.386911 0.642337 1.041055 1.444768 1.830021 2.259241 2.861829 3.523721 85.444954
206 241 0.113336 0.242814 0.359369 0.464896 0.683107 1.141666 1.633745 1.978818 2.298441 2.839465 3.490644 84.753700
206 242 0.055485 0.084329 0.131406 0.247261 0.493434 0.871830 1.240221 1.594653 2.012859 2.613641 3.272259 87.382629
206 243 0.247365 0.394169 0.521046 0.768595 1.236399 1.842621 2.284107 2.607715 2.958617 3.357026 3.671594 80.110748
206 244 0.146754 0.226295 0.314218 0.502079 0.854308 1.307347 1.666368 1.999036 2.430576 2.993298 3.540499 84.019218
206 245 0.052398 0.082777 0.127631 0.232979 0.464385 0.830278 1.211740 1.613725 2.087715 2.674190 3.254562 87.367622
206 246 0.194975 0.293163 0.403086 0.669711 1.195566 1.824859 2.223576 2.510175 2.885492 3.385792 3.789943 80.623665
206 247 0.275261 0.617617 0.809112 0.932904 1.351109 2.198523 2.833293 2.942139 3.009172 3.314142 3.582192 78.134529
206 248 0.203504 0.200104 0.246261 0.464561 0.900541 1.381478 1.756677 2.209384 2.760784 3.365448 3.856634 82.654625
206 249 0.088636 0.116337 0.165663 0.325677 0.699350 1.199749 1.604610 1.998640 2.500565 3.137052 3.693026 84.470695
206 250 0.226654 0.468069 0.647745 0.839812 1.297288 2.076897 2.624400 2.764122 2.912872 3.292567 3.625915 79.223656
206 251 0.285030 0.450561 0.583979 0.816252 1.243368 1.852745 2.320741 2.605524 2.882011 3.296668 3.701259 79.961868
206 252 0.146564 0.219242 0.285163 0.427661 0.722614 1.155858 1.535509 1.863519 2.248219 2.773792 3.317050 85.304810
206 253 0.087404 0.140746 0.213846 0.372362 0.669465 1.028977 1.322342 1.637632 2.075050 2.619061 3.161383 86.671738
206 254 0.222303 0.217260 0.279672 0.539208 0.961848 1.283927 1.538535 1.983966 2.544813 3.011147 3.369229 84.048096
206 255 0.310234 0.311733 0.366394 0.649725 1.165788 1.593641 1.833069 2.190942 2.710942 3.226115 3.609101 82.032318
206 256 0.377461 0.615675 0.779257 1.033762 1.486407 2.049123 2.436680 2.725951 3.077324 3.472007 3.782499 78.163857
206 257 0.091774 0.154936 0.240150 0.418949 0.812997 1.440743 1.953040 2.250396 2.552795 3.109336 3.739370 83.235519
206 258 0.327607 0.643746 0.801445 0.920473 1.317195 2.099346 2.700680 2.885162 3.057934 3.477703 3.881806 77.886902
206 259 0.361734 0.691334 0.845372 0.951004 1.322860 2.074881 2.638493 2.787639 2.940429 3.400593 3.894867 78.090790
206 260 0.095115 0.143817 0.212694 0.383229 0.740228 1.231077 1.627432 1.975363 2.401808 2.970799 3.514765 84.703674
206 261 0.079023 0.112238 0.164608 0.309295 0.615287 1.023335 1.393541 1.812627 2.353895 2.985145 3.561540 85.589462
206 262 0.121273 0.183564 0.269251 0.478796 0.875535 1.287824 1.547397 1.837205 2.318311 2.908938 3.424891 84.747009
206 263 0.748244 0.666300 0.660279 1.042353 1.713005 2.185232 2.305382 2.519941 2.920875 3.426975 3.854888 77.956528
206 264 0.250970 0.550993 0.748098 0.931703 1.454136 2.381403 2.994363 3.109842 3.305778 3.801316 4.217847 76.253548
206 265 0.240049 0.236762 0.306601 0.628276 1.283476 1.970431 2.488522 3.083777 3.708919 4.285730 4.686457 77.081001
206 266 0.433423 0.620261 0.797830 1.225953 2.009032 2.854525 3.202359 3.310192 3.567435 4.070167 4.527719 73.381111
206 267 0.477352 1.046742 1.295079 1.376410 1.871122 2.901614 3.556700 3.528131 3.562183 3.992130 4.408067 71.984467
206 268 0.511512 0.380305 0.421777 0.878285 1.796223 2.562181 2.957932 3.504164 4.157331 4.777550 5.143859 72.908875
206 269 0.348000 0.493319 0.707097 1.255480 2.168861 3.018661 3.534133 4.013407 4.557863 4.964092 5.103132 69.835953
206 270 0.302915 0.405700 0.543096 0.946238 1.765488 2.740456 3.380188 3.831954 4.328795 4.952274 5.412090 71.390808
206 271 0.247411 0.516821 0.700745 0.887813 1.429701 2.497943 3.335696 3.570416 3.786335 4.420571 5.015531 73.591011
206 272 0.502284 0.935983 1.100773 1.308008 1.915007 2.930550 3.523639 3.567106 3.695806 4.208107 4.701455 71.611282
206 273 0.686361 0.778932 0.856542 1.288055 2.056291 2.814348 3.201769 3.494059 3.889394 4.415506 4.838622 71.680115
206 274 0.195540 0.229819 0.306232 0.597242 1.225460 1.961447 2.521351 3.098119 3.729648 4.346846 4.786864 77.001434
206 275 0.236541 0.332617 0.496418 0.914315 1.545760 1.985338 2.213546 2.547569 3.026092 3.469688 3.783081 79.449036
206 276 1.165528 0.818907 0.786429 1.304854 2.042221 2.390177 2.458090 2.740997 3.152145 3.514335 3.743312 75.883003
206 277 0.539551 0.794740 0.964524 1.388709 2.089550 2.651632 2.769058 2.851111 3.173819 3.593309 3.858876 75.325119
206 278 0.144379 0.172169 0.234182 0.463988 0.987157 1.655804 2.199276 2.702565 3.134600 3.525419 3.763939 81.016518
206 279 0.097371 0.162292 0.262125 0.508984 1.017436 1.594704 1.938515 2.187127 2.494518 2.865312 3.118344 83.753273
206 280 0.666162 1.024926 1.018352 1.157910 1.633731 2.286396 2.506407 2.429074 2.472470 2.723215 2.929499 79.151855
206 281 0.262055 0.654818 0.929112 1.106916 1.508022 2.178561 2.520737 2.471491 2.500791 2.767246 3.022579 80.077675
206 282 0.017989 0.034840 0.064542 0.135658 0.339361 0.794518 1.387463 1.873953 2.161001 2.468378 2.696525 88.025772
206 283 0.044290 0.079651 0.143764 0.313934 0.720899 1.235884 1.544613 1.733542 1.964305 2.273012 2.494460 87.451645
206 284 0.386160 0.825757 0.977785 1.036710 1.359552 1.951193 2.244782 2.179119 2.154833 2.325708 2.480491 82.077911
206 285 0.117450 0.328766 0.583012 0.745965 0.965184 1.433089 1.885783 2.049039 2.051056 2.172982 2.367491 85.300186
206 286 0.020146 0.032408 0.055720 0.121508 0.290671 0.587554 0.922316 1.243049 1.510751 1.796262 2.018897 91.400719
206 287 0.059135 0.154841 0.257393 0.343225 0.490988 0.745922 1.005493 1.205048 1.380951 1.603592 1.827810 90.925598
206 288 0.022868 0.040017 0.061694 0.099819 0.167834 0.281545 0.403991 0.522528 0.648302 0.854922 1.119911 95.776566
207 208 0.000000 0.000000 0.000000 0.000000 0.000000 0.000000 0.000000 0.000000 0.000000 0.000000 0.000000 0.000000
207 209 0.144280 1.850912 13.540225 70.940842 11.063895 1.006056 0.384336 0.226472 0.068489 0.018435 0.006651 0.749408
207 210 6.849847 49.349701 20.913261 11.642835 3.864723 3.203144 2.157948 0.952312 0.246190 0.075826 0.023956 0.720254
207 211 3.066993 28.597790 28.337011 21.458744 6.431551 3.402781 2.413205 2.040268 1.650254 1.132808 0.458170 1.010422
207 212 2.241776 6.085612 2.724668 7.355474 16.048555 30.081495 18.042828 7.909470 3.174688 1.904896 0.998502 3.432037
207 213 5.679871 7.554513 8.830076 14.355853 14.741824 11.491001 11.597593 6.655778 5.235583 3.360429 2.754068 7.743411
207 214 1.210869 1.836967 2.549518 5.316103 9.243730 12.864572 18.864515 12.115383 10.130358 6.794516 5.525499 13.547971
207 215 4.371911 4.246054 4.493351 8.107280 10.810757 10.699132 13.094455 8.679847 8.014300 5.582635 4.679121 17.221159
207 216 6.105661 9.357345 7.794909 7.236220 6.827773 7.222772 9.993377 6.577824 6.353398 5.035699 4.848579 22.646444
207 217 2.010243 2.478280 2.765985 5.058055 9.152322 12.194632 15.868608 9.004663 7.194469 5.173437 4.741333 24.357973
207 218 0.494567 0.741627 0.951314 1.946215 4.652273 9.195268 18.363409 13.803988 12.385214 8.526729 7.119920 21.819477
207 219 0.553030 0.903113 1.290607 2.367063 4.639560 7.435100 8.936024 9.050493 8.894469 8.847378 8.311458 38.771706
207 220 0.196749 0.627548 1.265786 2.011727 3.396062 6.096817 8.701028 9.478278 9.430144 9.478538 9.214541 40.102783
207 221 0.070973 0.149348 0.289921 0.629292 1.408471 2.784478 4.524955 6.352324 8.428983 10.534409 11.713693 53.113155
207 222 0.047113 0.079489 0.120042 0.221369 0.437719 0.825005 1.352553 2.099796 3.276198 5.044116 7.167822 79.328773
207 223 0.038282 0.065476 0.112462 0.251175 0.601518 1.220669 1.999519 3.003133 4.469820 6.377080 8.138754 73.722115
207 224 0.380848 0.824610 1.369710 2.248158 3.596049 5.266550 6.535816 7.148728 7.780622 8.499496 8.871968 47.477444
207 225 0.127972 0.233103 0.385355 0.786757 1.751924 3.361821 5.023608 6.311384 7.564747 8.853191 9.452288 56.147850
207 226 0.311059 0.431636 0.613328 1.245506 2.754738 4.848278 6.474145 7.584743 8.850416 10.028164 10.227135 46.630852
207 227 1.487077 3.813025 4.655645 4.508244 5.374315 7.563451 8.654165 7.851924 7.315226 7.537113 7.602148 33.637665
207 228 1.213456 3.167466 4.256433 4.559239 5.556155 7.954959 9.491248 8.702299 7.640420 7.422221 7.264850 32.771255
207 229 0.540222 1.236940 1.706402 2.073278 3.006002 5.347531 7.871729 8.858737 9.277783 9.892749 9.836617 40.352013
207 230 0.469097 0.883161 1.176805 1.774452 3.426051 6.819157 9.780234 10.185277 9.625647 9.702611 9.486370 36.671143
207 231 0.515711 1.860333 3.849377 4.656129 4.776380 5.385769 5.933066 5.791360 5.578606 5.543575 5.598631 50.511063
207 232 0.435245 0.726734 0.910860 1.252291 2.171537 3.969449 5.763503 6.655169 6.882908 7.164542 7.138128 56.929634
207 233 0.066445 0.169600 0.296665 0.470125 0.933088 2.000044 3.348266 4.513426 5.799678 7.269102 8.050382 67.083183
207 234 0.285357 0.868356 1.392794 1.584720 2.097604 3.516588 4.906052 5.219585 5.177690 5.635939 6.204655 63.110661
207 235 0.168931 0.609164 1.454069 2.092145 2.497432 3.409350 4.501418 5.050042 5.233315 5.513450 5.991268 63.479412
207 236 0.115675 0.176937 0.235520 0.371604 0.720963 1.403217 2.256273 3.152682 4.117805 5.207422 6.027580 76.214317
207 237 0.037646 0.077058 0.124242 0.214606 0.475306 1.022959 1.644568 2.190637 2.847296 3.739939 4.515286 83.110458
207 238 0.108589 0.368708 0.759655 0.998781 1.253890 1.886389 2.585970 2.916705 3.105701 3.582421 4.315458 78.117729
207 239 0.107629 0.326951 0.635163 0.821152 1.007844 1.501320 2.130088 2.556150 2.859691 3.354271 4.052732 80.647003
207 240 0.080111 0.192301 0.343539 0.489700 0.699263 1.144935 1.732440 2.243785 2.660489 3.222637 3.896760 83.294037
207 241 0.074346 0.227850 0.435000 0.572639 0.777663 1.255208 1.817496 2.211784 2.575460 3.145998 3.853520 83.053040
207 242 0.025683 0.051688 0.092626 0.168945 0.355881 0.769835 1.341366 1.901649 2.423822 3.077344 3.689132 86.102028
207 243 0.158330 0.399059 0.693083 0.976557 1.378513 1.942309 2.353287 2.565067 2.850953 3.297933 3.783014 79.601891
207 244 0.065656 0.151965 0.272049 0.434213 0.754484 1.324395 1.913160 2.342011 2.725740 3.240612 3.755713 83.020004
207 245 0.025476 0.049216 0.078497 0.135805 0.301964 0.687511 1.223477 1.811079 2.510170 3.349761 3.979769 85.847267
207 246 0.141192 0.333090 0.549897 0.797463 1.260015 2.001419 2.580447 2.812190 3.002048 3.364833 3.746856 79.410545
207 247 0.105251 0.447483 1.126987 1.531159 1.727921 2.235993 2.775890 2.900566 2.871499 3.028296 3.399075 77.849884
207 248 0.074282 0.128972 0.192529 0.331307 0.700413 1.392367 2.120008 2.687014 3.173675 3.688951 3.978002 81.532478
207 249 0.047430 0.088419 0.132742 0.224962 0.512355 1.147564 1.866381 2.410587 2.950678 3.658010 4.129543 82.831329
207 250 0.157187 0.527748 1.041190 1.304239 1.573489 2.172979 2.725292 2.875925 2.966086 3.269625 3.705059 77.681183
207 251 0.140148 0.363760 0.695760 1.002778 1.389576 2.034445 2.636644 2.901058 3.022281 3.316922 3.743594 78.753029
207 252 0.068484 0.142844 0.223266 0.332724 0.588112 1.094912 1.666205 2.142352 2.636629 3.261468 3.823117 84.019890
207 253 0.038344 0.078785 0.139369 0.248124 0.496126 0.942298 1.442570 1.916827 2.459847 3.146148 3.801490 85.290077
207 254 0.140266 0.190606 0.265352 0.489233 0.965480 1.503211 1.897028 2.346776 2.995863 3.663214 4.120469 81.422501
207 255 0.134415 0.217569 0.321621 0.559642 1.078925 1.756408 2.260374 2.676623 3.201730 3.782273 4.183845 79.826576
207 256 0.222607 0.543679 0.955700 1.365191 1.910701 2.606324 3.053873 3.197656 3.406195 3.774439 4.153785 74.809853
207 257 0.046665 0.099054 0.176053 0.303226 0.630170 1.431899 2.562363 3.434273 3.880607 4.334657 4.627441 78.473595
207 258 0.202405 0.672484 1.327043 1.659231 1.992939 2.718047 3.322154 3.397408 3.409459 3.692014 4.115984 73.490837
207 259 0.189255 0.599686 1.166732 1.460401 1.797929 2.627164 3.401820 3.527638 3.436422 3.650995 4.042621 74.099335
207 260 0.074789 0.153614 0.245445 0.388242 0.733688 1.412186 2.143925 2.674503 3.152128 3.767954 4.240839 81.012688
207 261 0.059520 0.112837 0.175114 0.302315 0.649157 1.304434 1.968446 2.479212 3.029809 3.741927 4.306119 81.871101
207 262 0.057887 0.120492 0.192726 0.319209 0.669057 1.323153 1.944496 2.399580 2.965720 3.735435 4.299583 81.972656
207 263 0.477322 0.846772 0.975633 1.200388 1.921679 2.960251 3.393008 3.334350 3.482653 3.947244 4.292200 73.168503
207 264 0.181456 0.729052 1.623631 1.977840 2.151698 2.789104 3.407145 3.508723 3.549463 3.856242 4.329010 71.896637
207 265 0.173887 0.273945 0.365814 0.594448 1.231043 2.391259 3.464515 4.143757 4.681811 5.211301 5.314246 72.153969
207 266 0.252026 0.572981 0.838805 1.088717 1.708006 2.896102 3.865918 4.148055 4.315038 4.702323 4.933343 70.678688
207 267 0.200525 0.793480 1.786461 2.209730 2.337513 2.927850 3.548584 3.652852 3.645314 3.867672 4.271330 70.758690
207 268 0.381528 0.585796 0.696645 0.982977 1.730768 2.970841 3.937030 4.384847 4.672133 5.021994 5.097831 69.537605
207 269 0.278817 0.664180 1.029492 1.374500 2.030389 3.043673 3.699554 3.925747 4.326601 4.893526 5.196443 69.537071
207 270 0.193279 0.399049 0.568425 0.770832 1.297184 2.455913 3.741778 4.447839 4.759790 5.161174 5.371261 70.833473
207 271 0.129593 0.461708 0.954783 1.208938 1.519788 2.427604 3.499307 3.925557 3.957236 4.245861 4.718091 72.951538
207 272 0.193738 0.739990 1.579581 1.918629 2.005714 2.589499 3.277563 3.497136 3.525137 3.861248 4.496259 72.315506
207 273 0.333042 0.741342 1.004686 1.189003 1.676742 2.643043 3.427673 3.714808 3.975584 4.494298 4.939100 71.860680
207 274 0.066974 0.122772 0.179608 0.301253 0.663518 1.416434 2.248003 2.934159 3.654217 4.493018 5.024835 78.895210
207 275 0.089015 0.194096 0.339355 0.568720 1.021724 1.663372 2.172490 2.533255 2.980229 3.515491 3.935532 80.986717
207 276 0.478135 0.674937 0.756477 1.055887 1.721549 2.411526 2.638326 2.734691 3.081132 3.604011 3.945659 76.897667
207 277 0.179861 0.449025 0.721968 0.988851 1.519345 2.251642 2.617928 2.701014 3.011994 3.575446 4.058515 77.924416
207 278 0.042553 0.072542 0.107551 0.189549 0.423058 0.903384 1.474532 2.008678 2.577700 3.273949 3.801264 85.125244
207 279 0.024263 0.054382 0.097135 0.173869 0.380630 0.823904 1.342466 1.770766 2.212390 2.782465 3.213172 87.124557
207 280 0.127551 0.414212 0.710651 0.879738 1.234320 1.908844 2.325139 2.292280 2.306985 2.621224 3.012639 82.166412
207 281 0.039621 0.162081 0.426642 0.673487 0.965346 1.542353 2.131253 2.341881 2.383723 2.606614 2.949630 83.777367
207 282 0.003773 0.008283 0.015426 0.030221 0.078908 0.231308 0.536880 0.955436 1.419718 1.994660 2.495458 92.229927
207 283 0.007288 0.015772 0.029675 0.063790 0.180309 0.463159 0.823065 1.161247 1.564305 2.113966 2.537294 91.040131
207 284 0.064877 0.235551 0.447580 0.558500 0.801635 1.368862 1.873614 1.974819 1.988640 2.216632 2.517185 85.952110
207 285 0.024242 0.084356 0.206843 0.326124 0.476747 0.808398 1.268927 1.622356 1.830087 2.095818 2.427139 88.828964
207 286 0.005202 0.009509 0.015915 0.031235 0.076440 0.189771 0.377900 0.637482 0.974335 1.436554 1.880742 94.364914
207 287 0.014950 0.043996 0.091615 0.146867 0.253673 0.469073 0.746813 0.994205 1.201107 1.455315 1.721530 92.860855
207 288 0.007275 0.013789 0.023043 0.039683 0.074163 0.147045 0.247492 0.362743 0.495242 0.713739 1.004697 96.871086
208 209 0.000000 0.000000 0.000000 0.000000 0.000000 0.000000 0.000000 0.000000 0.000000 0.000000 0.000000 0.000000
208 210 0.287737 3.867242 15.777002 62.346130 14.605892 1.487456 0.367849 0.148364 0.046332 0.013962 0.004225 1.047809
208 211 7.000308 35.640984 17.239437 17.304585 8.446902 7.004896 4.273013 1.574161 0.252422 0.039286 0.007757 1.216251
208 212 3.112035 18.320879 16.102976 23.237875 15.488282 9.633391 4.986876 3.223032 2.170627 1.362097 0.543411 1.818519
208 213 16.501150 24.679951 6.299783 8.675812 8.886615 11.008600 7.953112 5.498422 3.112795 2.029118 1.079300 4.275343
208 214 6.513769 10.493819 10.969743 13.540882 10.681902 8.014160 8.751496 5.641907 5.232515 3.974839 3.894885 12.290081
208 215 10.477814 9.456789 7.473000 9.612538 10.019298 9.052917 10.027163 5.962843 4.979943 3.584310 3.412791 15.940595
208 216 4.453439 6.241487 5.995742 8.168362 10.522631 11.525418 13.683340 7.665279 6.032973 4.133353 3.531409 18.046566
208 217 3.637119 4.493332 4.656858 6.972649 9.408808 11.021382 14.394084 8.488706 6.824420 4.792916 4.349934 20.959791
208 218 1.651129 2.618853 3.317450 5.338319 8.322286 11.009884 15.646317 9.476434 7.658445 5.482741 5.150742 24.327400
208 219 0.905012 1.385424 1.824222 3.040441 5.093989 8.372789 16.091255 11.965469 10.742880 7.903305 7.489944 25.185268
208 220 0.348680 0.743218 1.040354 1.484614 2.582094 4.885131 7.490803 9.146099 10.078469 10.489269 9.767105 41.944157
208 221 0.291546 0.578406 0.957638 1.669960 2.866338 4.584347 6.335832 7.728706 8.948010 9.864277 10.072873 46.102070
208 222 0.161413 0.247809 0.341906 0.561295 0.954969 1.591689 2.442092 3.546459 4.992170 6.764849 8.528399 69.866951
208 223 0.175252 0.269742 0.402510 0.766789 1.485144 2.447772 3.431549 4.510570 5.875727 7.389846 8.547936 64.697166
208 224 0.765214 1.445534 2.104288 3.074068 4.352773 5.940209 7.136675 7.664873 8.040458 8.378916 8.423160 42.673832
208 225 0.639277 1.095550 1.548493 2.369934 3.502481 4.937071 6.134953 6.804159 7.303390 7.894934 8.310599 49.459160
208 226 0.788764 0.834958 1.074441 2.096025 3.715938 5.228754 6.399070 7.498609 8.537275 9.381597 9.627168 44.817402
208 227 1.062609 1.865397 2.183040 2.834280 4.566170 7.515915 9.104628 8.602992 8.188589 8.556856 8.528629 36.990898
208 228 1.243108 2.258115 2.748345 3.564336 5.222266 7.695050 9.059080 8.647182 8.075150 8.178804 8.173938 35.134628
208 229 0.677773 1.166138 1.481137 1.996428 2.963166 4.788493 6.614733 7.481110 7.988980 9.091088 10.143190 45.607765
208 230 0.432735 0.676036 0.969632 1.621859 2.678457 4.202952 5.739671 6.879189 7.959834 9.485631 10.863862 48.490143
208 231 0.252472 0.605802 1.088394 1.840190 3.300213 6.176898 9.396564 10.756095 10.731824 10.647569 10.079948 35.124031
208 232 0.283686 0.351134 0.461611 0.802522 1.432740 2.262254 3.049127 3.874859 4.800643 5.977541 7.107808 69.596069
208 233 0.059582 0.127398 0.217710 0.357821 0.652127 1.203113 1.827766 2.404648 3.117069 4.309670 5.792011 79.931084
208 234 0.069608 0.150251 0.245727 0.385399 0.734409 1.561764 2.606754 3.372532 4.030490 5.164698 6.408510 75.269859
208 235 0.050034 0.107469 0.196082 0.348945 0.688389 1.397163 2.384988 3.395131 4.377480 5.546118 6.560676 74.947525
208 236 0.084371 0.100188 0.135699 0.255225 0.488603 0.782739 1.067679 1.441107 1.952845 2.706713 3.673644 87.311188
208 237 0.018533 0.031172 0.054947 0.114294 0.244300 0.451170 0.690607 0.995998 1.428845 2.066553 2.821963 91.081619
208 238 0.028716 0.061000 0.099870 0.159158 0.313053 0.685475 1.206446 1.683727 2.132274 2.777892 3.455080 87.397308
208 239 0.034960 0.069837 0.117205 0.189839 0.339231 0.657332 1.077824 1.461334 1.803826 2.336942 3.002451 88.909218
208 240 0.046799 0.075847 0.111431 0.180277 0.314940 0.555302 0.837889 1.131223 1.456811 1.961209 2.606863 90.721413
208 241 0.029975 0.063834 0.104182 0.156506 0.269723 0.526959 0.868916 1.188028 1.505277 2.001169 2.602751 90.682678
208 242 0.037960 0.059134 0.088341 0.151999 0.267982 0.441817 0.622032 0.835074 1.135252 1.613656 2.252569 92.494186
208 243 0.053811 0.096205 0.149975 0.249806 0.472519 0.880863 1.354616 1.801925 2.235435 2.755663 3.244281 86.704895
208 244 0.037055 0.063147 0.098359 0.170101 0.323796 0.587045 0.882816 1.204690 1.602838 2.135147 2.706716 90.188293
208 245 0.019314 0.031923 0.051729 0.097011 0.192895 0.356442 0.542333 0.757776 1.046067 1.495627 2.074108 93.334778
208 246 0.061582 0.106858 0.164994 0.273227 0.494534 0.864530 1.260134 1.632712 2.047305 2.636056 3.275620 87.182449
208 247 0.034453 0.082822 0.144188 0.225473 0.445618 1.009471 1.816211 2.449429 2.837126 3.299098 3.653950 84.002159
208 248 0.033686 0.045800 0.072694 0.155563 0.345839 0.624072 0.908681 1.254607 1.712657 2.335100 3.001849 89.509453
208 249 0.042567 0.060938 0.088735 0.166888 0.342239 0.592568 0.814305 1.058269 1.432273 2.021835 2.717939 90.661446
208 250 0.072236 0.169723 0.275852 0.377296 0.630112 1.216487 1.918819 2.372849 2.662809 3.108671 3.533861 83.661285
208 251 0.070080 0.122597 0.188720 0.301577 0.544619 1.020031 1.599174 2.096737 2.498088 3.002076 3.492611 85.063690
208 252 0.051486 0.087067 0.133536 0.221644 0.396240 0.677301 0.971276 1.259438 1.600998 2.090922 2.663267 89.846825
208 253 0.047974 0.081207 0.129636 0.229510 0.436339 0.750629 1.067675 1.381883 1.750255 2.230667 2.741914 89.152313
208 254 0.123556 0.149923 0.202996 0.372254 0.699227 1.054037 1.339843 1.700181 2.177622 2.693618 3.149115 86.337624
208 255 0.113306 0.140209 0.190862 0.354057 0.692955 1.093731 1.424688 1.822457 2.361450 2.970313 3.498908 85.337059
208 256 0.100349 0.171516 0.259059 0.420244 0.778655 1.423589 2.141677 2.728722 3.184464 3.666763 4.046194 81.078766
208 257 0.052512 0.085132 0.131578 0.234444 0.470170 0.865145 1.256850 1.612834 2.050408 2.762098 3.609853 86.868980
208 258 0.087240 0.177895 0.277130 0.402686 0.728401 1.505306 2.436286 2.959663 3.194977 3.659902 4.118840 80.451675
208 259 0.086302 0.157716 0.226694 0.351859 0.714198 1.509097 2.366367 2.815844 3.030444 3.448623 3.794091 81.498764
208 260 0.045531 0.073898 0.118818 0.221542 0.457538 0.860830 1.306697 1.736983 2.175722 2.749590 3.333330 86.919525
208 261 0.067924 0.115375 0.186130 0.323336 0.567718 0.897441 1.206181 1.519068 1.913963 2.474069 3.130127 87.598671
208 262 0.064065 0.108706 0.163414 0.269233 0.487076 0.816079 1.133589 1.470711 1.945882 2.604897 3.287060 87.649292
208 263 0.108105 0.136126 0.188730 0.381935 0.869793 1.558313 2.090517 2.513478 2.959757 3.526139 3.950109 81.716995
208 264 0.074650 0.175044 0.281339 0.391529 0.671604 1.361994 2.270174 2.931881 3.354715 3.866257 4.266018 80.354790
208 265 0.114580 0.134119 0.178562 0.322950 0.598075 0.968278 1.331743 1.759548 2.297458 3.071382 3.988371 85.234924
208 266 0.087977 0.159627 0.249898 0.405113 0.710907 1.217171 1.726419 2.189749 2.762412 3.637861 4.581889 82.270981
208 267 0.036336 0.084592 0.144793 0.231321 0.491361 1.240364 2.406585 3.295848 3.688844 4.145359 4.452224 79.782372
208 268 0.065301 0.078514 0.117269 0.261396 0.606987 1.089115 1.538902 2.054742 2.708383 3.584046 4.459953 83.435387
208 269 0.058085 0.109609 0.192187 0.351881 0.667930 1.199638 1.824637 2.472757 3.157181 3.960819 4.711856 81.293419
208 270 0.050282 0.084994 0.130494 0.225646 0.424096 0.763484 1.132059 1.539344 2.123863 3.085372 4.269577 86.170784
208 271 0.021951 0.049793 0.088228 0.147499 0.308218 0.733086 1.371919 1.962965 2.506905 3.327080 4.186311 85.296043
208 272 0.029532 0.067185 0.122414 0.215002 0.473373 1.140856 2.078654 2.740191 3.060724 3.554653 4.039496 82.477921
208 273 0.058896 0.090232 0.134226 0.248113 0.530517 1.028787 1.567893 2.074654 2.614567 3.366539 4.125099 84.160477
208 274 0.033306 0.050950 0.074748 0.136186 0.272091 0.483531 0.690289 0.941110 1.347614 2.030348 2.924232 91.015594
208 275 0.030335 0.053704 0.090187 0.164051 0.320192 0.582716 0.898551 1.274751 1.755086 2.361645 2.968303 89.500473
208 276 0.081380 0.095441 0.130532 0.278411 0.660598 1.154948 1.534509 1.918087 2.347813 2.800035 3.123848 85.874397
208 277 0.041268 0.072911 0.116383 0.206724 0.422320 0.821672 1.308056 1.827323 2.398052 3.015939 3.476624 86.292725
208 278 0.024761 0.035620 0.053153 0.102577 0.206367 0.357797 0.508535 0.706223 1.019811 1.531352 2.207899 93.245903
208 279 0.014983 0.025835 0.043684 0.085759 0.183878 0.351260 0.546035 0.795356 1.172363 1.734638 2.350969 92.695244
208 280 0.022499 0.042046 0.069114 0.140464 0.389277 0.951395 1.532315 1.905917 2.194758 2.587280 2.807496 87.357437
208 281 0.011245 0.023987 0.044605 0.086044 0.203218 0.499058 0.991496 1.578823 2.165408 2.778894 3.188633 88.428589
208 282 0.002874 0.005312 0.010299 0.024208 0.059031 0.126464 0.213698 0.335222 0.530181 0.899307 1.466466 96.326942
208 283 0.006301 0.010041 0.018036 0.043720 0.119294 0.258799 0.430351 0.670221 1.038851 1.571204 2.106363 93.726822
208 284 0.031046 0.063109 0.097370 0.166101 0.391330 0.910511 1.479837 1.818781 2.053003 2.357306 2.490692 88.140915
208 285 0.024463 0.049513 0.080616 0.128248 0.238712 0.485567 0.827867 1.160297 1.453097 1.833741 2.205007 91.512871
208 286 0.009172 0.013852 0.022918 0.048823 0.107672 0.197321 0.293376 0.424542 0.624253 0.944105 1.340421 95.973549
208 287 0.018484 0.038204 0.059348 0.090233 0.162034 0.297150 0.457739 0.625736 0.819607 1.080124 1.335504 95.015839
208 288 0.008883 0.014610 0.023447 0.043007 0.081428 0.149413 0.230124 0.322200 0.430297 0.605716 0.836550 97.254326
209 210 0.000000 0.000000 0.000000 0.000000 0.000000 0.000000 0.000000 0.000000 0.000000 0.000000 0.000000 0.000000
209 211 0.727574 8.473942 18.703508 51.506962 15.984792 2.039459 0.372235 0.106165 0.033389 0.010657 0.002684 2.038634
209 212 6.068994 20.926908 9.806369 15.073336 13.319042 14.015487 11.259571 5.369569 0.889922 0.093100 0.009913 3.167795
209 213 1.529678 8.815481 8.228148 15.302393 15.483520 14.276361 10.361305 8.917139 7.160488 4.559896 1.566765 3.798829
209 214 0.986693 3.453799 1.951375 4.329141 6.976186 14.683074 15.713760 15.182507 10.993247 8.817600 5.496343 11.416276
209 215 1.584369 2.415545 2.967775 5.695143 8.366063 10.279050 14.762402 10.408126 9.945527 7.597627 6.860986 19.117388
209 216 0.561908 0.978015 1.306955 2.527918 4.828047 8.421721 15.147391 10.908654 10.572357 8.724854 8.380428 27.641752
209 217 0.557773 0.736510 0.904137 1.772783 3.300326 5.457259 10.740847 9.465243 11.913230 10.962014 10.887417 33.302460
209 218 0.471416 0.772781 0.983348 1.578997 2.583021 4.261026 8.509378 7.436673 9.370026 9.328435 10.928820 43.776081
209 219 0.273836 0.420161 0.547647 0.958339 1.639334 2.891930 6.187835 5.473831 6.530788 6.566997 8.587512 59.921791
209 220 0.154691 0.265002 0.319468 0.478490 0.841786 1.771737 4.445741 4.207159 5.351385 5.887695 8.496640 67.780212
209 221 0.140135 0.235097 0.332423 0.521161 0.839653 1.381580 2.042652 2.775012 3.694283 4.965843 6.365592 76.706566
209 222 0.125845 0.179691 0.225632 0.341915 0.526831 0.816656 1.169500 1.578996 2.069342 2.756770 3.638415 86.570404
209 223 0.142164 0.204476 0.277294 0.477130 0.832392 1.300518 1.771520 2.300047 2.998260 3.939889 4.980613 80.775696
209 224 0.316733 0.554600 0.758806 1.111520 1.746445 2.802011 3.939367 4.920498 5.932747 7.072683 7.982127 62.862461
209 225 0.304994 0.487032 0.665320 1.015126 1.564991 2.360098 3.180524 3.914400 4.735488 5.836192 6.967627 68.968208
209 226 0.445063 0.499202 0.598364 1.062327 1.838477 2.606292 3.238291 4.024570 5.123857 6.535620 7.918686 66.109253
209 227 0.488264 0.820912 0.955206 1.285432 2.267623 4.217667 5.930825 6.586582 7.173966 8.266754 8.936885 53.069885
209 228 0.305744 0.502844 0.676256 1.103043 2.115725 4.004304 5.871519 6.960996 7.966912 9.301811 9.936152 51.254688
209 229 0.276784 0.435591 0.565569 0.857530 1.445374 2.490141 3.565285 4.365273 5.234317 6.637739 8.136190 65.990211
209 230 0.286670 0.430486 0.626191 1.080228 1.757723 2.650947 3.550757 4.339088 5.157980 6.380658 7.875714 65.863564
209 231 0.145576 0.261611 0.397245 0.705637 1.445870 2.921309 4.860385 6.757499 8.713237 10.489566 11.111506 52.190559
209 232 0.426726 0.445746 0.510037 0.907203 1.604038 2.387612 3.079287 3.883185 4.970315 6.518437 8.233391 67.034027
209 233 0.057718 0.103405 0.151241 0.233484 0.405653 0.699862 1.018700 1.358244 1.824340 2.532061 3.336899 88.278397
209 234 0.065919 0.118274 0.170430 0.275636 0.559410 1.120624 1.672101 2.055465 2.485515 3.206364 3.962930 84.307327
209 235 0.047386 0.081164 0.120386 0.208890 0.435937 0.856798 1.348225 1.907960 2.682353 3.692851 4.590483 84.027573
209 236 0.074828 0.075948 0.096209 0.187994 0.367199 0.565870 0.743408 1.005134 1.387370 1.916946 2.545143 91.033951
209 237 0.038013 0.056352 0.087319 0.166750 0.322625 0.518324 0.697979 0.919933 1.230723 1.642562 2.097925 92.221497
209 238 0.039210 0.072731 0.104598 0.165015 0.331573 0.662429 1.000191 1.264208 1.591923 2.105874 2.616604 90.045647
209 239 0.042789 0.074451 0.110112 0.175916 0.321941 0.585402 0.863662 1.109127 1.387744 1.819744 2.309080 91.200035
209 240 0.051731 0.074487 0.103774 0.174368 0.311415 0.512950 0.707983 0.918436 1.190474 1.601425 2.096264 92.256699
209 241 0.056075 0.107110 0.145316 0.195522 0.318588 0.564384 0.809256 0.993924 1.212207 1.588585 2.033976 91.975060
209 242 0.040661 0.062354 0.093246 0.158039 0.272496 0.439594 0.608808 0.800612 1.054403 1.435361 1.911015 93.123413
209 243 0.082819 0.128260 0.170116 0.265783 0.482113 0.804852 1.089648 1.371409 1.755418 2.256566 2.728590 88.864426
209 244 0.055298 0.089290 0.129197 0.206349 0.356356 0.580820 0.804254 1.051688 1.380874 1.825613 2.318034 91.202232
209 245 0.037165 0.058689 0.089785 0.153257 0.264975 0.420216 0.574162 0.759199 1.015171 1.385085 1.846922 93.395378
209 246 0.081573 0.124723 0.176800 0.288362 0.509740 0.824319 1.121691 1.444577 1.870254 2.409146 2.926464 88.222351
209 247 0.059273 0.113914 0.163574 0.247650 0.490172 0.987322 1.506235 1.889521 2.314728 2.911800 3.388121 85.927696
209 248 0.072175 0.080099 0.108664 0.213929 0.425399 0.666425 0.870072 1.163340 1.602511 2.171104 2.756069 89.870216
209 249 0.083911 0.095639 0.124158 0.228458 0.434145 0.670887 0.870926 1.137198 1.514811 2.007826 2.540241 90.291801
209 250 0.102216 0.196675 0.273748 0.381687 0.663137 1.199094 1.694722 1.993676 2.291965 2.732524 3.077893 85.392670
209 251 0.114359 0.180347 0.248845 0.384962 0.669997 1.109598 1.500770 1.820081 2.171893 2.644073 3.094387 86.060692
209 252 0.117764 0.170817 0.223414 0.338194 0.555034 0.845060 1.096465 1.346034 1.664598 2.095477 2.560141 88.987007
209 253 0.131115 0.200363 0.278936 0.428194 0.679322 0.974145 1.207355 1.446299 1.766042 2.165494 2.568058 88.154671
209 254 0.211105 0.221843 0.276950 0.492958 0.862711 1.175499 1.401040 1.745598 2.196655 2.604407 2.913321 85.897911
209 255 0.187580 0.208918 0.274990 0.504804 0.908535 1.266775 1.518100 1.877892 2.361472 2.823456 3.175339 84.892143
209 256 0.191366 0.291473 0.387591 0.596270 1.021585 1.569239 1.978902 2.323951 2.751322 3.221982 3.577401 82.088921
209 257 0.113535 0.165937 0.233106 0.379324 0.662605 1.067348 1.436023 1.796645 2.243398 2.850164 3.475849 85.576065
209 258 0.167157 0.284084 0.367550 0.518572 0.934137 1.678300 2.273797 2.562840 2.866431 3.340695 3.665365 81.341072
209 259 0.220684 0.351036 0.407411 0.542398 0.976901 1.744765 2.257140 2.376662 2.539546 2.967899 3.315371 82.300194
209 260 0.113308 0.156719 0.222588 0.387615 0.697294 1.076183 1.377507 1.684944 2.080810 2.599886 3.109771 86.493370
209 261 0.130383 0.175586 0.233229 0.382879 0.657131 0.976835 1.237272 1.545722 1.970220 2.476177 2.960319 87.254242
209 262 0.111870 0.163792 0.236061 0.402304 0.694846 1.014599 1.259821 1.550879 1.982804 2.496727 2.960170 87.126122
209 263 0.253408 0.240365 0.289630 0.576813 1.133276 1.559927 1.710939 1.957655 2.401498 2.929376 3.331514 83.615593
209 264 0.070316 0.136668 0.201864 0.317959 0.651375 1.325186 2.020472 2.491696 2.966291 3.572518 3.944537 82.301117
209 265 0.118797 0.122153 0.157287 0.310774 0.599726 0.900210 1.146991 1.532761 2.125744 2.893133 3.686703 86.405716
209 266 0.109725 0.172034 0.250747 0.418186 0.740349 1.193732 1.616868 2.050371 2.610667 3.328470 4.020802 83.488052
209 267 0.050334 0.100980 0.154707 0.261562 0.591268 1.292189 2.015752 2.485978 2.960436 3.617801 4.050630 82.418358
209 268 0.066971 0.069871 0.099553 0.226523 0.507540 0.832669 1.123515 1.570766 2.233602 3.056248 3.856752 86.355988
209 269 0.060557 0.092536 0.141341 0.261280 0.512407 0.881884 1.301168 1.846790 2.544950 3.313974 4.002973 85.040138
209 270 0.051139 0.075171 0.111095 0.203713 0.393605 0.673846 0.959864 1.315992 1.845113 2.626328 3.527673 88.216469
209 271 0.031798 0.060821 0.094234 0.160034 0.342996 0.714491 1.118266 1.478954 1.960102 2.693263 3.411702 87.933334
209 272 0.041460 0.077271 0.121973 0.220931 0.501241 1.040499 1.579163 1.974880 2.374580 2.932382 3.391130 85.744492
209 273 0.085236 0.109132 0.152416 0.290163 0.591281 0.968711 1.282502 1.654532 2.188427 2.872684 3.520757 86.284157
209 274 0.064566 0.078474 0.103316 0.185228 0.347771 0.545284 0.728259 0.991631 1.402364 1.966784 2.597320 90.988998
209 275 0.078553 0.118129 0.177663 0.311733 0.546255 0.798850 1.007121 1.275863 1.666446 2.110541 2.511165 89.397690
209 276 0.204421 0.184349 0.225009 0.459432 0.900587 1.228661 1.392693 1.669218 2.052366 2.425145 2.701613 86.556503
209 277 0.105733 0.154658 0.217082 0.381257 0.720470 1.112215 1.386358 1.677062 2.108055 2.613867 3.004038 86.519203
209 278 0.067902 0.077459 0.100285 0.187219 0.367854 0.577429 0.761613 1.027364 1.422533 1.929050 2.448498 91.032791
209 279 0.064909 0.097546 0.150090 0.283355 0.527705 0.783206 0.967982 1.194639 1.537891 1.977251 2.385224 90.030205
209 280 0.206686 0.282370 0.298896 0.441536 0.882598 1.484089 1.716346 1.730965 1.892494 2.245672 2.485894 86.332451
209 281 0.057867 0.111305 0.168184 0.284664 0.591362 1.080137 1.427208 1.629753 1.946241 2.439437 2.817211 87.446632
209 282 0.015767 0.025365 0.043547 0.091216 0.200687 0.378065 0.590698 0.860513 1.198801 1.629734 2.068220 92.897392
209 283 0.050418 0.075470 0.120016 0.247417 0.518042 0.818940 1.015620 1.228883 1.542037 1.912081 2.187160 90.283913
209 284 0.209493 0.385264 0.423010 0.511298 0.871980 1.437144 1.650812 1.579377 1.645507 1.906219 2.086950 87.292946
209 285 0.081943 0.170419 0.260116 0.371269 0.587122 0.916301 1.155576 1.270638 1.410951 1.685311 1.977671 90.112686
209 286 0.032314 0.046167 0.070970 0.140757 0.288165 0.480509 0.649231 0.832377 1.045383 1.305847 1.542457 93.565819
209 287 0.061957 0.119109 0.158271 0.210028 0.328419 0.508241 0.657635 0.780335 0.932849 1.144157 1.344870 93.754128
209 288 0.023147 0.037534 0.055280 0.089369 0.149567 0.243664 0.338513 0.434911 0.547646 0.730662 0.958101 96.391602
210 211 0.000000 0.000000 0.000000 0.000000 0.000000 0.000000 0.000000 0.000000 0.000000 0.000000 0.000000 0.000000
210 212 0.861858 10.477085 17.529568 43.785553 18.554342 2.754299 0.449252 0.113343 0.037536 0.014125 0.003821 5.419216
210 213 3.246774 10.560829 4.522776 8.975220 13.331207 22.290388 21.677956 9.497866 1.090590 0.075140 0.006076 4.725178
210 214 0.580328 3.099985 2.429586 4.650409 6.654734 10.032877 11.214058 14.836092 18.003666 15.100603 5.442969 7.954693
210 215 0.554076 1.676887 0.938603 2.787861 5.675945 12.898498 14.336168 14.140198 10.100500 9.462325 7.496253 19.932688
210 216 0.740265 1.378564 1.714208 2.929804 4.449423 6.886572 12.397604 9.967713 10.909412 9.657680 9.963982 29.004774
210 217 0.308444 0.531812 0.690329 1.337904 2.594194 4.583712 8.885488 7.387839 9.588445 10.951460 13.994254 39.146118
210 218 0.247651 0.341753 0.437454 0.933721 1.872426 3.231812 7.074189 7.280741 11.001896 11.613735 13.167590 42.797028
210 219 0.215433 0.405577 0.542162 0.853424 1.383954 2.332041 4.838244 4.528711 6.380268 7.249151 9.946796 61.324238
210 220 0.095257 0.191130 0.284680 0.481029 0.785882 1.434532 3.205719 2.837038 3.449308 3.851383 5.957826 77.426216
210 221 0.089314 0.148273 0.211066 0.391080 0.738268 1.410990 3.295521 3.100898 3.929109 4.215977 6.040201 76.429298
210 222 0.057439 0.089960 0.127892 0.212861 0.344792 0.537829 0.763137 1.039621 1.412673 1.961460 2.660284 90.792046
210 223 0.094965 0.138402 0.193858 0.348609 0.628642 0.995383 1.375960 1.836907 2.489084 3.350992 4.276033 84.271172
210 224 0.226619 0.418544 0.624943 0.993938 1.604148 2.511130 3.423393 4.172156 5.044836 6.211154 7.386683 67.382454
210 225 0.141315 0.224214 0.322677 0.579388 1.125493 1.970028 2.859612 3.692511 4.656314 5.801320 6.723701 71.903427
210 226 0.311297 0.412610 0.515211 0.901912 1.720842 2.715480 3.442017 4.100550 5.096415 6.329253 7.262354 67.192062
210 227 1.004623 2.008900 2.261427 2.414922 3.059376 4.321423 5.181228 5.248593 5.539957 6.448034 7.360527 55.150986
210 228 0.474939 0.966515 1.301341 1.714114 2.593647 4.184681 5.537141 6.015853 6.477222 7.533920 8.575922 54.624706
210 229 0.254585 0.464160 0.616705 0.906693 1.550354 2.702249 3.816162 4.521536 5.274787 6.361633 7.258461 66.272675
210 230 0.468357 0.774274 0.926035 1.273833 2.009029 3.112899 4.006752 4.522689 5.145685 6.122504 7.005002 64.632942
210 231 0.427525 1.156482 1.915769 2.451621 3.154031 4.484760 5.689149 6.069210 6.360756 7.064900 7.854738 53.371059
210 232 0.423982 0.598024 0.654146 0.921121 1.561075 2.640868 3.698841 4.481946 5.363616 6.571500 7.543679 65.541199
210 233 0.219042 0.479361 0.688335 0.951042 1.498716 2.473297 3.332478 3.776479 4.340720 5.327878 6.278582 70.634064
210 234 0.164626 0.429525 0.651934 0.749368 0.977015 1.480591 1.924384 2.113108 2.300739 2.738651 3.293381 83.176682
210 235 0.117342 0.321794 0.568303 0.740469 1.014513 1.586137 2.149467 2.405630 2.587924 3.018982 3.606939 81.882500
210 236 0.093559 0.131015 0.154381 0.238200 0.463196 0.821705 1.147864 1.465085 1.898526 2.455212 2.894607 88.236656
210 237 0.091698 0.162826 0.203887 0.285805 0.510445 0.870615 1.122974 1.265199 1.491332 1.865670 2.210778 89.918770
210 238 0.103268 0.284752 0.469790 0.554419 0.713539 1.086407 1.424624 1.557368 1.675016 1.996612 2.432611 87.701591
210 239 0.113790 0.275263 0.432808 0.518244 0.642967 0.929607 1.224818 1.404479 1.575923 1.906517 2.355806 88.619774
210 240 0.083199 0.168414 0.250588 0.339408 0.500798 0.807577 1.130333 1.363823 1.577518 1.930561 2.348160 89.499626
210 241 0.089022 0.245959 0.393797 0.444151 0.551828 0.845158 1.156335 1.345354 1.543949 1.923497 2.419219 89.041725
210 242 0.042772 0.077650 0.117521 0.187874 0.346396 0.632527 0.933094 1.180453 1.434874 1.808432 2.205050 91.033356
210 243 0.138797 0.277528 0.393950 0.515937 0.737984 1.087338 1.378929 1.602583 1.907781 2.356235 2.838909 86.764030
210 244 0.080087 0.153991 0.228623 0.329554 0.523735 0.830811 1.108125 1.345366 1.652690 2.111457 2.629952 89.005608
210 245 0.044896 0.077755 0.111738 0.175860 0.333982 0.620718 0.927791 1.224482 1.580349 2.044949 2.488782 90.368690
210 246 0.131685 0.250363 0.353720 0.499382 0.794971 1.229692 1.556011 1.778875 2.080082 2.523004 2.957573 85.844643
210 247 0.118616 0.352785 0.628167 0.771039 0.980011 1.444936 1.871433 2.056820 2.250475 2.661614 3.186422 83.677689
210 248 0.111154 0.162846 0.205139 0.322686 0.625200 1.086570 1.464081 1.783213 2.187837 2.694684 3.081834 86.274757
210 249 0.114348 0.166654 0.199948 0.306032 0.600837 1.072726 1.443957 1.715437 2.073157 2.557926 2.920217 86.828758
210 250 0.200345 0.515377 0.788949 0.901345 1.112840 1.560856 1.907041 2.026541 2.200244 2.567569 2.993180 83.225708
210 251 0.187984 0.386674 0.582722 0.767189 1.057910 1.538697 1.926691 2.113476 2.285525 2.616770 3.010304 83.526054
210 252 0.155636 0.272714 0.369513 0.505173 0.784974 1.222147 1.588976 1.842273 2.127653 2.521335 2.888049 85.721558
210 253 0.192552 0.311111 0.405652 0.566811 0.879237 1.278648 1.560597 1.773999 2.066136 2.438139 2.763354 85.763763
210 254 0.384116 0.425156 0.485984 0.757434 1.215776 1.586684 1.783303 2.061389 2.473860 2.862947 3.121001 82.842346
210 255 0.415186 0.495628 0.564308 0.847704 1.360211 1.817095 2.036595 2.274288 2.642872 3.018150 3.264354 81.263611
210 256 0.437065 0.781456 1.026786 1.268376 1.665026 2.196624 2.526314 2.669118 2.875783 3.202536 3.516025 77.834892
210 257 0.261094 0.417831 0.521382 0.722984 1.223083 1.996578 2.530123 2.726696 2.903491 3.222068 3.453103 80.021568
210 258 0.423514 0.940971 1.221072 1.298742 1.656697 2.414389 2.852334 2.765535 2.718583 2.977602 3.272672 77.457893
210 259 0.596152 1.300577 1.571230 1.444391 1.591748 2.213223 2.649905 2.608133 2.555663 2.808437 3.150091 77.510452
210 260 0.327824 0.525493 0.621646 0.795359 1.244859 1.913628 2.302071 2.390259 2.517632 2.821152 3.065716 81.474358
210 261 0.251814 0.381331 0.465283 0.653051 1.096127 1.699765 2.085766 2.286995 2.522959 2.841904 3.054503 82.660500
210 262 0.228787 0.368474 0.453288 0.639374 1.095593 1.645286 1.890568 1.997243 2.283371 2.705423 2.991682 83.700905
210 263 0.899373 1.055031 0.926911 1.063417 1.566599 2.165194 2.373684 2.429640 2.647411 3.001194 3.221981 78.649567
210 264 0.258522 0.735221 1.160639 1.314871 1.634585 2.266442 2.640896 2.613298 2.694004 3.055851 3.457040 78.168633
210 265 0.257891 0.320812 0.374646 0.606910 1.178472 1.932018 2.440163 2.808267 3.210645 3.627771 3.828095 79.414314
210 266 0.251814 0.478271 0.637720 0.852083 1.342937 2.064826 2.532958 2.745924 3.077186 3.593493 4.005071 78.417717
210 267 0.180867 0.532502 0.993490 1.289600 1.607803 2.182722 2.675845 2.857086 3.025607 3.392971 3.863307 77.398209
210 268 0.303175 0.359449 0.406795 0.657894 1.243487 1.949061 2.424814 2.875184 3.430475 3.977680 4.279181 78.092804
210 269 0.198038 0.382000 0.540893 0.788111 1.279322 1.916263 2.369244 2.757525 3.352971 4.025255 4.484916 77.905457
210 270 0.138507 0.247790 0.327928 0.459978 0.800573 1.424262 2.016514 2.443007 2.891398 3.509307 4.063605 81.677124
210 271 0.109220 0.292366 0.471498 0.590636 0.856195 1.403915 1.889701 2.109527 2.336918 2.807682 3.352664 83.779678
210 272 0.212767 0.544853 0.829948 0.955076 1.156589 1.627725 2.036549 2.196011 2.354239 2.736548 3.248826 82.100868
210 273 0.239114 0.385750 0.463300 0.624032 1.019565 1.596848 1.991953 2.232028 2.564320 3.052309 3.450178 82.380600
210 274 0.095572 0.133624 0.170237 0.286680 0.587456 1.036320 1.400105 1.710233 2.093082 2.552336 2.887212 87.047142
210 275 0.124914 0.218755 0.316772 0.494926 0.821382 1.155344 1.320426 1.456518 1.726524 2.098900 2.433578 87.831963
210 276 0.535617 0.589743 0.532937 0.685408 1.079032 1.482695 1.634177 1.770345 2.066112 2.448035 2.709223 84.466675
210 277 0.233062 0.439286 0.531218 0.653234 1.000068 1.468327 1.663078 1.721694 1.989819 2.458170 2.850514 84.991531
210 278 0.076272 0.110566 0.136396 0.223671 0.482294 0.930255 1.316509 1.585835 1.857903 2.205439 2.427645 88.647217
210 279 0.083914 0.169345 0.239259 0.357988 0.673948 1.150514 1.405459 1.449505 1.574779 1.871261 2.111758 88.912270
210 280 0.397879 1.003730 1.062315 0.878601 1.024202 1.512646 1.733098 1.620486 1.646720 1.968391 2.342088 84.809837
210 281 0.090267 0.308880 0.580594 0.702326 0.911374 1.375161 1.680157 1.633961 1.606646 1.857000 2.228289 87.025345
210 282 0.018793 0.037635 0.059075 0.102581 0.245003 0.598958 1.062986 1.407351 1.595413 1.785309 1.859438 91.227455
210 283 0.087690 0.165320 0.210612 0.305595 0.602792 1.075555 1.309590 1.301408 1.352434 1.561391 1.715715 90.311905
210 284 0.225567 0.692644 0.928451 0.794502 0.823363 1.133248 1.346423 1.317899 1.333429 1.573772 1.920151 87.910553
210 285 0.060483 0.184531 0.348767 0.437072 0.550700 0.843962 1.152593 1.266099 1.287804 1.450733 1.715014 90.702240
210 286 0.026582 0.047343 0.070920 0.121662 0.259270 0.520076 0.785395 0.979610 1.144552 1.355270 1.504919 93.184402
210 287 0.047488 0.130615 0.220324 0.274601 0.362277 0.533076 0.706214 0.823738 0.936183 1.116279 1.327022 93.522186
210 288 0.021168 0.039357 0.059980 0.089704 0.143645 0.244850 0.358684 0.461165 0.562123 0.730902 0.945141 96.343277
211 212 0.000000 0.000000 0.000000 0.000000 0.000000 0.000000 0.000000 0.000000 0.000000 0.000000 0.000000 0.000000
211 213 1.100370 14.906112 20.692797 40.677532 15.648861 2.056921 0.275662 0.057283 0.019916 0.008390 0.002078 4.554079
211 214 4.420408 10.700991 4.213616 8.476170 12.984389 21.263800 21.418806 9.661663 1.034363 0.060665 0.003851 5.761277
211 215 2.137423 8.795764 6.699925 11.524959 12.605751 12.542025 9.907022 10.147678 10.076064 7.501606 2.630993 5.430790
211 216 1.460879 3.951845 1.920013 5.026897 7.562366 12.925950 12.017758 11.209432 8.428614 8.338603 6.909524 20.248119
211 217 1.529098 2.214198 2.347710 3.972977 6.045097 9.454222 16.024933 11.331612 10.091211 7.525638 6.715494 22.747812
211 218 1.387978 2.145763 2.374944 3.905866 6.476349 9.975588 15.891254 10.543912 9.504397 7.644436 7.303418 22.846094
211 219 0.703274 1.084771 1.450528 2.583639 3.870634 5.390165 9.853619 8.441085 9.935823 8.816564 9.315669 38.554230
211 220 0.338377 0.711561 0.966002 1.348224 1.885713 2.963859 6.112583 5.569951 7.407880 8.025770 10.864579 53.805500
211 221 0.323980 0.533314 0.764721 1.357276 2.050533 2.924973 5.605969 4.833462 5.695727 5.656506 7.622880 62.630661
211 222 0.197292 0.282539 0.344378 0.556720 0.887723 1.526442 3.426131 3.179669 3.844563 3.878900 5.364951 76.510689
211 223 0.227517 0.312473 0.425997 0.739626 1.228663 1.765705 2.292509 2.920553 3.719392 4.622890 5.465309 76.279366
211 224 0.701670 1.219108 1.631425 2.273852 3.097090 4.039883 4.866752 5.592840 6.532711 7.512593 8.239036 54.293041
211 225 0.515778 0.801185 1.090220 1.718118 2.658504 3.743239 4.642325 5.284698 5.896422 6.579283 7.155789 59.914440
211 226 0.679226 0.846590 1.070790 1.845865 3.075428 4.215143 5.019495 5.784872 6.609203 7.266727 7.605640 55.981022
211 227 1.279938 2.331503 2.701494 3.097944 3.815950 4.935946 5.672184 5.792854 6.025997 6.572630 7.055239 50.718319
211 228 0.740032 1.362820 1.889623 2.610684 3.580680 4.922786 5.988288 6.364065 6.621493 7.220479 7.854338 50.844711
211 229 0.398529 0.710547 0.996546 1.453724 2.149187 3.268688 4.457491 5.351468 6.130601 7.018807 7.771252 60.293163
211 230 0.531644 0.841775 1.071630 1.542480 2.268010 3.267372 4.217854 4.971806 5.704118 6.532936 7.224319 61.826061
211 231 0.371073 0.873723 1.444529 2.096572 2.961850 4.250667 5.399276 5.945060 6.411154 7.110331 7.856596 55.279171
211 232 0.482825 0.692713 0.825833 1.134430 1.649790 2.536650 3.586276 4.500833 5.263411 6.181114 7.150856 65.995270
211 233 0.295096 0.629054 0.913131 1.200229 1.622359 2.354821 3.068442 3.503384 3.977952 4.794457 5.754799 71.886276
211 234 0.387579 0.939254 1.406926 1.697366 2.097073 3.002590 3.886549 4.205923 4.406125 5.052889 5.976060 66.941666
211 235 0.094951 0.227875 0.393209 0.556962 0.798004 1.239799 1.720292 2.069523 2.354302 2.773507 3.310321 84.461250
211 236 0.117951 0.161936 0.198323 0.295165 0.491386 0.772897 1.036434 1.305760 1.618561 2.017340 2.424734 89.559517
211 237 0.102165 0.181366 0.257201 0.363247 0.531081 0.755679 0.936955 1.098600 1.319093 1.639673 2.001919 90.813026
211 238 0.075328 0.191118 0.323574 0.427323 0.586131 0.895479 1.197488 1.371931 1.524167 1.832728 2.258378 89.316353
211 239 0.083150 0.181156 0.301319 0.408174 0.537380 0.793074 1.098807 1.348246 1.546030 1.832978 2.218356 89.651329
211 240 0.083822 0.147265 0.217453 0.315876 0.470978 0.718479 0.977233 1.213210 1.458390 1.812879 2.245376 90.339043
211 241 0.071339 0.167023 0.268966 0.348558 0.466710 0.709029 0.975343 1.181452 1.390850 1.732846 2.178119 90.509758
211 242 0.043927 0.078732 0.127852 0.209744 0.349966 0.572545 0.811087 1.042237 1.291022 1.641281 2.058664 91.772942
211 243 0.114685 0.209555 0.298662 0.418839 0.617833 0.897742 1.147462 1.384536 1.695936 2.111298 2.568378 88.535080
211 244 0.068790 0.121060 0.183273 0.285240 0.466738 0.728987 0.978169 1.226299 1.537267 1.957999 2.427427 90.018753
211 245 0.055251 0.089739 0.130860 0.208514 0.356694 0.582358 0.816900 1.072664 1.390516 1.802070 2.246185 91.248253
211 246 0.125133 0.208257 0.298608 0.453470 0.712785 1.052297 1.345715 1.617770 1.946310 2.368620 2.814926 87.056107
211 247 0.097642 0.235963 0.408603 0.570085 0.816829 1.248133 1.667048 1.924535 2.145943 2.521417 3.001936 85.361870
211 248 0.105533 0.144473 0.194459 0.324724 0.588524 0.934120 1.249241 1.595175 2.008257 2.477306 2.898129 87.480064
211 249 0.135637 0.174085 0.217696 0.348659 0.610271 0.943976 1.224023 1.515421 1.877256 2.313024 2.712192 87.927757
211 250 0.162912 0.357389 0.562158 0.738179 0.987636 1.403528 1.763407 1.942217 2.099799 2.398833 2.777607 84.806335
211 251 0.160055 0.291046 0.443819 0.631783 0.913360 1.333971 1.713679 1.965999 2.174236 2.482770 2.849828 85.039452
211 252 0.158119 0.240663 0.315668 0.460860 0.741122 1.125103 1.432201 1.671367 1.942231 2.291847 2.625404 86.995415
211 253 0.228464 0.359151 0.478943 0.657479 0.911807 1.193552 1.396474 1.575419 1.813046 2.117601 2.436782 86.831284
211 254 0.481774 0.505577 0.554104 0.814331 1.211212 1.516483 1.696702 1.961655 2.307732 2.623894 2.866934 83.459602
211 255 0.395785 0.489501 0.591011 0.875978 1.299285 1.656979 1.877718 2.144435 2.489280 2.823321 3.091699 82.265007
211 256 0.408196 0.655550 0.851622 1.140106 1.579265 2.080362 2.389041 2.574972 2.807602 3.108625 3.386399 79.018257
211 257 0.314230 0.511673 0.702096 0.944357 1.299944 1.850819 2.331164 2.603528 2.754737 3.015027 3.325937 80.346489
211 258 0.426329 0.908856 1.274734 1.432854 1.693390 2.281848 2.727258 2.797458 2.810921 3.043632 3.364374 77.238342
211 259 0.474207 0.969728 1.281261 1.363632 1.580861 2.151153 2.596580 2.664263 2.649863 2.841539 3.118179 78.308739
211 260 0.274366 0.471466 0.680757 0.954471 1.348814 1.860278 2.227706 2.415768 2.564878 2.806696 3.057420 81.337372
211 261 0.358728 0.555172 0.676566 0.859682 1.183126 1.601803 1.900000 2.117589 2.376305 2.689646 2.964438 82.716942
211 262 0.213524 0.341409 0.476444 0.707951 1.090060 1.538345 1.852626 2.094136 2.391614 2.744796 3.034021 83.515076
211 263 0.470466 0.595908 0.662549 0.937711 1.500495 2.089514 2.325803 2.432294 2.662516 3.008219 3.261638 80.052887
211 264 0.227924 0.538785 0.901169 1.192509 1.533174 2.032189 2.413416 2.572112 2.725861 3.019908 3.377249 79.465698
211 265 0.328960 0.365124 0.422750 0.666964 1.121072 1.627166 2.013505 2.425693 2.874268 3.329364 3.678273 81.146858
211 266 0.205519 0.353964 0.480114 0.669394 1.020849 1.514448 1.925774 2.289447 2.763246 3.348430 3.862654 81.566162
211 267 0.124106 0.292741 0.509233 0.742308 1.114068 1.730909 2.301573 2.624362 2.877915 3.283507 3.754167 80.645111
211 268 0.214216 0.260160 0.333848 0.579354 1.048625 1.561858 1.957358 2.418675 2.975570 3.529615 3.970319 81.150398
211 269 0.156592 0.291837 0.461283 0.734751 1.141032 1.591025 1.949460 2.334723 2.875057 3.492003 4.059145 80.913094
211 270 0.097397 0.167583 0.244833 0.380643 0.649663 1.079310 1.519207 1.936934 2.399982 2.995281 3.617179 84.911987
211 271 0.063386 0.153889 0.271697 0.399652 0.625560 1.045847 1.498653 1.839731 2.172580 2.679888 3.281211 85.967911
211 272 0.099433 0.251494 0.448538 0.638431 0.909771 1.368866 1.802614 2.060731 2.269893 2.626375 3.085771 84.438087
211 273 0.121055 0.195501 0.278407 0.446285 0.769546 1.193091 1.536966 1.849895 2.237998 2.727111 3.190094 85.454056
211 274 0.067872 0.096353 0.130696 0.214760 0.387593 0.634083 0.883929 1.183760 1.582568 2.068385 2.531063 90.218941
211 275 0.063629 0.115197 0.185873 0.303107 0.492937 0.724187 0.931666 1.155115 1.450368 1.820105 2.208554 90.549263
211 276 0.169677 0.223646 0.277432 0.439915 0.743128 1.040572 1.206539 1.391345 1.690466 2.066417 2.396558 88.354309
211 277 0.076074 0.141701 0.220845 0.349251 0.577474 0.868930 1.095538 1.297501 1.587481 1.988140 2.391884 89.405182
211 278 0.046065 0.067175 0.093397 0.156169 0.287844 0.490893 0.703669 0.938875 1.217200 1.573139 1.943658 92.481918
211 279 0.049539 0.095980 0.153767 0.239773 0.396375 0.636219 0.859022 1.046259 1.269576 1.598346 1.952057 91.703087
211 280 0.126057 0.317665 0.451696 0.505700 0.666901 1.032916 1.317661 1.387869 1.466668 1.747482 2.110238 88.869148
211 281 0.039486 0.107267 0.205566 0.292179 0.433952 0.736441 1.066878 1.263274 1.409551 1.703435 2.088876 90.653099
211 282 0.017610 0.034645 0.057509 0.095122 0.173576 0.329544 0.524172 0.711205 0.892270 1.151198 1.451940 94.561211
211 283 0.057315 0.108791 0.160749 0.229007 0.353998 0.549086 0.719006 0.851711 1.012459 1.265692 1.545105 93.147079
211 284 0.077669 0.211204 0.342174 0.394399 0.508388 0.818134 1.130499 1.238080 1.260063 1.416355 1.647762 90.955276
211 285 0.046285 0.108588 0.184909 0.244699 0.331755 0.527249 0.770383 0.962980 1.109837 1.341286 1.640854 92.731178
211 286 0.033290 0.049929 0.070107 0.114835 0.205423 0.348223 0.490869 0.622438 0.755350 0.949396 1.168214 95.191925
211 287 0.037295 0.080350 0.123114 0.163505 0.228600 0.338160 0.462077 0.579275 0.693782 0.839006 1.002264 95.452568
211 288 0.026842 0.044826 0.065161 0.093648 0.134005 0.204228 0.284224 0.365014 0.446921 0.579765 0.761144 96.994225
212 213 0.000000 0.000000 0.000000 0.000000 0.000000 0.000000 0.000000 0.000000 0.000000 0.000000 0.000000 0.000000
212 214 0.839861 13.467889 20.067350 40.312965 16.619671 2.285683 0.302350 0.066539 0.027173 0.012109 0.002764 5.995650
212 215 5.223920 12.345353 4.577213 8.410643 11.607313 18.840509 21.885256 11.025611 1.176080 0.060748 0.003125 4.844226
212 216 0.861932 5.039155 4.497435 7.968647 9.227489 11.267646 10.582739 12.599140 14.324949 11.734772 4.327054 7.569040
212 217 0.694403 2.171450 1.248487 3.799347 8.168978 16.626942 15.333467 12.767824 8.615626 7.756045 5.867730 16.949697
212 218 1.954051 2.628999 2.792610 5.612535 10.301941 14.866956 18.819611 10.004616 6.781557 4.397395 3.612218 18.227512
212 219 0.559103 0.883780 1.001268 1.844235 4.030018 8.174905 14.878681 10.364759 10.629946 9.893428 10.116537 27.623337
212 220 0.312189 0.430093 0.572673 1.038453 1.552426 2.326695 5.318169 6.070135 10.503051 11.852802 13.602275 46.421040
212 221 0.417783 0.693274 0.903078 1.410799 2.024391 2.848650 5.442131 5.085995 7.491249 8.590291 11.461488 53.630871
212 222 0.205854 0.281148 0.354023 0.605275 0.914990 1.386704 2.806782 2.534407 3.126599 3.312264 4.843237 79.628716
212 223 0.323199 0.384755 0.450262 0.789979 1.362854 2.262442 4.716393 4.158706 4.859315 4.792163 6.386386 69.513550
212 224 0.426889 0.685439 0.960259 1.497057 2.337700 3.469937 4.534172 5.393320 6.267838 7.275334 8.040464 59.111595
212 225 0.426733 0.630114 0.845645 1.353045 2.145836 3.070636 3.818459 4.387694 5.034959 5.898812 6.755412 65.632660
212 226 0.480071 0.591218 0.796787 1.409675 2.316734 3.198839 3.997145 4.936711 6.022506 6.993678 7.710063 61.546570
212 227 0.343793 0.553715 0.779417 1.356289 2.539650 4.123916 5.252318 5.749523 6.194165 6.881829 7.353437 58.871948
212 228 0.174932 0.276838 0.415163 0.773993 1.549806 2.759313 3.997666 5.120103 6.399995 7.863144 8.910897 61.758148
212 229 0.123018 0.185866 0.283724 0.545389 1.063522 1.813369 2.607597 3.437323 4.477391 5.810099 7.078306 72.574394
212 230 0.177541 0.256826 0.364506 0.661309 1.202570 1.877631 2.482970 3.064785 3.797089 4.791930 5.863907 75.458939
212 231 0.043465 0.083195 0.147332 0.293789 0.635393 1.311714 2.276031 3.370876 4.619254 6.089579 7.328068 73.801300
212 232 0.089226 0.116679 0.167243 0.337098 0.665564 1.087519 1.502173 2.000197 2.704558 3.723031 4.896872 82.709846
212 233 0.069732 0.121602 0.189036 0.340232 0.657685 1.176388 1.726223 2.184042 2.666732 3.357533 4.079031 83.431763
212 234 0.054495 0.102858 0.165842 0.300363 0.621056 1.254217 2.024823 2.645990 3.182691 3.884199 4.526292 81.237175
212 235 0.039962 0.070348 0.111953 0.209279 0.430958 0.844703 1.384837 1.985021 2.729889 3.752147 4.783832 83.657066
212 236 0.026573 0.032644 0.047764 0.097649 0.198515 0.318407 0.427562 0.581106 0.805123 1.112414 1.462439 94.889801
212 237 0.029325 0.045081 0.071493 0.135562 0.259051 0.414893 0.554673 0.708810 0.895053 1.131257 1.384471 94.370331
212 238 0.012821 0.024702 0.043197 0.080859 0.173810 0.360171 0.589577 0.814285 1.054125 1.387189 1.727123 93.732140
212 239 0.018771 0.031287 0.048710 0.086425 0.171968 0.328354 0.514107 0.710068 0.932376 1.241225 1.578487 94.338219
212 240 0.027742 0.040339 0.058986 0.106803 0.207350 0.361355 0.517111 0.686544 0.897244 1.199011 1.541132 94.356384
212 241 0.021557 0.040268 0.065826 0.107249 0.190347 0.348840 0.538389 0.717914 0.899431 1.176487 1.514736 94.378952
212 242 0.037770 0.045735 0.059005 0.102617 0.189526 0.305401 0.415516 0.558157 0.762187 1.054097 1.400173 95.069817
212 243 0.038765 0.059246 0.086615 0.147428 0.273188 0.467907 0.670806 0.890225 1.157605 1.521310 1.923102 92.763802
212 244 0.028537 0.041635 0.061020 0.109787 0.213497 0.368592 0.525315 0.711615 0.967982 1.321139 1.719386 93.931496
212 245 0.028086 0.040207 0.059115 0.106444 0.200630 0.332888 0.466429 0.632380 0.860189 1.173083 1.535432 94.565117
212 246 0.042562 0.063112 0.095917 0.175310 0.340178 0.579158 0.820769 1.088745 1.413219 1.822595 2.243701 91.314735
212 247 0.033254 0.059256 0.088409 0.144703 0.291731 0.582140 0.922498 1.260530 1.660716 2.192049 2.691327 90.073387
212 248 0.045838 0.055823 0.080207 0.156273 0.305019 0.480356 0.649675 0.899993 1.271723 1.746193 2.247949 92.060944
212 249 0.065114 0.076923 0.107129 0.204244 0.382086 0.568906 0.724375 0.939478 1.245888 1.642612 2.071472 91.971779
212 250 0.050013 0.091077 0.143295 0.242836 0.476458 0.872203 1.259729 1.565524 1.875843 2.264633 2.587702 88.570694
212 251 0.057596 0.088552 0.131344 0.226698 0.434308 0.764683 1.097211 1.408853 1.753067 2.182776 2.588738 89.266174
212 252 0.079802 0.112353 0.157101 0.261979 0.464604 0.738909 0.990770 1.248390 1.550644 1.922726 2.294015 90.178703
212 253 0.147764 0.218394 0.305078 0.480635 0.756111 1.028672 1.210131 1.383538 1.602989 1.856071 2.092925 88.917694
212 254 0.274064 0.299978 0.375912 0.620604 0.954571 1.170313 1.299896 1.520540 1.810324 2.073951 2.289725 87.310120
212 255 0.273869 0.291261 0.344049 0.565205 0.921700 1.198452 1.371434 1.636696 1.995031 2.321047 2.558405 86.522850
212 256 0.143089 0.222478 0.336469 0.549633 0.904354 1.356930 1.749135 2.068720 2.353449 2.675585 2.971100 84.669060
212 257 0.236478 0.304277 0.374192 0.567357 0.914169 1.314010 1.589349 1.832174 2.137182 2.538408 2.920913 85.271492
212 258 0.174072 0.305763 0.441091 0.635891 1.018209 1.632776 2.138875 2.372795 2.506878 2.782638 3.068758 82.922256
212 259 0.198118 0.313175 0.422458 0.619026 1.017096 1.603863 2.056370 2.287607 2.453587 2.728258 2.974276 83.326164
212 260 0.253572 0.311256 0.384507 0.586858 0.924826 1.282829 1.538950 1.797626 2.093222 2.429714 2.736738 85.659897
212 261 0.282065 0.341271 0.428512 0.654701 0.965365 1.237236 1.425950 1.640092 1.876197 2.137075 2.404159 86.607376
212 262 0.181297 0.236035 0.307703 0.491849 0.795625 1.102462 1.323983 1.569420 1.876929 2.209938 2.505700 87.399063
212 263 0.136804 0.159517 0.220478 0.421580 0.801633 1.209034 1.514724 1.843760 2.216176 2.615031 2.947275 85.913986
212 264 0.059295 0.108441 0.171525 0.291711 0.566025 1.027383 1.501396 1.912248 2.330491 2.801255 3.161483 86.068748
212 265 0.112318 0.119365 0.160342 0.317306 0.609760 0.885434 1.092650 1.406296 1.849255 2.355257 2.847592 88.244423
212 266 0.059715 0.095650 0.151157 0.274927 0.519741 0.847265 1.140563 1.446186 1.836084 2.341578 2.867156 88.419983
212 267 0.025196 0.047454 0.078811 0.142452 0.302217 0.609947 0.993466 1.420490 1.952641 2.613119 3.184000 88.630203
212 268 0.049670 0.053273 0.076064 0.165295 0.353988 0.576168 0.793511 1.133326 1.634490 2.247636 2.861801 90.054771
212 269 0.027723 0.045707 0.080876 0.169483 0.368244 0.675219 1.028039 1.457579 1.972106 2.533926 3.044826 88.596275
212 270 0.019032 0.029847 0.048970 0.100955 0.224092 0.423519 0.635477 0.886865 1.235474 1.737897 2.319032 92.338837
212 271 0.008432 0.016038 0.028020 0.055977 0.134879 0.305628 0.539606 0.819847 1.191216 1.723327 2.282671 92.894356
212 272 0.012945 0.024171 0.042734 0.087029 0.215302 0.488209 0.842763 1.211544 1.608039 2.108399 2.560614 90.798256
212 273 0.022637 0.031981 0.050072 0.104625 0.236320 0.435329 0.645807 0.917547 1.300154 1.801735 2.311992 92.141800
212 274 0.024790 0.032545 0.047244 0.090757 0.177703 0.290598 0.400230 0.552337 0.780058 1.107126 1.508064 94.988548
212 275 0.021573 0.034712 0.054804 0.100784 0.199192 0.345504 0.500530 0.688510 0.942847 1.270895 1.608034 94.232613
212 276 0.044531 0.054176 0.077088 0.153181 0.321003 0.538111 0.739411 0.981878 1.275951 1.613971 1.931136 92.269562
212 277 0.029032 0.044394 0.068082 0.124161 0.241449 0.408738 0.585753 0.812726 1.126273 1.509110 1.873659 93.176620
212 278 0.021967 0.027948 0.039455 0.075341 0.147728 0.242520 0.335181 0.467600 0.668981 0.959330 1.311663 95.702286
212 279 0.021002 0.032275 0.051367 0.097360 0.193105 0.334042 0.482737 0.664424 0.905587 1.223438 1.556962 94.437706
212 280 0.028348 0.049053 0.076206 0.144084 0.338532 0.689041 1.007787 1.218161 1.408664 1.680240 1.892098 91.467789
212 281 0.009116 0.016256 0.028014 0.056046 0.132016 0.291197 0.506109 0.763729 1.093487 1.537748 1.969915 93.596367
212 282 0.008458 0.012983 0.021431 0.044424 0.096467 0.179606 0.273405 0.399962 0.588197 0.874000 1.224860 96.276207
212 283 0.028317 0.043515 0.071989 0.142310 0.274984 0.434338 0.574282 0.735883 0.930725 1.164740 1.397266 94.201645
212 284 0.031824 0.060095 0.090166 0.148838 0.316105 0.640963 0.952084 1.135762 1.271458 1.463917 1.599240 92.289551
212 285 0.021582 0.037183 0.058306 0.099048 0.189370 0.349548 0.529287 0.711524 0.921660 1.207561 1.494333 94.380600
212 286 0.038011 0.042841 0.053842 0.096391 0.178308 0.270769 0.345957 0.451220 0.604916 0.811765 1.029300 96.076675
212 287 0.021118 0.038768 0.060697 0.095396 0.160345 0.258547 0.358285 0.452676 0.548117 0.678952 0.821778 96.505318
212 288 0.027931 0.037833 0.049329 0.076788 0.121088 0.180033 0.234384 0.294402 0.365663 0.476524 0.616727 97.519295
213 214 0.000000 0.000000 0.000000 0.000000 0.000000 0.000000 0.000000 0.000000 0.000000 0.000000 0.000000 0.000000
213 215 0.739754 12.823304 20.761913 42.368816 16.041542 1.992288 0.249956 0.048358 0.016837 0.006718 0.001437 4.949075
213 216 5.272696 12.733788 4.743194 8.695224 12.204936 19.038414 21.297747 10.275995 1.041556 0.046776 0.002189 4.647482
213 217 2.006642 11.934361 9.933654 15.068768 13.129966 11.502345 8.728724 8.258418 7.695157 5.274199 1.715643 4.752124
213 218 3.304468 7.725853 3.207710 8.130937 12.833352 19.194294 13.290815 8.277380 4.411314 3.404956 2.411435 13.807486
213 219 1.287735 1.980998 1.961339 3.099753 5.225638 11.234623 23.201576 14.944509 9.602458 5.548870 4.124090 17.788412
213 220 0.384077 0.784537 0.928292 1.433665 3.189802 8.458057 18.819693 12.140508 9.447044 8.100399 8.728529 27.585396
213 221 0.715909 1.128090 1.651115 3.143693 4.489033 5.532449 10.177270 9.569920 11.829250 9.178667 7.998082 34.586521
213 222 0.267660 0.552473 0.760901 1.087952 1.538437 2.351197 4.610295 4.003466 5.221477 5.914917 8.549641 65.141586
213 223 0.367583 0.577938 0.754413 1.197921 1.786693 2.744492 5.519425 4.738519 5.413143 5.258628 6.868230 64.773018
213 224 1.261639 1.909950 2.131322 2.928901 4.211153 6.262568 11.221523 8.309731 8.198751 6.970035 7.842307 38.752121
213 225 0.945616 1.421230 1.734679 2.284863 3.011820 3.982416 4.795946 5.258097 5.652190 6.181892 6.622817 58.108437
213 226 1.498484 1.755266 2.004205 3.175529 4.781385 5.862510 6.203315 6.352957 6.622305 6.915104 7.005575 47.823364
213 227 1.739488 2.728435 3.063703 3.617470 4.388801 5.404384 6.095218 6.299016 6.539382 6.910702 7.161406 46.051998
213 228 0.874155 1.410545 1.782119 2.559587 3.862427 5.513128 6.606575 6.888023 7.076588 7.498948 7.789305 48.138599
213 229 0.709831 1.077509 1.319787 1.904096 2.837402 3.984907 4.888527 5.503128 6.141495 6.842606 7.360054 57.430656
213 230 0.719551 1.068459 1.280844 1.781648 2.539381 3.480162 4.256568 4.814163 5.424172 6.169895 6.836803 61.628353
213 231 0.294670 0.639231 1.025016 1.572977 2.423249 3.573518 4.527230 5.058633 5.644281 6.477101 7.278726 61.485367
213 232 0.399324 0.552343 0.653697 0.964384 1.516832 2.283820 3.045904 3.739984 4.484369 5.369163 6.200743 70.789444
213 233 0.373063 0.727685 0.946562 1.172640 1.540853 2.112520 2.587557 2.878353 3.315429 4.035380 4.836565 75.473389
213 234 0.287488 0.668026 0.967610 1.199188 1.576639 2.303917 2.973111 3.270407 3.577294 4.212341 4.989765 73.974213
213 235 0.143170 0.319622 0.511720 0.747944 1.135251 1.796247 2.493739 2.979868 3.482018 4.261212 5.159571 76.969635
213 236 0.279714 0.367722 0.417485 0.618486 1.003182 1.475555 1.881772 2.295997 2.861584 3.546933 4.152522 81.099045
213 237 0.066374 0.113028 0.160466 0.239178 0.375785 0.550674 0.695749 0.842132 1.048070 1.328716 1.633830 92.945999
213 238 0.051308 0.120690 0.200485 0.279529 0.414799 0.660458 0.909691 1.100663 1.318489 1.663544 2.086793 91.193550
213 239 0.055861 0.120217 0.195794 0.277125 0.394863 0.589818 0.794454 0.988001 1.224136 1.568959 1.996078 91.794693
213 240 0.077803 0.143716 0.214609 0.298454 0.419477 0.609906 0.807311 0.999960 1.228198 1.568352 1.999565 91.632652
213 241 0.064038 0.140418 0.212508 0.278270 0.392590 0.594077 0.796560 0.978822 1.220148 1.587692 2.034614 91.700264
213 242 0.047286 0.080837 0.128710 0.208441 0.332993 0.513534 0.703106 0.902574 1.131669 1.451273 1.841322 92.658249
213 243 0.097444 0.181908 0.253742 0.344156 0.513378 0.766403 0.993945 1.216430 1.537611 1.986828 2.488352 89.619812
213 244 0.056316 0.102028 0.157624 0.243607 0.389447 0.603744 0.819234 1.047250 1.343091 1.748580 2.219051 91.270027
213 245 0.060546 0.099288 0.139815 0.210595 0.341505 0.534049 0.724344 0.935092 1.218400 1.596728 2.016615 92.123016
213 246 0.114998 0.197497 0.274882 0.396360 0.615698 0.914859 1.165829 1.404483 1.736917 2.187911 2.664418 88.326141
213 247 0.089051 0.201180 0.338189 0.485147 0.723949 1.107697 1.475421 1.753367 2.065817 2.527507 3.067120 86.165550
213 248 0.117564 0.152424 0.197850 0.335622 0.614630 0.935897 1.186804 1.489508 1.917157 2.404164 2.814040 87.834343
213 249 0.167936 0.201378 0.236294 0.365268 0.611608 0.896296 1.124876 1.395513 1.758340 2.171289 2.538895 88.532303
213 250 0.151572 0.307278 0.455997 0.611764 0.878081 1.267833 1.569427 1.755975 2.006482 2.393286 2.807172 85.795128
213 251 0.175804 0.300994 0.428788 0.591262 0.848526 1.212911 1.525834 1.761191 2.010805 2.346071 2.715252 86.082558
213 252 0.171071 0.271341 0.363703 0.517329 0.792609 1.152616 1.431016 1.643575 1.891325 2.215887 2.540612 87.008911
213 253 0.242100 0.390233 0.516298 0.672898 0.893334 1.166087 1.381707 1.562050 1.777388 2.051304 2.342504 87.004105
213 254 0.461952 0.491109 0.531508 0.784514 1.194701 1.477443 1.587229 1.759828 2.033005 2.297375 2.484481 84.896858
213 255 0.409816 0.507536 0.613534 0.901223 1.316492 1.645160 1.825791 2.028517 2.292847 2.547995 2.741357 83.169731
213 256 0.398129 0.617909 0.768143 1.005880 1.397473 1.835786 2.108096 2.304974 2.560950 2.847353 3.077326 81.077980
213 257 0.293972 0.463942 0.646910 0.906899 1.248103 1.683486 2.046312 2.281463 2.435807 2.649738 2.901720 82.441650
213 258 0.414985 0.850332 1.133710 1.241178 1.433077 1.854541 2.193038 2.336766 2.491600 2.780507 3.122742 80.147522
213 259 0.320614 0.629007 0.907559 1.110703 1.379445 1.853201 2.261811 2.457188 2.586300 2.823059 3.123652 80.547462
213 260 0.274718 0.430773 0.570433 0.784733 1.127174 1.541120 1.840201 2.064455 2.318521 2.630948 2.915895 83.501030
213 261 0.298617 0.443291 0.532194 0.695665 0.996896 1.350269 1.582679 1.780913 2.062987 2.400393 2.694083 85.162010
213 262 0.218875 0.336844 0.446309 0.639798 0.952184 1.295081 1.531072 1.748554 2.048434 2.404472 2.729515 85.648865
213 263 0.318295 0.430484 0.491698 0.682972 1.080918 1.555644 1.844494 2.069786 2.407609 2.846984 3.217062 83.054062
213 264 0.157271 0.337371 0.529060 0.724439 1.032758 1.475631 1.842836 2.107638 2.438073 2.901735 3.393108 83.060081
213 265 0.270608 0.299274 0.341368 0.545997 0.931817 1.312586 1.564653 1.883342 2.322412 2.793218 3.172250 84.562477
213 266 0.177811 0.309574 0.420900 0.579192 0.856300 1.221083 1.516034 1.796007 2.189476 2.702181 3.223965 85.007477
213 267 0.085226 0.191458 0.322666 0.474142 0.730425 1.140025 1.536882 1.860993 2.246424 2.792086 3.395215 85.224457
213 268 0.156568 0.185697 0.229151 0.389983 0.709924 1.073459 1.372405 1.751665 2.260805 2.825136 3.310509 85.734703
213 269 0.128835 0.234183 0.348871 0.535558 0.850904 1.220481 1.511471 1.834705 2.324288 2.921562 3.491886 84.597260
213 270 0.075649 0.130107 0.187292 0.288420 0.484788 0.778832 1.074844 1.391233 1.794357 2.310095 2.853462 88.630920
213 271 0.038800 0.088334 0.153481 0.241700 0.415093 0.708816 1.014916 1.288671 1.626366 2.119854 2.683407 89.620560
213 272 0.064178 0.148213 0.260544 0.393531 0.600964 0.913757 1.223586 1.502868 1.840565 2.319109 2.886694 87.845993
213 273 0.087401 0.133559 0.182825 0.293559 0.517908 0.807838 1.062394 1.363158 1.803068 2.357412 2.894385 88.496490
213 274 0.053623 0.076008 0.100979 0.162049 0.282987 0.449618 0.619493 0.837815 1.141380 1.529423 1.947217 92.799416
213 275 0.042672 0.078363 0.123956 0.195104 0.313950 0.474061 0.627933 0.800587 1.043732 1.383729 1.785205 93.130707
213 276 0.089084 0.129130 0.173732 0.274220 0.462130 0.689881 0.885384 1.118380 1.444465 1.843682 2.241882 90.648033
213 277 0.051097 0.089152 0.133217 0.210654 0.362477 0.573073 0.765855 0.981548 1.301885 1.733376 2.186810 91.610855
213 278 0.038581 0.055523 0.072896 0.116642 0.210681 0.347734 0.484807 0.655883 0.899499 1.223938 1.575587 94.318230
213 279 0.042828 0.074693 0.111424 0.174576 0.291809 0.454686 0.601207 0.754073 0.971314 1.281536 1.626978 93.614876
213 280 0.104886 0.217723 0.305708 0.386154 0.553185 0.820559 1.036281 1.192142 1.427022 1.792654 2.186074 89.977608
213 281 0.028725 0.072076 0.133308 0.206949 0.349128 0.590567 0.822349 0.996172 1.204816 1.540803 1.934520 92.120590
213 282 0.014719 0.027616 0.043989 0.074726 0.148347 0.289494 0.463271 0.650342 0.865400 1.132506 1.384336 94.905251
213 283 0.056826 0.100434 0.139554 0.203305 0.334797 0.524279 0.677455 0.801709 0.963006 1.185644 1.404942 93.608047
213 284 0.090367 0.246852 0.395119 0.439922 0.519951 0.723586 0.905149 0.995721 1.111814 1.354023 1.673200 91.544296
213 285 0.049315 0.115013 0.191122 0.256553 0.354097 0.525061 0.696952 0.827469 0.962910 1.177202 1.443159 93.401146
213 286 0.044625 0.070640 0.099229 0.152596 0.251990 0.391948 0.516118 0.628124 0.751263 0.924525 1.106988 95.061951
213 287 0.046233 0.097101 0.134126 0.163550 0.223046 0.322935 0.423359 0.520260 0.638593 0.795517 0.961817 95.673462
213 288 0.023714 0.041108 0.063454 0.093323 0.131205 0.192754 0.261718 0.330716 0.400889 0.516760 0.675590 97.268768
214 215 0.000000 0.000000 0.000000 0.000000 0.000000 0.000000 0.000000 0.000000 0.000000 0.000000 0.000000 0.000000
214 216 0.674198 11.772307 19.622377 41.306835 16.941576 2.358757 0.295808 0.056546 0.019025 0.007552 0.001707 6.943315
214 217 9.392786 20.460012 6.290434 10.360966 12.304642 15.071109 13.815698 6.223703 0.673402 0.036654 0.002082 5.368513
214 218 3.925338 19.784840 15.518418 20.609241 12.187330 7.207420 4.464667 3.944327 3.496912 2.469610 0.917897 5.474000
214 219 0.990970 3.333158 1.726725 5.125683 10.900665 22.099131 16.519325 9.595473 4.665498 3.774183 2.898883 18.370304
214 220 0.521608 0.701572 0.702637 1.487189 3.970270 11.027818 25.094482 15.768869 9.555056 5.560667 3.935029 21.674803
214 221 0.552950 0.819192 0.900848 1.711320 4.208220 10.327250 20.699091 12.751329 8.900272 6.520827 6.087939 26.520760
214 222 0.330787 0.439577 0.643444 1.282285 1.911688 2.662993 5.789870 6.281258 9.300531 8.777218 9.001000 53.579350
214 223 0.432790 0.623089 0.818534 1.473120 2.373073 3.349678 6.040846 5.115131 6.381738 6.527185 8.332019 58.532791
214 224 1.245565 1.662310 2.019766 3.196160 4.423553 5.800752 10.149545 7.977742 8.100423 6.646339 7.150699 41.627148
214 225 1.815261 1.937160 1.751221 2.443706 3.586244 5.034381 8.679278 6.576819 6.752656 5.891130 6.799248 48.732895
214 226 1.971438 1.884717 2.195020 3.530788 4.491444 4.588341 4.728810 5.326147 6.021096 6.424810 6.612311 52.225079
214 227 1.079892 1.388977 1.747867 2.840022 4.325832 5.494552 6.074104 6.452600 6.976415 7.443839 7.541369 48.634533
214 228 0.692523 0.900617 1.147753 1.947090 3.230703 4.568544 5.640858 6.606840 7.657705 8.505619 8.791965 50.309784
214 229 0.566062 0.699146 0.899752 1.583687 2.641457 3.647067 4.426164 5.212935 6.139187 7.078102 7.784711 59.321732
214 230 0.524753 0.652337 0.797729 1.312467 2.144196 3.033558 3.776097 4.526998 5.430319 6.415022 7.239652 64.146873
214 231 0.143791 0.239185 0.368906 0.670260 1.260513 2.127928 3.052347 3.992167 5.116198 6.414621 7.508669 69.105408
214 232 0.216535 0.244867 0.323251 0.616371 1.087643 1.581632 2.064749 2.692792 3.502835 4.494716 5.564308 77.610306
214 233 0.206755 0.295202 0.381774 0.614043 1.041411 1.595843 2.101026 2.579718 3.183035 3.949588 4.671164 79.380440
214 234 0.117993 0.193058 0.268115 0.439732 0.800666 1.370135 1.934632 2.424504 3.022840 3.866892 4.682134 80.879303
214 235 0.069446 0.102039 0.149179 0.274215 0.510314 0.852160 1.252138 1.739074 2.369994 3.185141 4.045794 85.450508
214 236 0.155609 0.150276 0.185537 0.357216 0.604454 0.803544 1.008381 1.358067 1.838523 2.384793 2.967367 88.186226
214 237 0.167820 0.203330 0.253997 0.415749 0.638258 0.856757 1.086063 1.409598 1.845210 2.342910 2.857369 87.922935
214 238 0.028056 0.043184 0.062516 0.104947 0.192539 0.329889 0.472411 0.630672 0.838304 1.135107 1.471622 94.690750
214 239 0.037024 0.051953 0.072784 0.121731 0.211080 0.343664 0.479891 0.633784 0.822731 1.093730 1.417538 94.714088
214 240 0.078186 0.082761 0.092752 0.149273 0.254551 0.380668 0.488586 0.635554 0.846673 1.137076 1.467738 94.386185
214 241 0.038999 0.062417 0.092408 0.147753 0.240062 0.375780 0.515405 0.676071 0.891357 1.207754 1.587057 94.164940
214 242 0.080534 0.083115 0.096018 0.159425 0.269249 0.385523 0.485570 0.636855 0.854835 1.140635 1.467361 94.340881
214 243 0.061758 0.084244 0.116275 0.197533 0.346726 0.541670 0.736091 0.987662 1.328907 1.752534 2.189776 91.656822
214 244 0.053060 0.071920 0.099659 0.172163 0.307744 0.481413 0.646383 0.858217 1.151393 1.526909 1.932230 92.698914
214 245 0.055121 0.071732 0.097427 0.165826 0.281175 0.416185 0.542244 0.717830 0.970688 1.301970 1.682791 93.697014
214 246 0.077704 0.104975 0.145226 0.246492 0.427032 0.651045 0.860724 1.120261 1.466266 1.900935 2.360325 90.639023
214 247 0.053194 0.084477 0.122895 0.207964 0.400914 0.709533 1.031522 1.374369 1.801886 2.324053 2.799161 89.090034
214 248 0.085963 0.091805 0.125515 0.247700 0.455402 0.632480 0.780136 1.039651 1.421443 1.849523 2.276056 90.994324
214 249 0.116587 0.122875 0.155644 0.284438 0.500677 0.688655 0.832295 1.069803 1.421121 1.817718 2.198856 90.791336
214 250 0.104732 0.165816 0.229757 0.356431 0.618539 0.990495 1.307211 1.580768 1.908779 2.300070 2.624467 87.812935
214 251 0.146424 0.203779 0.266088 0.399880 0.641289 0.961863 1.242758 1.513113 1.822505 2.194049 2.557330 88.050919
214 252 0.167537 0.223956 0.286499 0.427510 0.662193 0.930054 1.135635 1.347110 1.619580 1.963032 2.316957 88.919930
214 253 0.208002 0.281363 0.359623 0.542136 0.825127 1.064855 1.199889 1.361659 1.607772 1.881352 2.116487 88.551735
214 254 0.452646 0.411924 0.482513 0.790709 1.118716 1.211853 1.275247 1.516858 1.826640 2.046973 2.208571 86.657349
214 255 0.444209 0.416750 0.474576 0.788418 1.196987 1.354115 1.401972 1.609696 1.933634 2.199441 2.376182 85.804024
214 256 0.250968 0.351145 0.483826 0.747471 1.107568 1.428001 1.660684 1.928977 2.259354 2.578279 2.835102 84.368629
214 257 0.373839 0.424869 0.480861 0.691498 1.008610 1.309377 1.504275 1.721978 1.999492 2.329770 2.652628 85.502808
214 258 0.262670 0.404521 0.526442 0.732808 1.107305 1.601132 1.942150 2.137817 2.353595 2.684663 2.994764 83.252136
214 259 0.240569 0.328512 0.414183 0.597071 0.923214 1.355569 1.709539 1.994483 2.286994 2.669151 3.037395 84.443321
214 260 0.320899 0.331099 0.389253 0.613097 0.924711 1.168403 1.347327 1.623198 1.970081 2.312932 2.623761 86.375237
214 261 0.294190 0.325712 0.393363 0.605870 0.887684 1.097674 1.250962 1.493183 1.807136 2.114757 2.396110 87.333359
214 262 0.255994 0.282534 0.331459 0.519491 0.809210 1.051361 1.214396 1.453567 1.779992 2.111713 2.400838 87.789444
214 263 0.163861 0.183938 0.240006 0.435295 0.777971 1.097934 1.314630 1.592619 1.968445 2.392100 2.771802 87.061401
214 264 0.115337 0.172553 0.236707 0.373447 0.631047 0.966896 1.269238 1.591205 1.998609 2.473595 2.909784 87.261581
214 265 0.227023 0.196240 0.238454 0.448650 0.747005 0.936969 1.079236 1.378715 1.789075 2.195823 2.576723 88.186089
214 266 0.123236 0.170443 0.231735 0.381588 0.641700 0.917321 1.128649 1.393401 1.782374 2.241874 2.672396 88.315285
214 267 0.051093 0.082518 0.121278 0.206189 0.392203 0.673017 0.947009 1.239792 1.636000 2.163852 2.692834 89.794212
214 268 0.095032 0.091627 0.123379 0.256420 0.486106 0.680622 0.849486 1.157518 1.594321 2.064056 2.524045 90.077385
214 269 0.072617 0.103695 0.156912 0.293958 0.545624 0.829373 1.097612 1.466294 1.963430 2.486420 2.946376 88.037697
214 270 0.045641 0.062611 0.089410 0.165832 0.324076 0.537551 0.739319 0.992178 1.354234 1.837445 2.357528 91.494171
214 271 0.020306 0.033874 0.051389 0.092682 0.196593 0.382828 0.589340 0.824505 1.162875 1.671112 2.230726 92.743767
214 272 0.034167 0.054013 0.083327 0.153617 0.315093 0.573583 0.852712 1.168655 1.568198 2.072484 2.562403 90.561745
214 273 0.061232 0.068246 0.093300 0.183583 0.361985 0.566732 0.763319 1.056084 1.467178 1.942143 2.402781 91.033417
214 274 0.048950 0.057987 0.075407 0.133390 0.241803 0.364993 0.473882 0.635428 0.886373 1.224657 1.604406 94.252724
214 275 0.044980 0.062543 0.085554 0.141726 0.245107 0.374759 0.498434 0.661025 0.892740 1.193186 1.523133 94.276810
214 276 0.086682 0.093809 0.118209 0.210559 0.378252 0.555623 0.717199 0.956829 1.278324 1.634711 1.979123 91.990677
214 277 0.060377 0.078739 0.105472 0.178009 0.309955 0.464269 0.609116 0.814855 1.114748 1.478220 1.847744 92.938492
214 278 0.041070 0.046446 0.061214 0.111675 0.199331 0.294584 0.383919 0.521847 0.719753 0.975294 1.270525 95.374336
214 279 0.043784 0.057190 0.077799 0.133091 0.229325 0.337708 0.434289 0.571216 0.772645 1.036954 1.334214 94.971786
214 280 0.069753 0.092900 0.115290 0.185208 0.345982 0.574528 0.776221 0.987829 1.266327 1.616377 1.929365 92.040222
214 281 0.016500 0.026589 0.041318 0.077893 0.168977 0.325579 0.499806 0.700802 0.970407 1.341992 1.719246 94.110893
214 282 0.011712 0.015963 0.024839 0.051408 0.108410 0.186976 0.270361 0.387201 0.554291 0.793703 1.082781 96.512360
214 283 0.048564 0.060910 0.083788 0.149585 0.258922 0.363856 0.451909 0.589590 0.797042 1.048035 1.301804 94.845993
214 284 0.056527 0.093936 0.123704 0.179730 0.316759 0.544799 0.749257 0.904440 1.071162 1.294821 1.486411 93.178459
214 285 0.035666 0.055650 0.080971 0.128565 0.213953 0.339203 0.467560 0.605358 0.766714 0.982027 1.216209 95.108124
214 286 0.060178 0.061885 0.073207 0.124943 0.207169 0.275084 0.323861 0.409701 0.536187 0.688952 0.845888 96.392944
214 287 0.031815 0.053542 0.074637 0.106812 0.160568 0.226233 0.284418 0.356656 0.457852 0.588781 0.721402 96.937286
214 288 0.037326 0.047977 0.057748 0.083026 0.121407 0.171953 0.216220 0.264059 0.320260 0.411983 0.531969 97.736069
215 216 0.000000 0.000000 0.000000 0.000000 0.000000 0.000000 0.000000 0.000000 0.000000 0.000000 0.000000 0.000000
215 217 0.810362 13.386668 22.339746 43.480484 13.430818 1.396472 0.165857 0.036959 0.015993 0.007628 0.001847 4.927164
215 218 15.861533 32.699184 8.547892 10.004025 8.260281 8.276171 7.418825 3.620275 0.450045 0.027092 0.001786 4.832891
215 219 1.913254 17.368313 17.543320 20.423607 11.857952 8.202103 5.205537 4.353222 3.902135 2.896847 1.112007 5.221704
215 220 0.586794 1.884442 0.955911 3.157215 9.249474 25.870869 21.043945 11.477840 4.581567 3.121444 2.126084 15.944415
215 221 0.764829 1.194706 1.317737 2.523520 5.438505 13.626236 29.343817 16.247051 6.822933 3.113676 2.230172 17.376816
215 222 0.199752 0.378545 0.434850 0.705746 1.523025 4.495531 12.770121 10.585041 9.985453 9.341641 11.169452 38.410843
215 223 0.277098 0.377625 0.588439 1.292128 2.188464 3.228500 7.123055 7.769145 11.867964 11.464231 11.502298 42.321049
215 224 1.620238 2.145641 2.518892 4.457999 7.177457 9.267161 13.275203 8.829387 8.367685 6.599586 6.513485 29.227266
215 225 1.180675 1.540802 1.950967 3.236767 4.378749 5.233432 8.501879 6.625786 7.134843 6.285106 7.177934 46.753059
215 226 3.884304 2.229291 1.985857 3.527467 5.166368 6.128003 10.059920 8.154893 8.394551 6.703931 7.110425 36.654991
215 227 1.843295 1.918360 2.129577 3.418893 5.009461 5.946260 6.366736 6.849575 7.418172 7.624217 7.284321 44.191132
215 228 1.215631 1.428043 1.710217 2.831242 4.562139 6.056858 6.757174 7.142247 7.703882 8.258481 8.385380 43.948704
215 229 1.307488 1.281888 1.367409 2.254792 3.604882 4.719404 5.397633 6.093780 6.917974 7.655175 8.052052 51.347523
215 230 0.823965 0.946360 1.153680 2.049665 3.475882 4.674222 5.360186 5.949824 6.655344 7.368564 7.818695 53.723614
215 231 0.237591 0.369688 0.553743 1.033660 2.008637 3.333916 4.501876 5.471494 6.601304 7.849571 8.668231 59.370293
215 232 0.392648 0.372371 0.435423 0.840433 1.526401 2.149772 2.679645 3.477157 4.613334 5.907474 7.098077 70.507263
215 233 0.295073 0.417642 0.525615 0.855288 1.510833 2.356379 3.030627 3.560817 4.226078 5.096210 5.820759 72.304680
215 234 0.170388 0.274734 0.361104 0.580505 1.100787 1.964097 2.737425 3.236947 3.807709 4.718143 5.559636 75.488518
215 235 0.099854 0.143991 0.198682 0.357179 0.680586 1.143989 1.618319 2.155538 2.918721 3.957608 4.983768 81.741768
215 236 0.154526 0.149840 0.183367 0.357079 0.631605 0.867750 1.095168 1.489356 2.081064 2.788297 3.509243 86.692703
215 237 0.124579 0.167947 0.223932 0.386206 0.640012 0.905832 1.132780 1.417617 1.855595 2.449980 3.085586 87.609932
215 238 0.102136 0.169530 0.230491 0.366241 0.653806 1.117079 1.543402 1.854449 2.250497 2.914891 3.646697 85.150787
215 239 0.037364 0.055821 0.078073 0.129549 0.233808 0.389217 0.534980 0.692568 0.916150 1.248374 1.622262 94.061836
215 240 0.052378 0.069896 0.095983 0.162538 0.278873 0.431151 0.572601 0.746070 0.990727 1.353143 1.794969 93.451668
215 241 0.046729 0.075338 0.102541 0.158703 0.282125 0.483291 0.676234 0.869467 1.134014 1.532819 1.985758 92.652985
215 242 0.059625 0.075005 0.104807 0.187009 0.323516 0.477568 0.616820 0.811085 1.092091 1.474262 1.916660 92.861549
215 243 0.085148 0.111567 0.149298 0.261285 0.499510 0.804064 1.053661 1.331601 1.717667 2.193091 2.626522 89.166588
215 244 0.081163 0.107569 0.145973 0.249293 0.445170 0.683597 0.891964 1.152645 1.517913 1.968369 2.419525 90.336823
215 245 0.078687 0.092203 0.117391 0.196895 0.335657 0.497230 0.647041 0.862942 1.184908 1.610937 2.101287 92.274826
215 246 0.124159 0.151550 0.198093 0.342412 0.601890 0.884561 1.104729 1.387077 1.795656 2.293458 2.779665 88.336746
215 247 0.084247 0.131104 0.190398 0.333384 0.655693 1.106544 1.473950 1.793777 2.200219 2.688196 3.069402 86.273087
215 248 0.147495 0.119815 0.150328 0.317606 0.593609 0.786945 0.941386 1.267675 1.740715 2.216595 2.645628 89.072205
215 249 0.163267 0.150520 0.184596 0.352006 0.624808 0.827902 0.970882 1.247653 1.670141 2.116621 2.509187 89.182411
215 250 0.172506 0.251348 0.321317 0.500128 0.894193 1.384951 1.659059 1.807902 2.055416 2.420424 2.703599 85.829155
215 251 0.232114 0.296665 0.360206 0.539116 0.869090 1.245662 1.493000 1.709860 2.001240 2.368586 2.694980 86.189484
215 252 0.262779 0.298254 0.343857 0.513380 0.792118 1.069775 1.260656 1.487938 1.795715 2.162274 2.526361 87.486893
215 253 0.258561 0.314422 0.404815 0.651760 0.987943 1.203014 1.312958 1.494885 1.771387 2.053657 2.293009 87.253586
215 254 0.678801 0.436281 0.465134 0.845552 1.260754 1.309632 1.335300 1.618711 1.971575 2.186915 2.338586 85.552765
215 255 0.719035 0.482196 0.527578 0.936464 1.360625 1.424738 1.481867 1.797456 2.161821 2.373146 2.526536 84.208534
215 256 0.441002 0.503619 0.579861 0.876121 1.352031 1.713352 1.877274 2.075251 2.371714 2.669011 2.882721 82.658043
215 257 0.355659 0.411007 0.495537 0.748813 1.105803 1.416064 1.612480 1.838830 2.133317 2.481079 2.816778 84.584633
215 258 0.357999 0.492311 0.564767 0.748591 1.140743 1.665705 1.996019 2.175227 2.402191 2.749640 3.052196 82.654610
215 259 0.277874 0.362943 0.432819 0.626598 1.008011 1.474001 1.784309 2.039798 2.395086 2.862271 3.268933 83.467361
215 260 0.271997 0.281680 0.349386 0.587195 0.919607 1.175636 1.376099 1.691615 2.077977 2.450889 2.795559 86.022362
215 261 0.230855 0.259581 0.326550 0.546121 0.873231 1.121845 1.283437 1.536775 1.888579 2.250023 2.575615 87.107391
215 262 0.220913 0.251800 0.317460 0.521814 0.830536 1.071591 1.229596 1.477492 1.838966 2.211878 2.531864 87.496094
215 263 0.218736 0.210516 0.257716 0.483877 0.871980 1.173164 1.347134 1.633291 2.058693 2.510191 2.882156 86.352547
215 264 0.139221 0.198341 0.268661 0.441084 0.774182 1.138221 1.392579 1.679798 2.120978 2.626832 3.030505 86.189598
215 265 0.340849 0.232221 0.261835 0.522229 0.886584 1.056769 1.182413 1.540775 2.017488 2.423443 2.765364 86.770035
215 266 0.218310 0.264179 0.330625 0.538754 0.874909 1.152218 1.316708 1.571162 1.985087 2.453535 2.860504 86.434006
215 267 0.074461 0.115644 0.162815 0.277570 0.540231 0.899422 1.180069 1.452755 1.869195 2.430036 2.932338 88.065460
215 268 0.143936 0.112630 0.146892 0.334093 0.642201 0.841811 1.008304 1.388408 1.916832 2.399537 2.803615 88.261734
215 269 0.129098 0.164237 0.234824 0.446082 0.821205 1.156667 1.391568 1.722202 2.188457 2.672116 3.075070 85.998474
215 270 0.067935 0.087498 0.121877 0.230710 0.457626 0.724389 0.931443 1.194103 1.610151 2.165513 2.715682 89.693077
215 271 0.033653 0.053979 0.077325 0.135478 0.290806 0.559709 0.815630 1.072749 1.471193 2.087806 2.714750 90.686920
215 272 0.056070 0.090830 0.137414 0.252220 0.526333 0.921552 1.238565 1.522439 1.916514 2.456417 2.945915 87.935730
215 273 0.101750 0.113106 0.157169 0.319245 0.626624 0.908353 1.108094 1.420523 1.896748 2.444099 2.939970 87.964317
215 274 0.062542 0.071975 0.095613 0.175602 0.322097 0.480142 0.621163 0.840835 1.181565 1.617428 2.075672 92.455360
215 275 0.060478 0.083674 0.116790 0.201806 0.363557 0.544997 0.691020 0.886875 1.195746 1.591699 1.984262 92.279091
215 276 0.121247 0.128856 0.168054 0.320255 0.593372 0.818555 0.960253 1.199683 1.570689 1.980073 2.333778 89.805183
215 277 0.078516 0.105296 0.144458 0.251569 0.456546 0.680410 0.850709 1.076646 1.432818 1.879079 2.299348 90.744606
215 278 0.052086 0.058245 0.075845 0.138239 0.249541 0.364151 0.463668 0.628816 0.894903 1.254498 1.657663 94.162346
215 279 0.043005 0.058954 0.084577 0.152052 0.278388 0.421615 0.537427 0.696780 0.955440 1.304384 1.661928 93.805443
215 280 0.068904 0.101943 0.137579 0.239208 0.484924 0.799209 0.980021 1.101314 1.316291 1.662057 1.972982 91.135567
215 281 0.020374 0.034673 0.055411 0.105415 0.232050 0.447169 0.662022 0.875867 1.158731 1.554222 1.926706 92.927353
215 282 0.011011 0.015070 0.023377 0.048397 0.103548 0.182863 0.266353 0.388539 0.584385 0.883383 1.239428 96.253647
215 283 0.034116 0.043335 0.062569 0.122428 0.240725 0.368231 0.463719 0.597109 0.810642 1.090753 1.360350 94.806023
215 284 0.058577 0.097849 0.124627 0.187769 0.372281 0.660949 0.836351 0.908978 1.041356 1.283134 1.483623 92.944511
215 285 0.043919 0.064247 0.085737 0.136321 0.246561 0.404534 0.537200 0.664919 0.840644 1.093812 1.342780 94.539330
215 286 0.050744 0.052376 0.066466 0.117679 0.188067 0.243962 0.292845 0.389562 0.536661 0.718251 0.911753 96.431633
215 287 0.045305 0.060030 0.067367 0.095477 0.160721 0.245419 0.312929 0.384625 0.481190 0.611800 0.742234 96.792900
215 288 0.027473 0.037329 0.049618 0.077055 0.115009 0.163613 0.207099 0.257218 0.321527 0.427458 0.566443 97.750160
216 217 0.000000 0.000000 0.000000 0.000000 0.000000 0.000000 0.000000 0.000000 0.000000 0.000000 0.000000 0.000000
216 218 0.543048 9.906422 20.313925 46.041714 14.587219 1.479247 0.195653 0.052687 0.024111 0.010179 0.002410 6.843385
216 219 9.235032 25.708570 8.208699 9.542178 8.432638 11.607528 12.179641 5.817937 0.631537 0.041650 0.003795 8.590793
216 220 1.337191 13.334826 15.226907 17.783138 10.021482 8.401975 6.515758 5.957103 5.712601 4.679374 1.896080 9.133568
216 221 0.408596 1.458528 0.742537 2.165018 5.897240 20.012119 20.926693 13.979883 6.013153 4.361198 3.167239 20.867796
216 222 0.170398 0.325441 0.458461 0.772625 1.206216 2.972255 11.112545 13.419771 14.453581 11.115784 10.546782 33.446140
216 223 0.160943 0.279078 0.364182 0.615324 1.118061 2.637796 7.566266 7.595347 9.492008 10.434652 13.985935 45.750408
216 224 0.770030 1.264347 1.826851 3.595489 6.340040 9.343137 15.339258 11.096960 10.459089 7.498068 6.454936 26.011797
216 225 0.399571 0.728672 1.001819 1.606678 2.631704 4.369749 8.806167 7.486156 8.887792 8.320026 9.119834 46.641834
216 226 1.511535 1.747937 2.055302 3.693733 5.534754 6.532882 9.668414 7.015802 7.303923 6.380886 7.119306 41.435520
216 227 1.314977 2.330028 2.679734 3.355958 4.566214 7.166863 13.168788 9.308466 8.530718 6.908309 7.351553 33.318394
216 228 1.182545 2.012177 2.390212 2.943967 3.985218 5.673109 6.840689 7.082885 7.277761 7.694811 7.728676 45.187954
216 229 1.162176 2.035410 2.460240 3.085678 4.131690 5.581914 6.447887 6.540991 6.768774 7.300577 7.535776 46.948891
216 230 1.297377 2.177405 2.464108 2.971616 4.015475 5.598244 6.610587 6.693102 6.749362 7.110610 7.262403 47.049709
216 231 0.556827 1.363865 2.041172 2.556439 3.424746 4.954031 6.100917 6.284679 6.451848 7.014672 7.491161 51.759644
216 232 0.527214 0.804799 0.901295 1.230900 2.090769 3.625199 4.985703 5.623724 6.104263 6.874821 7.319359 59.911953
216 233 0.533782 1.279049 1.747318 1.983702 2.480436 3.581313 4.459670 4.576258 4.679654 5.229564 5.808855 63.640396
216 234 0.400662 1.165950 1.794451 1.932620 2.135290 2.977615 3.795666 3.937145 3.998927 4.515896 5.237744 68.108032
216 235 0.163112 0.417171 0.663629 0.854301 1.201814 2.022738 2.945002 3.391822 3.638344 4.186224 4.835271 75.680573
216 236 0.164476 0.268896 0.303175 0.417703 0.773912 1.425249 1.992941 2.346517 2.819686 3.541896 4.089405 81.856140
216 237 0.161513 0.315278 0.380928 0.470937 0.740730 1.264885 1.713045 1.915659 2.169775 2.692820 3.244060 84.930367
216 238 0.209616 0.579235 0.870787 0.928176 1.029972 1.450856 1.911873 2.130388 2.354108 2.879649 3.606936 82.048409
216 239 0.204752 0.526646 0.791507 0.884179 1.028364 1.522582 2.082410 2.343017 2.538486 3.059092 3.812659 81.206306
216 240 0.077499 0.159828 0.218756 0.263238 0.374629 0.632642 0.916627 1.123902 1.334483 1.689083 2.111681 91.097626
216 241 0.066002 0.170907 0.281287 0.348424 0.469982 0.750011 1.054697 1.279768 1.540757 1.991578 2.565157 89.481430
216 242 0.070221 0.119240 0.166525 0.248758 0.430529 0.751748 1.075020 1.342172 1.632008 2.057429 2.496817 89.609535
216 243 0.183164 0.345694 0.468910 0.619432 0.920482 1.357759 1.654541 1.822496 2.074834 2.468323 2.860055 85.224312
216 244 0.135958 0.244743 0.349911 0.498696 0.769590 1.161033 1.477418 1.708654 1.982844 2.370348 2.769796 86.531006
216 245 0.081374 0.129701 0.174206 0.268155 0.489967 0.844825 1.173700 1.492413 1.916282 2.443325 2.896531 88.089523
216 246 0.189011 0.333233 0.436407 0.596431 0.932881 1.403826 1.717155 1.896642 2.153079 2.536238 2.886563 84.918526
216 247 0.197872 0.509833 0.793861 0.939348 1.172387 1.608636 1.907432 1.963114 2.057446 2.333849 2.680229 83.835991
216 248 0.158714 0.222325 0.268126 0.418961 0.804724 1.326081 1.652304 1.866429 2.153031 2.490391 2.681912 85.957001
216 249 0.145720 0.225962 0.267437 0.389991 0.749435 1.301269 1.650219 1.817515 2.077210 2.464130 2.714514 86.196602
216 250 0.307211 0.699061 0.918176 0.952104 1.116934 1.524656 1.814013 1.867329 1.970175 2.267032 2.620705 83.942604
216 251 0.302025 0.618247 0.838278 0.952278 1.159828 1.564528 1.862178 1.949652 2.043001 2.301940 2.628191 83.779846
216 252 0.193403 0.334738 0.436073 0.567514 0.853767 1.323111 1.693013 1.891433 2.099981 2.427051 2.732294 85.447624
216 253 0.190234 0.325136 0.433389 0.590916 0.883894 1.269122 1.544135 1.738236 1.997938 2.327552 2.603215 86.096230
216 254 0.439980 0.488159 0.557043 0.848971 1.289559 1.565588 1.676164 1.890650 2.243783 2.560648 2.743880 83.695572
216 255 0.438258 0.548016 0.635533 0.927409 1.399260 1.746412 1.860450 2.005745 2.301630 2.624869 2.840353 82.672066
216 256 0.365137 0.651839 0.846870 1.044541 1.374912 1.800565 2.066961 2.221180 2.460521 2.776536 3.042618 81.348320
216 257 0.187998 0.334077 0.459523 0.617591 0.937105 1.486687 1.938626 2.130270 2.252709 2.548181 2.872176 84.235062
216 258 0.315669 0.704643 0.956260 1.005645 1.155638 1.594670 1.972559 2.118893 2.286394 2.646395 3.076411 82.166824
216 259 0.224071 0.497635 0.718392 0.817224 1.012766 1.500108 1.953975 2.143185 2.293900 2.678785 3.175006 82.984947
216 260 0.192579 0.299498 0.368204 0.498715 0.798071 1.239408 1.568094 1.794781 2.092317 2.515802 2.895684 85.736839
216 261 0.136609 0.212115 0.275910 0.407817 0.694546 1.083230 1.375656 1.612782 1.936562 2.365556 2.748846 87.150368
216 262 0.188818 0.281000 0.336031 0.458395 0.729416 1.074043 1.299911 1.489377 1.802702 2.233681 2.626612 87.480011
216 263 0.268704 0.356783 0.389232 0.521859 0.833455 1.235162 1.497350 1.704843 2.019105 2.453376 2.834373 85.885765
216 264 0.134812 0.313162 0.491226 0.634610 0.876474 1.268804 1.581037 1.764245 2.026432 2.463954 2.944717 85.500526
216 265 0.294846 0.335373 0.354179 0.519975 0.897905 1.322559 1.561781 1.786662 2.149680 2.612152 2.967419 85.197464
216 266 0.245663 0.433218 0.536472 0.666891 0.955567 1.360262 1.619879 1.795014 2.105305 2.577793 3.026024 84.677910
216 267 0.104835 0.255780 0.410381 0.535732 0.763422 1.181016 1.553951 1.765837 2.000444 2.409225 2.884508 86.134872
216 268 0.215101 0.259492 0.290517 0.458237 0.865007 1.355815 1.632785 1.852209 2.187170 2.623972 2.952050 85.307648
216 269 0.248824 0.463633 0.578835 0.714477 1.025648 1.444483 1.687876 1.850202 2.184580 2.682227 3.139900 83.979317
216 270 0.125660 0.231928 0.292328 0.373409 0.617431 1.075082 1.455232 1.651553 1.880046 2.304794 2.729614 87.262917
216 271 0.071518 0.185946 0.284623 0.351521 0.545536 0.979111 1.384491 1.556528 1.721037 2.096083 2.525587 88.298019
216 272 0.158754 0.401597 0.606095 0.694549 0.861503 1.216013 1.506276 1.637245 1.816614 2.197951 2.694228 86.209175
216 273 0.275318 0.415076 0.439073 0.527819 0.830294 1.309200 1.620751 1.789513 2.072653 2.541845 2.964171 85.214279
216 274 0.085522 0.126695 0.162258 0.261318 0.514524 0.875490 1.137331 1.340406 1.629249 2.034096 2.376591 89.456520
216 275 0.121799 0.198185 0.262679 0.377282 0.592283 0.854471 1.041111 1.207631 1.453065 1.782674 2.104716 90.004105
216 276 0.348159 0.394153 0.388727 0.529001 0.847808 1.175035 1.321459 1.468390 1.754521 2.139328 2.458421 87.175003
216 277 0.170931 0.302710 0.366352 0.458724 0.708198 1.063848 1.274657 1.403875 1.681390 2.130889 2.556705 87.881721
216 278 0.074091 0.110423 0.131682 0.194965 0.378031 0.683213 0.933662 1.120160 1.359778 1.703594 1.997555 91.312843
216 279 0.079224 0.145592 0.186880 0.249251 0.423273 0.706967 0.899323 0.992582 1.153291 1.457105 1.753117 91.953400
216 280 0.239457 0.538312 0.609608 0.558598 0.669974 0.985069 1.192189 1.222084 1.327641 1.634518 1.999556 89.022995
216 281 0.060005 0.196299 0.361004 0.442454 0.576543 0.875636 1.108971 1.137445 1.163337 1.368240 1.676335 91.033730
216 282 0.014373 0.029987 0.044358 0.071174 0.171543 0.431757 0.742789 0.942817 1.092278 1.316265 1.461900 93.680756
216 283 0.060634 0.112264 0.137589 0.189210 0.372301 0.682708 0.853493 0.876006 0.962455 1.178128 1.346863 93.228355
216 284 0.169718 0.478864 0.630009 0.562982 0.594952 0.832220 1.009190 1.004056 1.017867 1.202844 1.472633 91.024666
216 285 0.064441 0.187695 0.315921 0.360073 0.430928 0.635500 0.829158 0.899031 0.948684 1.120605 1.366084 92.841881
216 286 0.030181 0.055179 0.078674 0.119117 0.225777 0.431932 0.629148 0.747418 0.841834 1.001321 1.143514 94.695900
216 287 0.041499 0.111038 0.174704 0.207486 0.268600 0.387537 0.503990 0.594146 0.700111 0.855155 1.021293 95.134445
216 288 0.016119 0.030486 0.047597 0.070941 0.111210 0.188593 0.278069 0.357656 0.433508 0.568286 0.748278 97.149261
217 218 0.000000 0.000000 0.000000 0.000000 0.000000 0.000000 0.000000 0.000000 0.000000 0.000000 0.000000 0.000000
217 219 0.534152 10.016016 20.463480 45.237976 13.709383 1.489139 0.215494 0.061310 0.028652 0.012025 0.002778 8.229594
217 220 10.202424 29.104467 9.271829 10.359909 8.293883 10.261102 10.055449 4.685640 0.542810 0.037172 0.003247 7.182067
217 221 2.124903 15.145328 13.845391 17.603428 11.432981 8.951147 6.570745 6.060600 5.445792 3.941207 1.452909 7.425570
217 222 0.601814 1.885128 0.996801 2.940689 6.506478 17.378220 18.064186 13.874698 7.400262 5.808931 4.290117 20.252676
217 223 0.863931 1.441977 1.974100 3.770661 5.692637 8.673700 16.259142 12.621919 11.269132 7.901825 6.693364 22.837614
217 224 5.136460 7.019986 6.143627 7.634673 8.978613 10.403265 12.910870 7.272790 5.794650 4.500546 4.568426 19.636097
217 225 1.627366 2.434274 3.054113 5.054988 6.935956 8.321452 12.319978 8.784793 8.868745 6.913900 6.338546 29.345888
217 226 4.407125 3.828073 3.503641 5.415332 7.010289 7.741581 11.105495 7.902822 7.710548 5.973828 5.810240 29.591026
217 227 3.136897 4.384350 4.062262 4.685187 5.688760 7.396671 11.430497 7.520951 6.814483 5.548663 5.901000 33.430275
217 228 1.916342 2.783450 3.050556 4.173463 5.908486 8.436062 14.138329 9.482384 8.050858 6.119352 6.326527 29.614195
217 229 1.711244 2.507058 2.904382 3.690393 4.773779 6.277504 7.165115 7.031763 6.688969 6.661832 6.547095 44.040863
217 230 2.169705 2.966491 3.024209 3.564538 4.540740 5.977154 6.896690 6.984317 6.952389 7.082419 6.950450 42.890896
217 231 0.617017 1.297020 2.029106 2.949556 4.198056 6.066150 7.433510 7.530141 7.311623 7.488272 7.694443 45.385109
217 232 0.606150 0.846097 0.984748 1.448397 2.410760 3.969260 5.407733 6.253981 6.841460 7.631649 8.193909 55.405853
217 233 0.389759 0.876475 1.350803 1.802271 2.433616 3.638230 4.802314 5.284042 5.578665 6.284306 6.999300 60.560219
217 234 0.214357 0.513299 0.877093 1.287026 1.921920 3.186460 4.486884 4.946507 4.976878 5.456626 6.140636 65.992317
217 235 0.114498 0.269095 0.462578 0.674543 0.962730 1.556466 2.352761 3.080686 3.804378 4.782761 5.881706 76.057800
217 236 0.083307 0.124917 0.170996 0.291731 0.532646 0.930242 1.392894 1.911158 2.591901 3.524591 4.495160 83.950455
217 237 0.060453 0.105903 0.153502 0.247155 0.425973 0.729535 1.066517 1.411712 1.885673 2.593983 3.387398 87.932190
217 238 0.061177 0.135203 0.224135 0.340392 0.540687 0.953087 1.431602 1.747944 2.004637 2.528062 3.248660 86.784409
217 239 0.081395 0.165055 0.259352 0.379379 0.551290 0.888122 1.298434 1.632780 1.941374 2.467040 3.184123 87.151657
217 240 0.131941 0.230393 0.324575 0.469994 0.674640 1.037003 1.467160 1.860053 2.277307 2.931958 3.785684 84.809288
217 241 0.034137 0.074934 0.123965 0.178933 0.275439 0.467786 0.692534 0.899058 1.124963 1.478776 1.936016 92.713463
217 242 0.061838 0.101571 0.146707 0.227281 0.373311 0.597515 0.816257 1.028667 1.285131 1.654704 2.079965 91.627052
217 243 0.139044 0.258286 0.384265 0.550506 0.808869 1.151000 1.416292 1.611836 1.848586 2.185797 2.558331 87.087189
217 244 0.135272 0.233707 0.345747 0.515409 0.767126 1.079583 1.333435 1.549551 1.795201 2.116640 2.470415 87.657913
217 245 0.073952 0.115350 0.165919 0.269699 0.469105 0.771086 1.080366 1.405731 1.784053 2.224637 2.628836 89.011261
217 246 0.142642 0.226028 0.315043 0.486726 0.798333 1.202627 1.509618 1.758552 2.057770 2.449026 2.822072 86.231567
217 247 0.145928 0.348250 0.567517 0.739510 1.000987 1.453718 1.828868 1.980171 2.094290 2.364697 2.711006 84.765060
217 248 0.137524 0.173932 0.229342 0.396055 0.724167 1.114080 1.423445 1.742636 2.120540 2.537313 2.877902 86.523064
217 249 0.118483 0.154375 0.201583 0.344678 0.654254 1.057382 1.357884 1.648182 2.057681 2.580125 3.009562 86.815811
217 250 0.200955 0.397944 0.571752 0.743919 1.079352 1.635869 2.016409 2.084864 2.128992 2.385771 2.708068 84.046104
217 251 0.302766 0.450876 0.575981 0.774539 1.089292 1.531410 1.867682 2.054070 2.207361 2.471701 2.778795 83.895523
217 252 0.211584 0.292261 0.364629 0.527286 0.820463 1.196777 1.483879 1.728458 2.028754 2.426044 2.825130 86.094734
217 253 0.188220 0.280142 0.374335 0.555212 0.856596 1.207952 1.468636 1.710430 2.022421 2.396299 2.743327 86.196434
217 254 0.432364 0.414683 0.467778 0.763387 1.211101 1.520401 1.686602 1.956195 2.300172 2.604136 2.835624 83.807549
217 255 0.464283 0.476466 0.529256 0.829880 1.307100 1.641128 1.782018 1.999675 2.330575 2.651052 2.880749 83.107819
217 256 0.338338 0.517677 0.683888 0.926094 1.260720 1.674141 1.986340 2.203489 2.419713 2.722889 3.048758 82.217957
217 257 0.248893 0.356036 0.441570 0.608284 0.913413 1.354530 1.700838 1.929470 2.167919 2.553878 2.975133 84.750038
217 258 0.232440 0.452319 0.641776 0.785679 1.017352 1.500343 1.956603 2.172677 2.301011 2.619667 3.048507 83.271622
217 259 0.189377 0.338003 0.463437 0.602857 0.862650 1.336393 1.770099 2.027720 2.260077 2.683083 3.189947 84.276352
217 260 0.159697 0.222396 0.292734 0.444851 0.709454 1.054064 1.352478 1.639367 1.980012 2.422410 2.876765 86.845764
217 261 0.124194 0.176703 0.239608 0.381995 0.647180 0.982862 1.254362 1.517906 1.859636 2.313665 2.780299 87.721588
217 262 0.150495 0.208884 0.268762 0.410912 0.677180 1.004052 1.254901 1.489924 1.795616 2.193283 2.588964 87.957024
217 263 0.223356 0.267178 0.310828 0.475106 0.785626 1.126519 1.350988 1.584270 1.930992 2.398937 2.858278 86.687920
217 264 0.109324 0.229691 0.350590 0.466480 0.673774 1.031927 1.363161 1.602379 1.888333 2.340642 2.850422 87.093277
217 265 0.208110 0.219254 0.257668 0.434916 0.764075 1.101673 1.328039 1.593466 1.944592 2.381324 2.798171 86.968704
217 266 0.176302 0.281811 0.365599 0.513542 0.782317 1.122851 1.371468 1.594366 1.910239 2.342154 2.777883 86.761467
217 267 0.068698 0.157207 0.263203 0.367018 0.547848 0.892941 1.249317 1.501677 1.752597 2.171222 2.680633 88.347641
217 268 0.115334 0.133292 0.170077 0.309011 0.593290 0.926362 1.198150 1.517403 1.916173 2.365865 2.769251 87.985794
217 269 0.122450 0.210665 0.311011 0.481398 0.774874 1.131065 1.400784 1.656900 2.014865 2.477933 2.927312 86.490746
217 270 0.085889 0.132739 0.181179 0.286183 0.502710 0.822160 1.101716 1.355738 1.673912 2.130002 2.612171 89.115601
217 271 0.045868 0.101601 0.168650 0.246042 0.399349 0.696519 1.013052 1.252127 1.506353 1.933489 2.440943 90.196007
217 272 0.076233 0.170335 0.292111 0.431853 0.651701 1.012448 1.350444 1.564858 1.757679 2.103052 2.541742 88.047539
217 273 0.123380 0.180263 0.235761 0.367096 0.643652 1.012768 1.290768 1.534557 1.870942 2.351313 2.826258 87.563240
217 274 0.057780 0.082972 0.114145 0.193104 0.361733 0.600466 0.823357 1.070782 1.405397 1.841928 2.273926 91.174408
217 275 0.078598 0.132351 0.196704 0.301420 0.467494 0.672964 0.848863 1.025590 1.254803 1.566908 1.916001 91.538307
217 276 0.192682 0.232621 0.271779 0.419491 0.692153 0.958483 1.115759 1.304587 1.602307 1.981029 2.335988 88.893120
217 277 0.077977 0.131231 0.192013 0.307533 0.534998 0.832982 1.061858 1.268464 1.566728 1.983656 2.396906 89.645653
217 278 0.046899 0.062740 0.086271 0.149165 0.278335 0.462353 0.644372 0.856672 1.134376 1.501573 1.883414 92.893829
217 279 0.050455 0.079950 0.116007 0.187902 0.322508 0.507616 0.661837 0.808784 1.009664 1.310117 1.638358 93.306801
217 280 0.113955 0.222905 0.301243 0.384504 0.568505 0.865001 1.061286 1.121266 1.211664 1.457574 1.755527 90.936569
217 281 0.034920 0.084968 0.154547 0.229722 0.358825 0.607314 0.865709 1.017207 1.112316 1.307924 1.569912 92.656639
217 282 0.012152 0.020485 0.032937 0.060422 0.124677 0.249351 0.410495 0.587971 0.778836 1.030723 1.283631 95.408318
217 283 0.042834 0.069005 0.095664 0.157381 0.295102 0.482313 0.606267 0.697007 0.838359 1.072145 1.301591 94.342331
217 284 0.101503 0.260674 0.368783 0.383527 0.467060 0.708444 0.912278 0.947727 0.957546 1.111295 1.339256 92.441902
217 285 0.046812 0.106702 0.177954 0.234457 0.314634 0.495453 0.706180 0.835768 0.888608 1.023628 1.235184 93.934616
217 286 0.028057 0.038562 0.053001 0.091953 0.173096 0.292566 0.409707 0.537887 0.692499 0.893628 1.084227 95.704819
217 287 0.027764 0.062073 0.096617 0.127876 0.186838 0.303289 0.432420 0.532720 0.613856 0.739738 0.888228 95.988579
217 288 0.019204 0.030988 0.044088 0.066347 0.103494 0.166814 0.233928 0.300684 0.375366 0.503108 0.676613 97.479370
218 219 0.000000 0.000000 0.000000 0.000000 0.000000 0.000000 0.000000 0.000000 0.000000 0.000000 0.000000 0.000000
218 220 0.536596 10.433097 20.653835 43.847534 13.753221 1.568268 0.232445 0.060661 0.026737 0.011292 0.002494 8.873822
218 221 10.049685 27.234632 8.973451 11.257085 9.459350 10.715898 10.400176 4.964119 0.556427 0.029442 0.001859 6.357875
218 222 1.222774 8.790654 8.592312 14.685038 12.819974 11.726776 9.259989 8.428813 6.868283 4.729902 1.877070 10.998415
218 223 0.945853 2.891576 1.641825 4.620468 8.283804 16.182383 15.228027 12.837017 8.217235 6.701283 4.784317 17.666214
218 224 7.505681 9.942540 7.753490 8.560244 8.413856 9.255467 12.548247 7.877710 5.966998 3.776863 3.131448 15.267456
218 225 2.290087 4.175534 4.664893 5.983789 6.974240 8.833213 12.755004 8.133636 7.398800 6.356143 6.890277 25.544384
218 226 4.740805 3.637806 3.202340 5.284308 7.213460 8.166287 11.999101 9.102350 9.345587 6.919941 6.006299 24.381714
218 227 1.897116 2.853158 3.010872 4.015802 5.462477 7.359824 11.562340 8.084068 8.244533 7.136235 7.438782 32.934795
218 228 1.173411 1.757010 2.020409 2.874260 4.172598 6.442778 11.625455 8.353782 7.938516 6.771116 7.567254 39.303410
218 229 0.996567 1.410588 1.518612 2.213938 3.583521 6.065017 11.679937 8.687651 8.385569 7.132191 7.943258 40.383152
218 230 0.735352 1.086477 1.430487 2.208679 3.281621 4.544556 5.556892 6.084308 6.411383 6.825577 7.080082 54.754593
218 231 0.126516 0.246010 0.401468 0.727801 1.477334 2.884553 4.537666 5.996912 7.476133 8.960516 9.667076 57.498013
218 232 0.194356 0.271060 0.366217 0.658057 1.213744 1.995186 2.781554 3.621962 4.751631 6.328031 7.969594 69.848610
218 233 0.150282 0.298048 0.430432 0.632283 1.049102 1.881656 2.911164 3.804824 4.701419 5.858751 6.893209 71.388832
218 234 0.053172 0.104831 0.163568 0.271527 0.532735 1.141393 2.045676 2.974511 3.940298 5.188539 6.284631 77.299118
218 235 0.019988 0.037924 0.060963 0.112379 0.230911 0.491949 0.878815 1.349218 1.964943 2.907463 4.024679 87.920769
218 236 0.029429 0.041086 0.055770 0.104072 0.200118 0.348764 0.530933 0.787677 1.174655 1.756796 2.481019 92.489677
218 237 0.017785 0.029770 0.046474 0.089153 0.174762 0.312969 0.486903 0.716033 1.042246 1.504514 2.036846 93.542542
218 238 0.014450 0.026588 0.040159 0.069519 0.139917 0.292698 0.509309 0.757493 1.069059 1.526427 2.026673 93.527702
218 239 0.014841 0.026110 0.040412 0.071939 0.136641 0.267760 0.448781 0.653786 0.895166 1.263411 1.712876 94.468277
218 240 0.024843 0.039266 0.058544 0.106699 0.197700 0.347946 0.527428 0.728316 0.980261 1.369135 1.854299 93.765564
218 241 0.022865 0.044508 0.068054 0.110753 0.204416 0.405101 0.670745 0.937989 1.259329 1.780494 2.423938 92.071808
218 242 0.013385 0.021065 0.032685 0.059984 0.115738 0.203465 0.297847 0.412574 0.574488 0.824462 1.141536 96.302773
218 243 0.023468 0.038636 0.059443 0.107115 0.221466 0.429821 0.675516 0.943700 1.254655 1.632589 1.982868 92.630730
218 244 0.029370 0.046203 0.071143 0.129533 0.253630 0.450301 0.660835 0.895963 1.188210 1.559234 1.928846 92.786736
218 245 0.025824 0.040320 0.061648 0.109041 0.197659 0.326835 0.458958 0.617684 0.842341 1.184157 1.621481 94.514046
218 246 0.035446 0.052458 0.077395 0.139326 0.277167 0.499624 0.748694 1.041178 1.414381 1.877024 2.323836 91.513474
218 247 0.025431 0.051697 0.082306 0.134624 0.282484 0.619472 1.059222 1.464314 1.863697 2.327438 2.656104 89.433212
218 248 0.039669 0.051301 0.073112 0.141779 0.290127 0.484848 0.665502 0.901774 1.251394 1.730346 2.248126 92.122025
218 249 0.062783 0.080845 0.106426 0.183320 0.339646 0.541945 0.724945 0.958833 1.311224 1.790940 2.287856 91.611244
218 250 0.064600 0.125967 0.181497 0.271753 0.533073 1.064888 1.561673 1.812142 2.034955 2.403071 2.676350 87.270035
218 251 0.122261 0.178263 0.238131 0.365922 0.617499 0.986910 1.337340 1.651604 1.983396 2.377220 2.714888 87.426567
218 252 0.115817 0.169656 0.223299 0.337457 0.554909 0.844387 1.076761 1.289819 1.579310 1.988838 2.423078 89.396667
218 253 0.123495 0.193390 0.274074 0.424315 0.678771 0.984431 1.228996 1.454098 1.728727 2.063325 2.389616 88.456764
218 254 0.253275 0.266402 0.325944 0.561295 0.932759 1.201952 1.365389 1.637555 2.022190 2.372309 2.634276 86.426651
218 255 0.274691 0.296210 0.363729 0.601985 0.978704 1.285505 1.482439 1.758150 2.125607 2.469660 2.739725 85.623589
218 256 0.195711 0.286125 0.367766 0.542471 0.877963 1.301708 1.618955 1.881788 2.207053 2.578537 2.871095 85.270828
218 257 0.169691 0.246321 0.333579 0.497305 0.752684 1.071020 1.330791 1.563826 1.845431 2.246847 2.695465 87.247040
218 258 0.160849 0.277002 0.353067 0.452960 0.704418 1.170031 1.583789 1.824295 2.072212 2.476231 2.865803 86.059341
218 259 0.109962 0.175943 0.241555 0.359853 0.609064 1.011661 1.378366 1.659034 1.967212 2.415654 2.857872 87.213821
218 260 0.120936 0.161818 0.221472 0.367243 0.617615 0.908032 1.149728 1.413395 1.738583 2.127707 2.510304 88.663170
218 261 0.120163 0.171835 0.237140 0.377154 0.607748 0.861747 1.066664 1.299559 1.614853 1.995172 2.378145 89.269821
218 262 0.107797 0.160904 0.230472 0.373934 0.614637 0.882958 1.094496 1.315124 1.603596 1.953141 2.300240 89.362701
218 263 0.108340 0.128951 0.165639 0.293134 0.549523 0.843358 1.071544 1.331194 1.680886 2.105484 2.503919 89.218025
218 264 0.048588 0.095772 0.144517 0.215834 0.380581 0.669775 0.960109 1.214203 1.541354 2.008618 2.470807 90.249840
218 265 0.085489 0.099482 0.134902 0.255636 0.488762 0.737834 0.935128 1.190242 1.529523 1.930960 2.322303 90.289742
218 266 0.070784 0.108264 0.158809 0.267373 0.470221 0.742689 1.000643 1.266325 1.577195 1.947901 2.308550 90.081253
218 267 0.020738 0.042341 0.068654 0.110853 0.214976 0.430535 0.694016 0.950568 1.262865 1.730052 2.235938 92.238464
218 268 0.029454 0.036328 0.053614 0.111793 0.242083 0.420517 0.608479 0.871207 1.239136 1.708597 2.192973 92.485817
218 269 0.035556 0.056648 0.089134 0.165704 0.332184 0.585815 0.868764 1.195685 1.581614 2.001402 2.367858 90.719635
218 270 0.023806 0.039837 0.062739 0.112847 0.218257 0.389179 0.572049 0.775769 1.043965 1.430809 1.881293 93.449448
218 271 0.012268 0.024095 0.037906 0.062682 0.130543 0.280001 0.467499 0.657446 0.900256 1.284556 1.725870 94.416878
218 272 0.016531 0.032440 0.053385 0.090773 0.187732 0.399984 0.686638 0.983822 1.304524 1.729581 2.145812 92.368782
218 273 0.039446 0.055219 0.077642 0.139013 0.275323 0.484704 0.704447 0.960396 1.287466 1.703572 2.123905 92.148865
218 274 0.031467 0.047017 0.067047 0.114342 0.207749 0.339423 0.463209 0.604685 0.805936 1.108913 1.481105 94.729103
218 275 0.049328 0.083136 0.119085 0.175339 0.270703 0.403981 0.534704 0.679872 0.874330 1.135859 1.433825 94.239838
218 276 0.056865 0.071051 0.098010 0.182822 0.358064 0.579735 0.784250 1.019601 1.293112 1.597051 1.876293 92.083145
218 277 0.034740 0.056397 0.085476 0.143693 0.258560 0.432523 0.626683 0.860813 1.165924 1.536780 1.899146 92.899269
218 278 0.023865 0.034364 0.048819 0.086231 0.162255 0.264872 0.359640 0.477941 0.657302 0.929209 1.262241 95.693260
218 279 0.024407 0.041146 0.063691 0.106389 0.184098 0.297734 0.413610 0.547052 0.726093 0.973568 1.244900 95.377312
218 280 0.024006 0.042215 0.061391 0.104839 0.233945 0.490875 0.747788 0.931071 1.114179 1.371964 1.566813 93.310913
218 281 0.007541 0.014544 0.024219 0.043978 0.099447 0.225215 0.402849 0.615999 0.893274 1.265586 1.594261 94.813087
218 282 0.003686 0.006333 0.011478 0.025134 0.055515 0.104954 0.160434 0.235477 0.353519 0.563105 0.856113 97.624245
218 283 0.009961 0.015288 0.025382 0.052354 0.113211 0.212569 0.331834 0.490464 0.699472 0.956411 1.194251 95.898804
218 284 0.014726 0.029181 0.044812 0.079220 0.199125 0.482167 0.780999 0.943315 1.048712 1.204792 1.277165 93.895790
218 285 0.015160 0.029849 0.047562 0.075278 0.140119 0.271075 0.427415 0.574681 0.732290 0.961106 1.193866 95.531601
218 286 0.012672 0.017544 0.025730 0.048341 0.093054 0.154120 0.213036 0.292028 0.411158 0.595923 0.814828 97.321564
218 287 0.017183 0.034076 0.047175 0.065820 0.116055 0.209005 0.296274 0.368221 0.457868 0.592440 0.722058 97.073830
218 288 0.012505 0.019815 0.029481 0.047919 0.078680 0.129907 0.185174 0.242164 0.304721 0.412018 0.557790 97.979828
219 220 0.000000 0.000000 0.000000 0.000000 0.000000 0.000000 0.000000 0.000000 0.000000 0.000000 0.000000 0.000000
219 221 0.493821 9.791740 19.375246 42.586636 14.746133 1.751891 0.251413 0.061612 0.025222 0.010466 0.002162 10.903656
219 222 3.980373 11.214688 4.439758 7.537253 9.279954 16.053879 21.924152 12.348230 1.311397 0.059862 0.003113 11.847340
219 223 0.538539 3.455182 3.198584 5.666097 6.755198 9.178698 10.150966 13.741626 16.769642 13.696380 4.968237 11.880855
219 224 0.908410 2.794874 1.512783 4.467272 8.438012 17.847446 16.597179 12.935361 7.521165 6.121071 4.506581 16.349844
219 225 0.928162 1.676402 1.970461 2.937781 3.811467 5.715982 11.026626 9.370309 10.730958 9.739666 10.154515 31.937674
219 226 1.348075 1.688115 1.986066 3.712885 5.973175 8.224120 12.341128 8.613656 8.859459 8.044028 8.855631 30.353659
219 227 1.088520 1.556878 1.855495 3.028363 4.506663 6.495235 11.498800 9.218093 10.248291 8.711581 8.470319 33.321758
219 228 1.007705 1.371791 1.500978 2.146664 3.013363 4.406408 8.178515 6.862392 8.419721 8.377047 9.951122 44.764294
219 229 0.626093 0.877203 1.133841 1.959335 3.007110 4.309343 7.704059 6.048426 6.533986 6.057796 7.359880 54.382927
219 230 0.968300 1.110167 1.200063 2.005938 3.383559 5.224970 9.376425 6.925844 6.626825 5.603972 6.413229 51.160709
219 231 0.122881 0.214954 0.351778 0.686469 1.388490 2.474375 3.600135 4.628453 5.777093 7.061359 7.869455 65.824554
219 232 0.149369 0.192225 0.260905 0.511886 1.021876 1.726390 2.429633 3.242224 4.361085 5.830082 7.205065 73.069260
219 233 0.231258 0.499100 0.759794 1.079643 1.579484 2.336317 3.003039 3.397042 3.878770 4.700173 5.583539 72.951843
219 234 0.116645 0.245767 0.393909 0.634519 1.105158 1.903922 2.661045 3.088989 3.477495 4.182734 4.951778 77.238037
219 235 0.027905 0.051243 0.083131 0.156043 0.324909 0.672846 1.166456 1.730591 2.403096 3.304669 4.195918 85.883194
219 236 0.041480 0.058095 0.082447 0.161781 0.327479 0.567444 0.833956 1.173079 1.655258 2.305487 2.983228 89.810265
219 237 0.049225 0.090173 0.143989 0.253078 0.434082 0.662933 0.882081 1.107219 1.412090 1.838591 2.309894 90.816643
219 238 0.039247 0.080720 0.123848 0.188825 0.306965 0.512721 0.739929 0.948338 1.214376 1.635284 2.141500 92.068245
219 239 0.031586 0.060373 0.089497 0.137393 0.224114 0.381184 0.562416 0.734572 0.946115 1.298825 1.750371 93.783554
219 240 0.050253 0.076205 0.102273 0.160616 0.255728 0.403741 0.574605 0.765331 1.008176 1.373555 1.827778 93.401733
219 241 0.044921 0.089414 0.130254 0.187897 0.298161 0.512990 0.763095 0.991915 1.280195 1.754835 2.342797 91.603531
219 242 0.077417 0.116358 0.161678 0.264520 0.428622 0.664196 0.926430 1.222035 1.601824 2.130656 2.742489 89.663773
219 243 0.048125 0.074361 0.106740 0.179265 0.328554 0.535706 0.715669 0.892263 1.120950 1.416647 1.707062 92.874657
219 244 0.042629 0.064682 0.094419 0.163345 0.302631 0.498211 0.683187 0.896212 1.192982 1.580201 1.967160 92.514343
219 245 0.028759 0.043827 0.065250 0.114344 0.214220 0.364367 0.527286 0.740962 1.054570 1.477934 1.937820 93.430656
219 246 0.053630 0.083501 0.131457 0.248322 0.482367 0.776278 1.004708 1.235137 1.548210 1.937286 2.299921 90.199188
219 247 0.055442 0.118143 0.189170 0.303490 0.583325 1.059025 1.431931 1.580520 1.715699 1.995067 2.266816 88.701370
219 248 0.054873 0.070082 0.100515 0.193556 0.390599 0.649285 0.903602 1.231296 1.659882 2.129115 2.512453 90.104744
219 249 0.103059 0.129813 0.167503 0.288009 0.532130 0.815886 1.002101 1.182867 1.452337 1.839393 2.231956 90.254951
219 250 0.188136 0.376431 0.455576 0.510638 0.736519 1.161361 1.451203 1.538447 1.689519 2.029732 2.370973 87.491463
219 251 0.136104 0.205606 0.279240 0.427433 0.715001 1.126276 1.437544 1.615706 1.787643 2.080988 2.384206 87.804253
219 252 0.111646 0.166089 0.228175 0.349558 0.571456 0.887658 1.172239 1.422269 1.691217 2.034298 2.375649 88.989738
219 253 0.179908 0.272727 0.359785 0.514647 0.748884 0.996246 1.167019 1.335922 1.575404 1.876694 2.181055 88.791710
219 254 0.227719 0.252350 0.320214 0.538645 0.862602 1.114772 1.284902 1.533262 1.848880 2.151237 2.408902 87.456520
219 255 0.236498 0.256613 0.312097 0.526830 0.889825 1.201203 1.391484 1.646512 1.995861 2.343588 2.615248 86.584244
219 256 0.173344 0.262524 0.353156 0.524944 0.834699 1.239056 1.560347 1.814525 2.087054 2.421579 2.734208 85.994568
219 257 0.191068 0.274487 0.355529 0.516451 0.780029 1.099693 1.332921 1.541612 1.826916 2.228901 2.656651 87.195740
219 258 0.215471 0.371272 0.466837 0.573235 0.816162 1.245145 1.590196 1.766553 1.961483 2.335962 2.757664 85.900024
219 259 0.177697 0.276989 0.345158 0.455663 0.694807 1.089656 1.415807 1.615689 1.829521 2.205377 2.619631 87.274002
219 260 0.205150 0.257306 0.313666 0.466317 0.721428 1.008196 1.224336 1.445652 1.718757 2.054265 2.387052 88.197876
219 261 0.172570 0.231590 0.290824 0.427454 0.658437 0.921279 1.114964 1.309710 1.568342 1.906366 2.257226 89.141235
219 262 0.216791 0.284412 0.344173 0.482796 0.699019 0.924485 1.080427 1.254217 1.506876 1.820652 2.132612 89.253540
219 263 0.177038 0.191329 0.231702 0.385118 0.654045 0.921919 1.100129 1.305913 1.595023 1.969789 2.337368 89.130630
219 264 0.065819 0.122771 0.177530 0.256033 0.428539 0.728007 1.023311 1.247927 1.492348 1.860422 2.250055 90.347237
219 265 0.109954 0.113757 0.146339 0.267709 0.478107 0.685912 0.846557 1.071950 1.394719 1.802176 2.208233 90.874588
219 266 0.097754 0.134574 0.182685 0.295992 0.507990 0.762795 0.946834 1.124656 1.384850 1.754980 2.142885 90.664001
219 267 0.030198 0.062066 0.097927 0.150523 0.272809 0.502978 0.747873 0.953878 1.197097 1.579734 2.009249 92.395668
219 268 0.041555 0.047917 0.068707 0.142063 0.293692 0.475427 0.642269 0.880785 1.226377 1.655856 2.082204 92.443153
219 269 0.048701 0.073691 0.111588 0.202546 0.391070 0.629774 0.830804 1.064028 1.392893 1.809312 2.218044 91.227547
219 270 0.036772 0.056909 0.084061 0.145601 0.271375 0.448782 0.613976 0.804167 1.085451 1.490966 1.935383 93.026558
219 271 0.020573 0.039490 0.062194 0.101809 0.194984 0.368391 0.553313 0.718175 0.930934 1.280275 1.679835 94.050026
219 272 0.037477 0.069953 0.106718 0.169228 0.312119 0.555106 0.785363 0.966022 1.178114 1.514502 1.884152 92.421249
219 273 0.057221 0.075669 0.103311 0.180356 0.339612 0.551357 0.736138 0.945612 1.241439 1.648993 2.072040 92.048248
219 274 0.042983 0.057306 0.079227 0.138065 0.255104 0.407762 0.545542 0.712055 0.949486 1.274792 1.626469 93.911209
219 275 0.070396 0.109198 0.153074 0.234483 0.367364 0.524562 0.655450 0.797513 0.986712 1.231619 1.494833 93.374794
219 276 0.124472 0.132878 0.164142 0.288743 0.506864 0.705401 0.830418 1.001058 1.248485 1.554846 1.851347 91.591347
219 277 0.070176 0.103863 0.142149 0.225862 0.384125 0.580598 0.741626 0.922814 1.185923 1.531228 1.884603 92.227036
219 278 0.047285 0.059699 0.081717 0.144528 0.264466 0.411689 0.545409 0.710291 0.927296 1.204035 1.491947 94.111641
219 279 0.077257 0.121345 0.166554 0.249058 0.383113 0.531178 0.628889 0.728288 0.890724 1.132342 1.392211 93.699036
219 280 0.137269 0.226009 0.251543 0.309529 0.489150 0.760011 0.902241 0.943148 1.059807 1.313491 1.558650 92.049149
219 281 0.029750 0.059580 0.095450 0.160173 0.315619 0.573613 0.778481 0.890287 1.019449 1.255005 1.488819 93.333778
219 282 0.014839 0.024797 0.039932 0.074401 0.150674 0.281360 0.436995 0.607672 0.784315 0.997389 1.196750 95.390877
219 283 0.046362 0.078672 0.126009 0.224079 0.393096 0.559267 0.649025 0.730425 0.861941 1.037770 1.186750 94.106606
219 284 0.104634 0.209495 0.249926 0.297136 0.471233 0.752526 0.885525 0.870884 0.895522 1.033133 1.161492 93.068489
219 285 0.050472 0.106799 0.162558 0.214576 0.303996 0.466441 0.619126 0.720328 0.814472 0.979609 1.172761 94.388863
219 286 0.028424 0.040528 0.058549 0.106253 0.202260 0.323393 0.418592 0.514430 0.633899 0.795286 0.948771 95.929619
219 287 0.044983 0.089440 0.111952 0.132240 0.188065 0.290011 0.388640 0.469740 0.556848 0.679248 0.806312 96.242523
219 288 0.021479 0.034951 0.050102 0.077174 0.121426 0.190889 0.253885 0.309592 0.373524 0.492003 0.651751 97.423225
220 221 0.000000 0.000000 0.000000 0.000000 0.000000 0.000000 0.000000 0.000000 0.000000 0.000000 0.000000 0.000000
220 222 0.545119 10.342197 18.045155 39.513283 15.736559 1.949947 0.257038 0.055463 0.021925 0.009884 0.002176 13.521254
220 223 3.388215 8.291862 3.162012 6.849414 11.990794 20.370550 23.074739 11.314459 1.163490 0.056020 0.002777 10.335668
220 224 2.227022 10.608324 8.296969 13.326907 13.655875 12.318139 9.064510 8.637638 7.865790 5.286365 1.690382 7.022079
220 225 0.665279 2.068966 1.106470 3.174638 5.824696 12.438599 13.120723 12.581756 9.263568 8.849954 7.080140 23.825212
220 226 2.835765 3.460288 3.337169 5.424765 7.827307 10.137216 14.167208 9.432992 8.757700 6.590103 5.811575 22.217915
220 227 2.347531 3.952356 3.813471 4.979352 6.889670 9.588014 13.564971 8.187952 7.286802 6.237022 6.483851 26.669008
220 228 1.137060 1.943416 2.676479 4.205626 5.380422 6.725764 11.178856 8.664146 9.144054 7.443236 7.196839 34.304100
220 229 1.031149 2.047429 2.468915 3.107213 4.094275 5.760021 9.725076 7.134361 7.654189 7.011800 7.874094 42.091476
220 230 1.744343 2.516214 2.297850 2.585263 3.138037 4.444614 7.978369 6.024743 6.205283 5.556102 6.512433 50.996750
220 231 0.281618 0.634300 0.981231 1.620382 2.812618 5.091790 10.112678 7.403224 6.960032 6.132941 7.459830 50.509357
220 232 0.183585 0.304514 0.373464 0.561163 1.084363 2.239666 3.666244 4.773064 5.563670 6.444061 6.927249 67.878952
220 233 0.238651 0.662373 1.068321 1.323409 1.699238 2.517046 3.343926 3.757825 4.194539 5.055490 6.030845 70.108337
220 234 0.131514 0.406401 0.816230 1.161783 1.473193 2.128692 2.963199 3.482396 3.798860 4.381810 5.225220 74.030701
220 235 0.045486 0.124461 0.232079 0.347092 0.528389 0.936830 1.530455 2.104760 2.683518 3.485825 4.387761 83.593338
220 236 0.039512 0.071089 0.095717 0.146818 0.281814 0.572979 0.950239 1.346080 1.866727 2.637360 3.422827 88.568840
220 237 0.041427 0.085642 0.123232 0.178149 0.298420 0.540598 0.835325 1.107179 1.429703 1.926753 2.489394 90.944176
220 238 0.041228 0.112179 0.199068 0.272511 0.362530 0.558726 0.818406 1.050095 1.292752 1.697392 2.271446 91.323669
220 239 0.034765 0.087449 0.148800 0.201545 0.266758 0.420138 0.633769 0.831118 1.030462 1.367232 1.855996 93.121971
220 240 0.052280 0.111305 0.162257 0.211830 0.289161 0.459079 0.681781 0.886405 1.100284 1.457759 1.954311 92.633545
220 241 0.048414 0.121073 0.201763 0.270159 0.367014 0.589962 0.881523 1.128774 1.380003 1.797132 2.362283 90.851898
220 242 0.080207 0.147000 0.204823 0.298814 0.485954 0.840997 1.230057 1.504213 1.741725 2.116930 2.527062 88.822212
220 243 0.331674 0.694183 0.933683 1.082323 1.285802 1.688038 2.032712 2.183244 2.383150 2.784525 3.290231 81.310432
220 244 0.081241 0.155234 0.221382 0.296814 0.440380 0.672405 0.872762 1.008139 1.152330 1.378418 1.634891 92.086006
220 245 0.038250 0.066288 0.093634 0.143258 0.266612 0.505578 0.776081 1.026855 1.292070 1.606310 1.854062 92.331001
220 246 0.114254 0.231062 0.321734 0.418639 0.628217 0.969292 1.218651 1.323771 1.430535 1.641405 1.873093 89.829346
220 247 0.103650 0.356246 0.728696 0.868025 0.896078 1.084951 1.285373 1.359826 1.433996 1.649844 2.010375 88.222946
220 248 0.079086 0.131585 0.174451 0.266365 0.514054 0.945205 1.323364 1.559329 1.770295 2.049414 2.247091 88.939758
220 249 0.103651 0.158919 0.184166 0.255883 0.481377 0.901654 1.260334 1.465721 1.678938 1.990655 2.214041 89.304665
220 250 0.130878 0.395753 0.709341 0.800231 0.861754 1.138330 1.416929 1.520780 1.601196 1.836833 2.186696 87.401283
220 251 0.141413 0.313883 0.497961 0.625288 0.796464 1.150772 1.492994 1.654503 1.735074 1.933753 2.223791 87.434097
220 252 0.111631 0.204671 0.276440 0.365253 0.569780 0.922445 1.234208 1.447895 1.683363 2.011927 2.317348 88.855042
220 253 0.133487 0.233971 0.317510 0.422254 0.622698 0.933288 1.197046 1.387308 1.602268 1.905346 2.215697 89.029129
220 254 0.227118 0.272898 0.312744 0.468554 0.774957 1.107419 1.316213 1.535235 1.849027 2.200477 2.482611 87.452744
220 255 0.210742 0.281010 0.336949 0.488932 0.781759 1.126360 1.366297 1.589357 1.883521 2.235591 2.556268 87.143211
220 256 0.180838 0.350992 0.497467 0.634020 0.861751 1.204861 1.472631 1.663511 1.929991 2.323273 2.754300 86.126366
220 257 0.100637 0.185541 0.266052 0.369759 0.588594 1.006012 1.431633 1.704297 1.908621 2.233890 2.589796 87.615166
220 258 0.155639 0.412025 0.662523 0.734312 0.842308 1.205670 1.588100 1.776541 1.933201 2.280373 2.766963 85.642342
220 259 0.125739 0.313743 0.517133 0.608108 0.725725 1.061617 1.440117 1.657412 1.809173 2.133868 2.610190 86.997177
220 260 0.132676 0.234121 0.306806 0.393644 0.591465 0.939234 1.248632 1.451950 1.667158 2.006925 2.366814 88.660576
220 261 0.105161 0.187329 0.247663 0.330285 0.526538 0.854835 1.130655 1.323479 1.569900 1.942666 2.316184 89.465309
220 262 0.142641 0.246431 0.318848 0.417532 0.636694 0.972082 1.219410 1.373466 1.585908 1.921682 2.263640 88.901665
220 263 0.180566 0.295485 0.341193 0.418695 0.644725 1.024763 1.307543 1.467647 1.682914 2.064034 2.466606 88.105835
220 264 0.077722 0.213742 0.376564 0.470696 0.598131 0.866274 1.136222 1.309983 1.503964 1.858186 2.333956 89.254555
220 265 0.157432 0.198111 0.220554 0.311068 0.538969 0.888313 1.169242 1.386788 1.634068 1.984534 2.315725 89.195198
220 266 0.166880 0.327089 0.413062 0.475758 0.651050 0.968295 1.210782 1.356365 1.565762 1.922667 2.316159 88.626129
220 267 0.055381 0.162535 0.310317 0.403208 0.515236 0.767263 1.033459 1.198858 1.359811 1.673310 2.121641 90.398987
220 268 0.095581 0.133977 0.162505 0.244975 0.454707 0.779206 1.056413 1.282174 1.539460 1.894639 2.217320 90.139046
220 269 0.135311 0.255348 0.324367 0.400525 0.580343 0.864754 1.084436 1.258235 1.533572 1.945601 2.373299 89.244202
220 270 0.078248 0.155782 0.210223 0.264713 0.408750 0.701273 0.981118 1.164342 1.361775 1.704895 2.104539 90.864334
220 271 0.043080 0.116446 0.196077 0.241556 0.332325 0.553212 0.805578 0.978444 1.135668 1.413101 1.776049 92.408463
220 272 0.066949 0.181469 0.318934 0.396818 0.480478 0.681496 0.908041 1.072139 1.232411 1.516431 1.926448 91.218391
220 273 0.093086 0.168628 0.215960 0.274543 0.426624 0.704061 0.960057 1.153841 1.390411 1.755467 2.143741 90.713585
220 274 0.049653 0.082830 0.109291 0.159309 0.285534 0.507519 0.721956 0.900220 1.110554 1.416269 1.722578 92.934288
220 275 0.078205 0.154865 0.225867 0.297014 0.408450 0.566526 0.693180 0.799866 0.959946 1.203506 1.487141 93.125435
220 276 0.182092 0.266442 0.294606 0.361431 0.528787 0.773488 0.952051 1.093971 1.301632 1.620085 1.958219 90.667191
220 277 0.064185 0.135133 0.196649 0.258336 0.394822 0.634155 0.837031 0.972269 1.161970 1.495889 1.887231 91.962334
220 278 0.042616 0.069661 0.089148 0.128485 0.238522 0.449374 0.664319 0.835746 1.016399 1.274051 1.515258 93.676422
220 279 0.057077 0.123126 0.174361 0.222245 0.346777 0.581461 0.768540 0.850767 0.952036 1.163552 1.388244 93.371811
220 280 0.132591 0.370326 0.529010 0.515368 0.562877 0.789749 0.979411 1.016128 1.061883 1.264152 1.563769 91.214737
220 281 0.037056 0.129327 0.273839 0.366278 0.473490 0.715058 0.946755 1.017051 1.030463 1.171757 1.412046 92.426880
220 282 0.014011 0.029722 0.044623 0.066543 0.143946 0.364451 0.676292 0.908708 1.046989 1.208066 1.289670 94.206978
220 283 0.059492 0.124557 0.159677 0.204012 0.365637 0.685297 0.913826 0.943427 0.946675 1.045275 1.125113 93.427010
220 284 0.112173 0.400034 0.700550 0.685257 0.629006 0.760785 0.898311 0.907214 0.899889 1.017011 1.234320 91.755447
220 285 0.044085 0.146751 0.304205 0.381823 0.436549 0.620169 0.833576 0.919628 0.914829 0.990511 1.149446 93.258430
220 286 0.022764 0.042469 0.064769 0.104184 0.202798 0.402269 0.629148 0.800371 0.909919 1.031825 1.112331 94.677155
220 287 0.030808 0.089738 0.166763 0.214151 0.272334 0.387582 0.506443 0.585212 0.656018 0.773568 0.919474 95.397911
220 288 0.017501 0.032495 0.049280 0.070587 0.109214 0.189544 0.289996 0.380432 0.455794 0.580863 0.744383 97.079910
221 222 0.000000 0.000000 0.000000 0.000000 0.000000 0.000000 0.000000 0.000000 0.000000 0.000000 0.000000 0.000000
221 223 0.744490 12.840014 20.591722 40.843697 14.245449 1.565381 0.188068 0.043482 0.019003 0.008325 0.001709 8.908663
221 224 10.659801 21.692408 6.778066 10.529088 11.666491 13.307363 12.390015 5.868391 0.618660 0.030668 0.001525 6.457526
221 225 1.597545 9.437531 7.997438 13.770969 14.236459 12.877347 9.094903 8.376603 7.122007 4.668995 1.640523 9.179680
221 226 2.472341 5.288216 2.311538 6.533045 10.110114 16.358406 13.727048 11.191497 7.154684 5.500185 3.692769 15.660154
221 227 3.424781 5.450111 4.475619 5.633182 7.661069 11.216558 14.942908 8.304755 6.500558 5.002069 4.813988 22.574402
221 228 0.954377 1.626046 1.921717 3.355501 6.575868 12.385781 19.403799 10.600275 7.596688 5.869920 5.814804 23.895226
221 229 0.703374 1.081486 1.707764 3.541355 5.161880 6.314695 11.156778 10.102600 12.347432 9.746792 8.252193 29.883650
221 230 0.906801 1.978065 2.600985 3.300344 3.998921 4.980011 7.919730 6.113681 7.858478 8.705975 11.350403 40.286602
221 231 0.093111 0.187203 0.347247 0.795440 1.605330 3.017293 6.921881 6.522805 8.202367 8.349522 10.822948 53.134853
221 232 0.084326 0.125261 0.184271 0.404253 0.877114 1.916420 4.904201 4.790242 5.981026 6.397157 9.112339 65.223389
221 233 0.060042 0.128424 0.225971 0.409753 0.779115 1.479164 2.373908 3.253976 4.214075 5.457504 6.567918 75.050148
221 234 0.024172 0.053370 0.098580 0.185044 0.376100 0.819719 1.539192 2.367198 3.231941 4.371165 5.582014 81.351509
221 235 0.010386 0.022504 0.041540 0.079123 0.152420 0.304700 0.545575 0.894052 1.426590 2.296704 3.477036 90.749374
221 236 0.012065 0.020178 0.031357 0.059404 0.112757 0.203543 0.327284 0.509664 0.805968 1.297601 1.979155 94.641022
221 237 0.011270 0.020795 0.033084 0.058749 0.104465 0.179617 0.275887 0.406483 0.610176 0.945147 1.401838 95.952484
221 238 0.007611 0.014964 0.023812 0.040359 0.074108 0.145634 0.250979 0.381494 0.549906 0.826462 1.208397 96.476273
221 239 0.009409 0.017826 0.028150 0.047840 0.082224 0.144040 0.224187 0.319201 0.443634 0.647846 0.927534 97.108109
221 240 0.018466 0.031205 0.045423 0.074367 0.122657 0.199115 0.287509 0.385820 0.511190 0.714414 0.987347 96.622482
221 241 0.016836 0.033516 0.052578 0.083237 0.136569 0.237709 0.363693 0.487761 0.631520 0.872818 1.197911 95.885857
221 242 0.047104 0.078224 0.110695 0.171162 0.266323 0.406612 0.555765 0.704077 0.886926 1.168588 1.513596 94.090935
221 243 0.086925 0.166190 0.244588 0.358402 0.551790 0.860010 1.161612 1.368065 1.577044 1.920906 2.317723 89.386742
221 244 0.112217 0.201257 0.295798 0.446472 0.672293 0.990478 1.300307 1.546968 1.820482 2.234534 2.709751 87.669441
221 245 0.019544 0.033360 0.051334 0.086098 0.156019 0.265492 0.375473 0.493408 0.654933 0.903335 1.199947 95.761055
221 246 0.036494 0.064521 0.099587 0.161722 0.283932 0.474286 0.655923 0.822184 1.027880 1.337672 1.685227 93.350571
221 247 0.027601 0.063014 0.114334 0.188184 0.341662 0.638498 0.980344 1.236452 1.425112 1.691010 1.984921 91.308868
221 248 0.040841 0.058335 0.090078 0.173575 0.337689 0.538243 0.716423 0.936203 1.242696 1.635705 2.033092 92.197128
221 249 0.077664 0.096986 0.124739 0.213801 0.380551 0.550688 0.665784 0.829242 1.117371 1.531458 1.970961 92.440750
221 250 0.045795 0.100755 0.165264 0.242030 0.404327 0.732056 1.090560 1.318639 1.482559 1.773698 2.113868 90.530449
221 251 0.063416 0.110134 0.173874 0.282888 0.478179 0.772746 1.065890 1.326013 1.594817 1.943042 2.300944 89.888062
221 252 0.073053 0.124649 0.196210 0.319942 0.530960 0.814771 1.060527 1.265526 1.490814 1.801600 2.135144 90.186806
221 253 0.109038 0.185354 0.268993 0.399911 0.608745 0.859180 1.049768 1.216221 1.428511 1.705436 1.988501 90.180344
221 254 0.146053 0.191222 0.259214 0.424675 0.681496 0.918916 1.094693 1.325809 1.639190 1.969394 2.260730 89.088615
221 255 0.144911 0.184016 0.241714 0.401840 0.668720 0.920680 1.094877 1.325074 1.661991 2.040039 2.383716 88.932426
221 256 0.086065 0.146864 0.230199 0.373432 0.610726 0.921590 1.196610 1.442195 1.720453 2.085205 2.477874 88.708786
221 257 0.082962 0.128808 0.191302 0.316291 0.539146 0.839239 1.097366 1.334945 1.620210 2.015161 2.441835 89.392731
221 258 0.088241 0.168811 0.255812 0.363809 0.567615 0.931581 1.290150 1.531687 1.750726 2.124280 2.568522 88.358765
221 259 0.070525 0.131120 0.202966 0.302557 0.485843 0.797775 1.116583 1.370606 1.629215 2.029686 2.497047 89.366081
221 260 0.113168 0.162288 0.229703 0.372419 0.603964 0.856135 1.044890 1.237349 1.484462 1.806518 2.139731 89.949379
221 261 0.099644 0.157792 0.230558 0.366950 0.590933 0.833836 1.007203 1.178903 1.417407 1.721602 2.023564 90.371613
221 262 0.122465 0.184697 0.255471 0.393062 0.626498 0.893367 1.084414 1.263015 1.501425 1.796969 2.073036 89.805588
221 263 0.084386 0.120573 0.167671 0.281058 0.499149 0.771010 0.986755 1.205918 1.512233 1.928799 2.330019 90.112427
221 264 0.040412 0.084338 0.142692 0.221321 0.361971 0.595190 0.851706 1.095108 1.369117 1.742138 2.148822 91.347191
221 265 0.085940 0.107756 0.147889 0.271936 0.499811 0.706804 0.840907 1.036685 1.344682 1.729123 2.096842 91.131630
221 266 0.067043 0.118498 0.184719 0.301739 0.515498 0.809152 1.050214 1.230629 1.442615 1.758937 2.097231 90.423729
221 267 0.021434 0.049320 0.089547 0.142279 0.244698 0.449055 0.709533 0.955613 1.207933 1.581416 2.021336 92.527840
221 268 0.032972 0.044816 0.065084 0.122666 0.241840 0.398190 0.551221 0.765810 1.090816 1.510989 1.941247 93.234344
221 269 0.034784 0.064723 0.109586 0.196411 0.365934 0.593284 0.788029 0.982150 1.253734 1.634322 2.042495 91.934547
221 270 0.023323 0.042720 0.071153 0.126623 0.237639 0.412396 0.589604 0.769314 1.001785 1.347656 1.750576 93.627205
221 271 0.011678 0.025196 0.044542 0.074139 0.136932 0.264861 0.429528 0.597778 0.792923 1.100109 1.477636 95.044678
221 272 0.016326 0.035609 0.065572 0.112349 0.204974 0.375023 0.579960 0.780171 0.992349 1.298087 1.665728 93.873856
221 273 0.029305 0.047072 0.071026 0.123558 0.230217 0.388906 0.550293 0.738487 0.998447 1.363795 1.772752 93.686142
221 274 0.029968 0.044786 0.062534 0.103677 0.184661 0.294058 0.392032 0.510314 0.693968 0.965191 1.282194 95.436615
221 275 0.027993 0.050502 0.082307 0.135034 0.223124 0.344751 0.465178 0.591548 0.746923 0.958314 1.200992 95.173332
221 276 0.049954 0.071479 0.098159 0.163832 0.293266 0.454884 0.586099 0.732570 0.943627 1.234351 1.540683 93.831093
221 277 0.029359 0.051370 0.079081 0.127559 0.217195 0.351380 0.486679 0.638802 0.851263 1.154674 1.504332 94.508308
221 278 0.024366 0.035543 0.051195 0.088494 0.160953 0.258447 0.347586 0.455308 0.617043 0.860267 1.149313 95.951485
221 279 0.029143 0.048532 0.073424 0.119669 0.208583 0.339823 0.462412 0.582100 0.738113 0.971218 1.228017 95.198975
221 280 0.035979 0.073322 0.114538 0.175040 0.310784 0.549799 0.765528 0.888429 0.995273 1.208616 1.453241 93.429451
221 281 0.010622 0.024054 0.046150 0.080653 0.153537 0.305463 0.509849 0.714078 0.915090 1.192429 1.497100 94.550980
221 282 0.008549 0.015493 0.026698 0.050391 0.100278 0.186638 0.290418 0.415985 0.582170 0.831093 1.120407 96.371880
221 283 0.029480 0.053589 0.089348 0.159408 0.292178 0.459954 0.582930 0.687814 0.834782 1.052113 1.261480 94.496925
221 284 0.037535 0.091393 0.153295 0.221349 0.374446 0.672096 0.933244 1.012680 1.014027 1.110572 1.236775 93.142586
221 285 0.018913 0.041885 0.076927 0.121963 0.198346 0.344863 0.529783 0.694506 0.818720 0.983507 1.174627 94.995964
221 286 0.029716 0.039122 0.052337 0.091382 0.169411 0.263900 0.338441 0.427525 0.553419 0.729988 0.913522 96.391235
221 287 0.018724 0.040294 0.063643 0.089715 0.140703 0.233126 0.335883 0.424525 0.502593 0.611406 0.731863 96.807526
221 288 0.019684 0.031120 0.045072 0.070669 0.111024 0.168769 0.222754 0.277235 0.341249 0.447225 0.585051 97.680145
222 223 0.000000 0.000000 0.000000 0.000000 0.000000 0.000000 0.000000 0.000000 0.000000 0.000000 0.000000 0.000000
222 224 0.641010 10.984199 19.098373 41.460590 15.435587 1.783482 0.216592 0.046789 0.019219 0.008051 0.001647 10.304461
222 225 5.242981 13.660547 5.052003 8.456876 10.398218 15.867180 19.011492 10.134857 1.029086 0.045682 0.002213 11.098866
222 226 1.217408 8.037079 7.257222 11.729782 11.526200 11.166396 8.799473 9.176010 9.354620 7.188780 2.867110 11.679921
222 227 0.596716 2.119276 1.216804 3.512649 6.531569 15.184988 15.229179 11.900539 6.918806 6.175826 5.232399 25.381248
222 228 0.588786 0.938095 0.988745 1.596850 2.906951 7.152616 18.587345 14.589861 11.642646 8.023233 6.705418 26.279455
222 229 0.361789 0.627262 0.726570 1.229609 2.735372 7.579970 17.815836 12.195447 9.907285 8.347407 8.693596 29.779858
222 230 0.424059 0.626708 1.029541 2.083163 2.775946 3.690182 8.400512 9.549013 13.624597 11.199816 9.823153 36.773312
222 231 0.067723 0.215488 0.340067 0.447882 0.643983 1.087891 2.281626 2.309721 4.763298 8.788426 18.140074 60.913826
222 232 0.050131 0.076201 0.103581 0.200238 0.319133 0.574295 1.400820 1.519308 2.348037 3.317733 6.744564 83.345963
222 233 0.051307 0.082570 0.107231 0.185087 0.323604 0.723064 2.016290 2.059104 2.640577 3.209788 5.704770 82.896606
222 234 0.017165 0.032140 0.050215 0.089248 0.166877 0.329865 0.588677 0.978401 1.586580 2.559010 3.763480 89.838341
222 235 0.007509 0.013069 0.019920 0.035595 0.064816 0.124950 0.223297 0.378650 0.622291 1.048633 1.691983 95.769287
222 236 0.009008 0.013395 0.019143 0.035769 0.066113 0.112797 0.174515 0.269732 0.417102 0.662656 1.026874 97.192894
222 237 0.010580 0.016523 0.023304 0.039701 0.065895 0.104207 0.155139 0.232163 0.346135 0.520674 0.761785 97.723892
222 238 0.006433 0.011248 0.016253 0.027346 0.049124 0.086856 0.134183 0.198259 0.296692 0.463532 0.697702 98.012367
222 239 0.007873 0.013002 0.018695 0.031629 0.053838 0.087966 0.128945 0.183300 0.260321 0.383696 0.551789 98.278946
222 240 0.016603 0.024987 0.032842 0.052047 0.083660 0.128357 0.179288 0.246117 0.338891 0.479770 0.661712 97.755722
222 241 0.015740 0.027300 0.038258 0.059350 0.097276 0.158286 0.227725 0.306831 0.414006 0.583395 0.798979 97.272858
222 242 0.042671 0.061982 0.080712 0.122886 0.185495 0.267866 0.356380 0.457594 0.578550 0.750429 0.962137 96.133301
222 243 0.066543 0.103404 0.130613 0.188374 0.293375 0.454201 0.623536 0.793036 1.002862 1.298620 1.627784 93.417648
222 244 0.126727 0.187264 0.227741 0.305269 0.416928 0.575637 0.744274 0.921491 1.142181 1.450006 1.814802 92.087677
222 245 0.105463 0.158580 0.198089 0.281006 0.409167 0.585174 0.755565 0.918556 1.117140 1.413736 1.774628 92.282898
222 246 0.040982 0.063846 0.084989 0.122886 0.192221 0.296601 0.403463 0.524088 0.680792 0.896576 1.147223 95.546333
222 247 0.028608 0.049920 0.071055 0.108641 0.194764 0.345577 0.515152 0.704513 0.957704 1.295709 1.635079 94.093277
222 248 0.060243 0.067835 0.086508 0.154641 0.273823 0.387158 0.481439 0.636148 0.870251 1.156616 1.456654 94.368683
222 249 0.106142 0.103226 0.114710 0.189625 0.318244 0.438703 0.541055 0.704320 0.926686 1.179887 1.440480 93.936928
222 250 0.048829 0.088095 0.123922 0.184774 0.326148 0.556447 0.767337 0.956632 1.216740 1.569790 1.896223 92.265060
222 251 0.075098 0.107606 0.143222 0.221796 0.370171 0.580964 0.780260 0.990334 1.249734 1.594148 1.961718 91.924950
222 252 0.154110 0.205270 0.238689 0.318381 0.461962 0.650605 0.808923 0.976719 1.199234 1.491794 1.804708 91.689606
222 253 0.147423 0.210411 0.271038 0.381170 0.551216 0.751215 0.916928 1.082017 1.274410 1.505982 1.742216 91.165970
222 254 0.199684 0.208065 0.239162 0.381731 0.607713 0.791002 0.918441 1.124747 1.411209 1.697248 1.943647 90.477356
222 255 0.165978 0.179741 0.221165 0.365141 0.584165 0.773285 0.922388 1.151102 1.451640 1.755481 2.038437 90.391479
222 256 0.109690 0.155572 0.198009 0.294751 0.479988 0.724910 0.941593 1.178329 1.484569 1.841108 2.177983 90.413498
222 257 0.111229 0.151227 0.199302 0.306175 0.476724 0.682719 0.865966 1.072630 1.327677 1.649483 2.004098 91.152771
222 258 0.117756 0.178938 0.221973 0.304364 0.481710 0.753227 0.990463 1.197926 1.458288 1.818799 2.194394 90.282158
222 259 0.109377 0.165924 0.214787 0.303192 0.469169 0.706475 0.917174 1.120112 1.376336 1.725077 2.103380 90.788994
222 260 0.227514 0.240280 0.268593 0.397758 0.597453 0.776333 0.910958 1.103722 1.349263 1.601326 1.832218 90.694580
222 261 0.218152 0.251416 0.290267 0.422798 0.626450 0.803026 0.913353 1.062309 1.274841 1.519752 1.754051 90.863586
222 262 0.245409 0.281861 0.312891 0.445055 0.656533 0.852404 0.982446 1.152748 1.382125 1.620008 1.827319 90.241203
222 263 0.116923 0.135719 0.172390 0.300330 0.537402 0.771766 0.936131 1.146077 1.426430 1.745271 2.030943 90.680618
222 264 0.076080 0.112399 0.151262 0.229042 0.369934 0.553478 0.726203 0.924929 1.192609 1.528962 1.868349 92.266754
222 265 0.178534 0.140687 0.151187 0.257264 0.419277 0.544538 0.643934 0.826663 1.077244 1.354308 1.637624 92.768738
222 266 0.115957 0.168486 0.209260 0.293266 0.435053 0.601713 0.739676 0.907184 1.147050 1.459776 1.792279 92.130295
222 267 0.035698 0.063354 0.091027 0.139896 0.251779 0.429562 0.594918 0.750620 0.954761 1.250691 1.576187 93.861504
222 268 0.052951 0.055101 0.071321 0.135667 0.247407 0.359755 0.459897 0.614969 0.824135 1.078399 1.358308 94.742096
222 269 0.066232 0.093896 0.120229 0.179148 0.279365 0.405295 0.530328 0.699529 0.935379 1.233461 1.569016 93.888123
222 270 0.036543 0.057851 0.078998 0.120333 0.198774 0.318637 0.443398 0.586922 0.774952 1.039304 1.354599 94.989685
222 271 0.014142 0.025578 0.037850 0.060112 0.110677 0.204444 0.312347 0.431888 0.590477 0.830683 1.119085 96.262718
222 272 0.017966 0.031095 0.046480 0.075114 0.134794 0.236717 0.355638 0.499220 0.691392 0.962581 1.280735 95.668266
222 273 0.029189 0.038113 0.050244 0.086112 0.157513 0.254850 0.355140 0.494099 0.693890 0.967532 1.292297 95.581024
222 274 0.032036 0.040268 0.050785 0.082660 0.140529 0.213400 0.284298 0.382989 0.523801 0.715919 0.948887 96.584427
222 275 0.026176 0.041118 0.058159 0.091529 0.150639 0.231510 0.313250 0.413871 0.549566 0.728131 0.934338 96.461708
222 276 0.034250 0.042453 0.054958 0.093953 0.168219 0.264392 0.362033 0.493996 0.667045 0.882321 1.122288 95.814095
222 277 0.024915 0.036492 0.049788 0.079783 0.136133 0.215628 0.299844 0.414258 0.581078 0.809609 1.081595 96.270874
222 278 0.026505 0.031748 0.039037 0.065238 0.115752 0.179154 0.239289 0.323123 0.442191 0.604800 0.799411 97.133751
222 279 0.030549 0.043364 0.057962 0.091666 0.152614 0.232192 0.306762 0.398769 0.526280 0.699981 0.898187 96.561676
222 280 0.036713 0.057371 0.071433 0.102784 0.182332 0.317459 0.454032 0.598530 0.790225 1.039244 1.266232 95.083649
222 281 0.012996 0.022605 0.032808 0.053071 0.102703 0.192849 0.294653 0.415877 0.595554 0.864660 1.164802 96.247421
222 282 0.013885 0.021492 0.031625 0.055175 0.101645 0.167320 0.230906 0.303874 0.400805 0.549951 0.741206 97.382118
222 283 0.046161 0.061927 0.077833 0.119854 0.198108 0.299548 0.398482 0.520713 0.667039 0.832477 0.990236 95.787628
222 284 0.044200 0.081002 0.104767 0.138580 0.231738 0.407861 0.591709 0.757059 0.945357 1.166500 1.327757 94.203468
222 285 0.028746 0.048626 0.066485 0.094567 0.153353 0.246236 0.338977 0.441272 0.584280 0.789468 1.015442 96.192551
222 286 0.042645 0.048684 0.059834 0.099381 0.160779 0.221651 0.271041 0.340418 0.429243 0.544731 0.676654 97.104942
222 287 0.028521 0.049020 0.061674 0.079861 0.122837 0.190170 0.252892 0.314054 0.389761 0.495148 0.603053 97.413010
222 288 0.024376 0.035788 0.048676 0.071905 0.106720 0.158358 0.210022 0.261560 0.312998 0.395511 0.503874 97.870216
223 224 0.000000 0.000000 0.000000 0.000000 0.000000 0.000000 0.000000 0.000000 0.000000 0.000000 0.000000 0.000000
223 225 0.655303 11.362534 19.044451 39.787312 15.306479 1.994822 0.260579 0.054185 0.019757 0.008096 0.001689 11.504792
223 226 6.246976 14.676941 5.005142 8.412680 11.509879 17.122387 18.384775 8.948076 0.917736 0.047127 0.002520 8.725760
223 227 1.288595 9.526861 8.975800 12.517214 10.797078 10.522196 8.509095 8.660328 8.675261 6.709757 2.524670 11.293145
223 228 0.395114 1.360784 0.799376 2.981025 8.582434 21.173143 16.358274 9.433959 4.935328 4.597905 3.955546 25.427109
223 229 0.377084 0.591888 0.690269 1.578987 4.761138 13.048119 25.002129 14.467775 8.967154 5.246733 3.772575 21.496149
223 230 0.194598 0.394981 0.517223 1.022051 3.192868 10.848217 23.744184 13.621301 9.779115 8.079576 7.789984 20.815901
223 231 0.055225 0.075166 0.148670 0.446332 0.846266 1.430054 5.056178 9.602065 21.713207 18.871256 13.423536 28.332043
223 232 0.036022 0.106871 0.159490 0.217353 0.367079 0.623962 1.336494 1.575473 4.795052 11.778714 26.479193 52.524292
223 233 0.022493 0.042182 0.060240 0.112651 0.183774 0.351758 0.940556 1.160501 2.239163 3.999390 10.008535 80.878761
223 234 0.007934 0.014076 0.021522 0.044512 0.083876 0.209882 0.654684 0.754450 1.119607 1.731570 4.251132 91.106758
223 235 0.004037 0.006371 0.009544 0.019110 0.038185 0.074922 0.132326 0.232632 0.413629 0.764542 1.312167 96.992531
223 236 0.005656 0.008134 0.011866 0.022923 0.041876 0.073092 0.119251 0.194580 0.310779 0.509599 0.806945 97.895302
223 237 0.007292 0.011205 0.016834 0.031164 0.050967 0.075502 0.106106 0.154490 0.226562 0.342645 0.514288 98.462944
223 238 0.003898 0.006407 0.009409 0.017165 0.032367 0.057947 0.089720 0.133548 0.198767 0.309736 0.463662 98.677376
223 239 0.004808 0.007501 0.010722 0.019127 0.034618 0.057235 0.082825 0.118057 0.170605 0.256124 0.370612 98.867760
223 240 0.008388 0.012602 0.017672 0.031057 0.055401 0.088520 0.124297 0.171637 0.239272 0.344648 0.477936 98.428574
223 241 0.008856 0.014566 0.020903 0.035694 0.064502 0.108993 0.158513 0.218029 0.302680 0.439474 0.612596 98.015198
223 242 0.025684 0.035575 0.047130 0.078975 0.131700 0.196481 0.261501 0.342892 0.454104 0.614831 0.805474 97.005653
223 243 0.035019 0.052251 0.071036 0.116881 0.201140 0.320993 0.448957 0.596353 0.794742 1.073607 1.380456 94.908562
223 244 0.051070 0.075408 0.102660 0.167580 0.278909 0.424434 0.566199 0.720464 0.933043 1.241361 1.583699 93.855171
223 245 0.048814 0.072255 0.099841 0.167091 0.282123 0.431650 0.579637 0.739681 0.950951 1.254423 1.603428 93.770111
223 246 0.061480 0.097982 0.143044 0.243439 0.423812 0.685360 0.953723 1.210904 1.514118 1.942076 2.414340 90.309723
223 247 0.012667 0.020761 0.032312 0.061148 0.134111 0.257621 0.391791 0.555035 0.796835 1.131944 1.465785 95.139992
223 248 0.029257 0.037298 0.055894 0.113363 0.225670 0.346043 0.455945 0.629903 0.893763 1.201999 1.495355 94.515511
223 249 0.078135 0.083467 0.105247 0.193335 0.345702 0.471611 0.562793 0.722044 0.966117 1.246166 1.518530 93.706856
223 250 0.035091 0.063023 0.097033 0.162402 0.311251 0.551709 0.778149 0.986215 1.260371 1.645274 2.016579 92.092911
223 251 0.050114 0.069892 0.101715 0.189221 0.379263 0.634792 0.856435 1.094900 1.401217 1.762921 2.075038 91.384491
223 252 0.090831 0.136211 0.194741 0.314694 0.528176 0.785994 0.987472 1.176281 1.406216 1.692424 1.968472 90.718491
223 253 0.154666 0.221322 0.287695 0.424836 0.644944 0.867711 1.016019 1.169763 1.380007 1.624344 1.849628 90.359062
223 254 0.184414 0.216993 0.280282 0.458990 0.714569 0.909315 1.043953 1.254118 1.535266 1.799757 2.020140 89.582207
223 255 0.173563 0.198185 0.247203 0.415258 0.690459 0.921670 1.078199 1.309790 1.625267 1.919127 2.144821 89.276459
223 256 0.093110 0.145092 0.210814 0.338206 0.569101 0.863846 1.111509 1.351088 1.648675 2.012070 2.359151 89.297333
223 257 0.127857 0.178688 0.237852 0.368646 0.595501 0.857648 1.058807 1.271005 1.559353 1.919273 2.278107 89.547264
223 258 0.107873 0.165519 0.224506 0.338606 0.568733 0.892168 1.157131 1.373849 1.629574 1.982995 2.341123 89.217926
223 259 0.105595 0.163725 0.220917 0.331541 0.556072 0.862553 1.100371 1.304566 1.579940 1.968021 2.358619 89.448082
223 260 0.203926 0.246618 0.306644 0.468825 0.716407 0.942842 1.098262 1.292075 1.536860 1.796861 2.035830 89.354851
223 261 0.229478 0.280719 0.338505 0.503826 0.760141 0.979575 1.105057 1.265367 1.485541 1.711544 1.897767 89.442482
223 262 0.242306 0.301473 0.380596 0.589137 0.889920 1.117591 1.236896 1.408880 1.643269 1.844824 1.979766 88.365341
223 263 0.136789 0.162916 0.208651 0.361432 0.652731 0.966863 1.192264 1.444436 1.766305 2.109081 2.360922 88.637611
223 264 0.061343 0.100481 0.148218 0.248177 0.451146 0.718665 0.935046 1.144260 1.428522 1.798122 2.143446 90.822571
223 265 0.137447 0.138746 0.171247 0.308625 0.542264 0.736695 0.873656 1.101836 1.429980 1.775198 2.074633 90.709671
223 266 0.065264 0.104582 0.159557 0.279152 0.513419 0.802114 1.025701 1.246108 1.539591 1.895374 2.212153 90.156982
223 267 0.022917 0.041443 0.065781 0.117399 0.242559 0.457107 0.681091 0.902168 1.176644 1.556823 1.934868 92.801193
223 268 0.034831 0.043178 0.061604 0.120996 0.242262 0.385127 0.517731 0.717237 1.017665 1.387140 1.759591 93.712631
223 269 0.028236 0.045516 0.074202 0.143025 0.287527 0.477687 0.654819 0.870940 1.174662 1.551895 1.920125 92.771362
223 270 0.020200 0.031887 0.050199 0.096643 0.200877 0.353914 0.501422 0.674201 0.922037 1.263435 1.629478 94.255707
223 271 0.008336 0.015164 0.024832 0.047201 0.106304 0.214973 0.335735 0.472054 0.671585 0.981702 1.330455 95.791664
223 272 0.011675 0.019920 0.032391 0.062773 0.138041 0.262890 0.395169 0.549855 0.775054 1.101840 1.457089 95.193306
223 273 0.019282 0.026373 0.039457 0.078425 0.163473 0.276904 0.389840 0.552311 0.806960 1.154111 1.531890 94.960968
223 274 0.021389 0.029275 0.042725 0.080903 0.158055 0.250973 0.334466 0.449736 0.624735 0.856996 1.113889 96.036865
223 275 0.016489 0.027249 0.043510 0.079917 0.154846 0.259542 0.361258 0.481310 0.646789 0.863881 1.093764 95.971451
223 276 0.027823 0.036441 0.049973 0.091231 0.177947 0.289809 0.394099 0.536850 0.750106 1.029887 1.329464 95.286369
223 277 0.019510 0.029509 0.044280 0.080708 0.154735 0.254722 0.351328 0.481186 0.683624 0.965055 1.284333 95.651009
223 278 0.021680 0.028577 0.041025 0.076675 0.145889 0.228774 0.305297 0.413897 0.576635 0.793064 1.034436 96.334053
223 279 0.025297 0.038187 0.057508 0.104324 0.197484 0.311903 0.408706 0.525882 0.697703 0.923482 1.151120 95.558403
223 280 0.031967 0.050404 0.071888 0.128194 0.268891 0.470743 0.623241 0.755607 0.939646 1.190627 1.404435 94.064354
223 281 0.007979 0.013434 0.022441 0.047086 0.117363 0.244844 0.383557 0.547835 0.793585 1.142447 1.470911 95.208511
223 282 0.011380 0.017622 0.028530 0.057456 0.124101 0.223527 0.328036 0.461049 0.644770 0.884003 1.121882 96.097641
223 283 0.051184 0.075272 0.114745 0.213193 0.379521 0.519283 0.595576 0.695106 0.847804 1.024524 1.176322 94.307472
223 284 0.054948 0.094167 0.121879 0.186086 0.369951 0.651359 0.817421 0.888992 1.003214 1.189581 1.326479 93.295921
223 285 0.019827 0.034765 0.055980 0.098375 0.188172 0.328315 0.468910 0.612235 0.781856 0.995985 1.191753 95.223824
223 286 0.046501 0.054718 0.070557 0.123155 0.215483 0.305423 0.375206 0.476982 0.616300 0.775220 0.916915 96.023544
223 287 0.022044 0.039961 0.059723 0.090211 0.150224 0.237170 0.312710 0.377936 0.451853 0.559677 0.670898 97.027596
223 288 0.030645 0.042434 0.055800 0.084913 0.130306 0.186981 0.235074 0.287010 0.349859 0.445247 0.559143 97.592590
224 225 0.000000 0.000000 0.000000 0.000000 0.000000 0.000000 0.000000 0.000000 0.000000 0.000000 0.000000 0.000000
224 226 0.714264 11.621449 20.708349 43.290184 14.684883 1.687169 0.211790 0.042431 0.014112 0.005512 0.001165 7.018694
224 227 11.020630 25.064737 7.016697 8.735034 9.186110 12.521685 12.227569 5.743020 0.656422 0.041545 0.002540 7.784011
224 228 2.214541 17.055006 16.777769 18.749119 10.109739 7.034589 5.310874 5.108459 4.706528 3.537351 1.359526 8.036501
224 229 1.366837 4.627235 2.003607 5.056750 12.005286 27.609735 18.224194 7.767081 2.968169 2.244747 1.715912 14.410446
224 230 0.588215 0.924510 0.985805 1.719697 4.282596 14.864555 35.692215 16.731810 5.473403 2.319894 1.563277 14.854023
224 231 0.118575 0.294953 0.410129 0.750915 2.711595 13.736809 36.575573 16.859394 6.713656 4.306831 4.172638 13.348932
224 232 0.161436 0.186769 0.400731 1.175918 1.655666 2.093553 6.915499 13.403803 27.725178 18.924252 9.994852 17.362347
224 233 0.051399 0.243526 0.372199 0.312296 0.404604 0.658875 1.389745 1.523776 4.845861 13.785580 33.882526 42.529613
224 234 0.024577 0.055848 0.084359 0.144948 0.188119 0.371971 1.165031 1.616678 3.213453 5.891582 15.851098 71.392334
224 235 0.015286 0.027073 0.042214 0.081218 0.123678 0.273662 0.859298 1.027231 1.511015 2.389210 6.484926 87.165192
224 236 0.014684 0.024079 0.034783 0.061925 0.105671 0.183457 0.309063 0.533511 0.931975 1.648736 2.685097 93.467018
224 237 0.014398 0.023691 0.033320 0.052760 0.077838 0.123800 0.196629 0.307266 0.463198 0.733902 1.165227 96.807976
224 238 0.010913 0.021182 0.032654 0.053026 0.083630 0.135485 0.204297 0.300448 0.444776 0.699372 1.089969 96.924248
224 239 0.014533 0.026162 0.037754 0.057626 0.085196 0.127463 0.179452 0.248293 0.350080 0.525293 0.785707 97.562447
224 240 0.023654 0.040622 0.056409 0.084934 0.126760 0.185543 0.252006 0.338491 0.469505 0.687264 0.992463 96.742348
224 241 0.021922 0.040369 0.058865 0.089794 0.142147 0.228871 0.332889 0.456345 0.632882 0.922000 1.308690 95.765221
224 242 0.036090 0.056670 0.080522 0.131965 0.212921 0.328024 0.462191 0.626952 0.842631 1.140631 1.482801 94.598602
224 243 0.087244 0.148991 0.208120 0.312461 0.474714 0.697433 0.918685 1.141667 1.433732 1.838766 2.294567 90.443619
224 244 0.114799 0.189754 0.261300 0.383324 0.558903 0.800820 1.045057 1.273814 1.546450 1.923220 2.354186 89.548370
224 245 0.105031 0.167623 0.224497 0.328570 0.482815 0.712159 0.958733 1.205482 1.503430 1.914910 2.373312 90.023438
224 246 0.202961 0.322445 0.423974 0.619264 0.909490 1.273673 1.595028 1.877498 2.228422 2.688534 3.154925 84.703789
224 247 0.181444 0.356568 0.563319 0.878662 1.331873 1.915881 2.413649 2.723186 3.035717 3.506119 4.024997 79.068581
224 248 0.111101 0.134771 0.172676 0.302087 0.542672 0.766054 0.912827 1.120814 1.430580 1.763099 2.031084 90.712234
224 249 0.149312 0.181401 0.222423 0.354183 0.586212 0.836194 1.026502 1.259409 1.573866 1.936847 2.262370 89.611282
224 250 0.140867 0.274094 0.399849 0.554087 0.828636 1.215265 1.499679 1.689224 1.950515 2.336384 2.728696 86.382706
224 251 0.223562 0.350981 0.483521 0.700684 1.025640 1.406826 1.686748 1.908301 2.154089 2.467112 2.783015 84.809525
224 252 0.233477 0.368051 0.479762 0.660179 0.968845 1.348534 1.602056 1.787629 2.035640 2.364649 2.666302 85.484871
224 253 0.215390 0.351821 0.489131 0.670958 0.920297 1.236484 1.490058 1.687981 1.903194 2.189168 2.484922 86.360596
224 254 0.442549 0.481626 0.539566 0.814503 1.223627 1.512501 1.656931 1.879469 2.195676 2.492739 2.711929 84.048882
224 255 0.402980 0.485945 0.585247 0.865383 1.251263 1.558041 1.728258 1.929136 2.189435 2.461030 2.698980 83.844307
224 256 0.306586 0.476297 0.597388 0.797873 1.138262 1.539591 1.793620 1.983466 2.252946 2.615333 2.965193 83.533447
224 257 0.200617 0.309798 0.433351 0.632796 0.938848 1.352379 1.707785 1.979785 2.233248 2.575879 2.942259 84.693260
224 258 0.262485 0.462665 0.609848 0.767007 1.054820 1.494409 1.812076 1.986845 2.210277 2.600600 3.036465 83.702507
224 259 0.211854 0.382903 0.527053 0.679093 0.952017 1.393468 1.743904 1.952427 2.203163 2.633709 3.107134 84.213280
224 260 0.223770 0.338401 0.436195 0.600373 0.875532 1.225828 1.482141 1.695544 1.972579 2.351330 2.726484 86.071823
224 261 0.204383 0.320696 0.429356 0.621643 0.941955 1.293106 1.504248 1.671352 1.910821 2.221142 2.498029 86.383270
224 262 0.222292 0.335966 0.464486 0.717477 1.116501 1.500818 1.674124 1.791262 1.993960 2.271333 2.509910 85.401871
224 263 0.319311 0.431223 0.509459 0.720066 1.104462 1.539144 1.785470 1.977080 2.283964 2.704839 3.039985 83.584999
224 264 0.163823 0.325555 0.491172 0.675998 0.950035 1.333254 1.649025 1.885901 2.165749 2.557212 2.968434 84.833839
224 265 0.303929 0.348845 0.419032 0.677698 1.097950 1.448659 1.651445 1.912937 2.251740 2.593886 2.855657 84.438225
224 266 0.235697 0.397378 0.545348 0.769806 1.121589 1.530547 1.806537 2.027463 2.325342 2.686395 2.998498 83.555397
224 267 0.106165 0.227685 0.366965 0.520487 0.759335 1.125471 1.445800 1.675383 1.953344 2.392689 2.896519 86.530151
224 268 0.165157 0.198701 0.246845 0.407284 0.699289 1.016611 1.268890 1.580725 1.987231 2.431334 2.808842 87.189087
224 269 0.150843 0.241609 0.339020 0.523162 0.824695 1.167544 1.438402 1.723754 2.097443 2.526197 2.939253 86.028076
224 270 0.099053 0.161893 0.233566 0.366703 0.590621 0.877982 1.148763 1.441546 1.801506 2.232962 2.671311 88.374100
224 271 0.047272 0.099969 0.165192 0.253777 0.410819 0.659869 0.911154 1.146133 1.440775 1.869252 2.366932 90.628853
224 272 0.063243 0.129193 0.212625 0.324595 0.502628 0.762018 1.017787 1.267734 1.584982 2.031616 2.556846 89.546738
224 273 0.094755 0.136111 0.184395 0.300299 0.519728 0.789846 1.031457 1.337819 1.784810 2.334445 2.869529 88.616806
224 274 0.073644 0.102649 0.136261 0.218493 0.366857 0.553460 0.732104 0.955070 1.249948 1.619752 2.021900 91.969856
224 275 0.057649 0.102760 0.159825 0.250981 0.387054 0.544550 0.683496 0.847130 1.083539 1.400310 1.769344 92.713364
224 276 0.096423 0.135010 0.176739 0.280621 0.469412 0.692534 0.874323 1.093836 1.408678 1.808965 2.221681 90.741776
224 277 0.065431 0.105982 0.151740 0.240056 0.406062 0.631095 0.835981 1.068117 1.395504 1.824448 2.276276 90.999306
224 278 0.068384 0.091324 0.115499 0.183076 0.310289 0.467941 0.613544 0.805336 1.075771 1.412784 1.763097 93.092957
224 279 0.058685 0.096435 0.141140 0.225630 0.377085 0.569627 0.720306 0.869681 1.085569 1.386738 1.695101 92.774002
224 280 0.133723 0.253247 0.343315 0.460033 0.674211 0.946484 1.100933 1.191994 1.362926 1.641669 1.929031 89.962425
224 281 0.047434 0.108563 0.196115 0.322469 0.543601 0.846578 1.062593 1.191025 1.364107 1.652584 1.961032 90.703896
224 282 0.031640 0.054447 0.081094 0.133121 0.249561 0.456597 0.699938 0.956015 1.212075 1.455980 1.619366 93.050163
224 283 0.109393 0.166887 0.212083 0.319833 0.535149 0.775254 0.904664 1.000822 1.140571 1.316263 1.452622 92.066460
224 284 0.164244 0.400114 0.526780 0.563947 0.684125 0.902434 1.019740 1.043738 1.132192 1.339556 1.583520 90.639618
224 285 0.063497 0.146354 0.253912 0.368027 0.525265 0.738291 0.894954 0.985262 1.092031 1.275179 1.483307 92.173920
224 286 0.063153 0.094043 0.129557 0.203177 0.337914 0.525388 0.690808 0.826280 0.935042 1.061347 1.173821 93.959465
224 287 0.059489 0.119623 0.166071 0.206155 0.275236 0.376626 0.466342 0.553938 0.671485 0.831050 0.996515 95.277473
224 288 0.037775 0.062100 0.089980 0.126246 0.169526 0.237881 0.308289 0.373418 0.437451 0.547512 0.697307 96.912514
225 226 0.000000 0.000000 0.000000 0.000000 0.000000 0.000000 0.000000 0.000000 0.000000 0.000000 0.000000 0.000000
225 227 0.593405 9.601757 18.836779 42.791813 15.493473 2.098038 0.297136 0.063498 0.019315 0.007151 0.001687 10.195947
225 228 11.375128 28.203606 7.727040 8.277166 7.743234 10.762733 10.463904 4.879388 0.630132 0.058590 0.005253 9.873826
225 229 1.590497 18.673927 23.304632 21.037497 7.842995 4.757087 3.592693 3.447788 3.291128 2.828100 1.331450 8.302207
225 230 0.717390 2.661618 1.166872 3.180344 10.395472 32.385796 20.163589 6.431807 1.925475 1.504731 1.299778 18.167126
225 231 0.051964 0.096381 0.145389 0.301920 0.930695 6.823032 37.809460 26.671350 9.017660 3.356971 1.907022 12.888156
225 232 0.042894 0.106272 0.132253 0.228366 1.045249 8.655130 36.046852 20.054123 8.098911 5.450323 5.466168 14.673460
225 233 0.036422 0.041857 0.114243 0.416485 0.540228 0.714837 3.842119 12.118175 34.140793 22.805220 10.095234 15.134387
225 234 0.013410 0.082954 0.113807 0.075226 0.094665 0.161101 0.348962 0.387489 1.675314 7.983442 33.076050 55.987579
225 235 0.006698 0.013388 0.019127 0.034966 0.039344 0.073517 0.223146 0.313457 0.671667 1.731639 8.000853 88.872192
225 236 0.007538 0.011536 0.017011 0.033500 0.046192 0.101725 0.327334 0.387583 0.533664 0.902949 2.954375 94.676598
225 237 0.008448 0.013891 0.019735 0.032225 0.046768 0.074713 0.121968 0.206532 0.346646 0.609826 1.043106 97.476135
225 238 0.005345 0.009613 0.014582 0.024261 0.038323 0.068097 0.113618 0.180143 0.275020 0.457724 0.766675 98.046600
225 239 0.007532 0.012996 0.018673 0.029929 0.047383 0.079448 0.121502 0.175118 0.246851 0.378449 0.583640 98.298477
225 240 0.012538 0.021150 0.030039 0.048075 0.077981 0.127515 0.186778 0.257476 0.352542 0.518400 0.756666 97.610840
225 241 0.013836 0.025458 0.036795 0.056898 0.094039 0.161696 0.242341 0.333065 0.461661 0.686929 0.993224 96.894058
225 242 0.039053 0.060802 0.080435 0.120235 0.182249 0.278219 0.385214 0.506732 0.668581 0.928456 1.269532 95.480499
225 243 0.060735 0.098609 0.132617 0.204177 0.336009 0.532687 0.731813 0.943245 1.238816 1.666233 2.142795 91.912262
225 244 0.099547 0.159605 0.212093 0.306445 0.453091 0.687769 0.934811 1.156159 1.407676 1.779440 2.217845 90.585518
225 245 0.119259 0.188042 0.235742 0.329238 0.479178 0.701554 0.901719 1.072428 1.303131 1.680838 2.137696 90.851173
225 246 0.120755 0.199842 0.275579 0.412276 0.630862 0.954687 1.268305 1.530728 1.839476 2.309783 2.837639 87.620071
225 247 0.123515 0.221588 0.307744 0.469127 0.804650 1.333784 1.815367 2.140987 2.512645 3.075538 3.613407 83.581650
225 248 0.400711 0.445329 0.535510 0.857113 1.287048 1.658309 1.951397 2.296658 2.751901 3.273851 3.742015 80.800156
225 249 0.161212 0.195841 0.228008 0.352070 0.583391 0.806921 0.934636 1.096846 1.367325 1.705383 1.993430 90.574936
225 250 0.093484 0.165754 0.238294 0.365709 0.642122 1.049745 1.357754 1.559582 1.809913 2.182854 2.518690 88.016098
225 251 0.277845 0.350727 0.422933 0.614260 0.944890 1.318098 1.559938 1.759951 2.017040 2.365276 2.695240 85.673798
225 252 0.359086 0.517349 0.627456 0.811521 1.087315 1.423990 1.652390 1.821004 2.031667 2.337551 2.659971 84.670708
225 253 0.297674 0.465079 0.593924 0.792956 1.093381 1.416773 1.611302 1.758259 1.968094 2.243022 2.500582 85.258957
225 254 0.535379 0.574700 0.665320 0.978388 1.359674 1.596862 1.730828 1.968247 2.273802 2.545643 2.754449 83.016708
225 255 0.579304 0.622545 0.679570 0.989046 1.451177 1.763629 1.871417 2.045514 2.339628 2.636726 2.837860 82.183578
225 256 0.323049 0.505982 0.681133 0.946384 1.330427 1.765594 2.052137 2.255143 2.505025 2.835655 3.142834 81.656631
225 257 0.373801 0.548873 0.667371 0.876060 1.229643 1.684725 1.974509 2.140274 2.345023 2.697412 3.077686 82.384621
225 258 0.411265 0.648696 0.753885 0.881544 1.197452 1.743629 2.134318 2.300152 2.486326 2.863367 3.252746 81.326622
225 259 0.367608 0.584609 0.709899 0.873733 1.229705 1.795765 2.159275 2.274057 2.398726 2.713382 3.045830 81.847412
225 260 0.456482 0.592716 0.691802 0.936246 1.297765 1.654791 1.855267 2.031293 2.253997 2.519048 2.749108 82.961479
225 261 0.567248 0.681051 0.719171 0.900845 1.184160 1.459884 1.597455 1.734088 1.951097 2.234646 2.508238 84.462120
225 262 0.646065 0.713871 0.741611 0.969484 1.314960 1.607595 1.732147 1.867742 2.081107 2.322597 2.516879 83.485947
225 263 0.413416 0.492540 0.587848 0.933578 1.521635 1.991122 2.116409 2.221616 2.434484 2.705329 2.884595 81.697426
225 264 0.176300 0.314135 0.449844 0.665471 1.055575 1.548518 1.922879 2.171209 2.434602 2.793462 3.093534 83.374474
225 265 0.467827 0.415542 0.472616 0.783770 1.220440 1.524030 1.689028 1.961617 2.325987 2.681375 2.949081 83.508690
225 266 0.279171 0.419435 0.566854 0.851643 1.280057 1.693341 1.938522 2.166814 2.490123 2.877682 3.201676 82.234680
225 267 0.088606 0.168593 0.245603 0.365294 0.645842 1.126161 1.558603 1.853666 2.171960 2.653467 3.116129 86.006073
225 268 0.138722 0.157672 0.207155 0.376557 0.677500 0.976271 1.214522 1.548396 2.003357 2.509963 2.964391 87.225494
225 269 0.106438 0.165786 0.246652 0.423502 0.749796 1.151250 1.494724 1.853308 2.293252 2.788061 3.230833 85.496399
225 270 0.077070 0.123562 0.181526 0.303422 0.542767 0.877697 1.177176 1.477078 1.873555 2.407525 2.963019 87.995598
225 271 0.027095 0.052082 0.081895 0.135023 0.266759 0.531475 0.840899 1.139035 1.504711 2.064717 2.683032 90.673279
225 272 0.037431 0.066274 0.100569 0.167004 0.321038 0.600426 0.912321 1.226137 1.609470 2.157428 2.757124 90.044777
225 273 0.067383 0.091920 0.126295 0.220205 0.409654 0.662628 0.895840 1.182175 1.597189 2.159784 2.769465 89.817467
225 274 0.085434 0.113542 0.138313 0.211361 0.354091 0.531219 0.676356 0.854943 1.132517 1.519822 1.952033 92.430374
225 275 0.042443 0.071519 0.106654 0.170327 0.287838 0.459881 0.632078 0.821308 1.073332 1.419522 1.809308 93.105789
225 276 0.075922 0.098166 0.126449 0.212429 0.385392 0.601970 0.788454 1.011624 1.318312 1.717160 2.136040 91.528091
225 277 0.070495 0.108696 0.145625 0.221822 0.369748 0.570645 0.746415 0.950062 1.255820 1.674132 2.121885 91.764656
225 278 0.068329 0.090254 0.110470 0.167627 0.273031 0.404926 0.515350 0.654528 0.866866 1.170875 1.528470 94.149277
225 279 0.057958 0.087515 0.115104 0.175681 0.287939 0.434981 0.562235 0.711144 0.931537 1.242213 1.585782 93.807915
225 280 0.071847 0.121979 0.160705 0.239002 0.433137 0.753668 1.023488 1.219212 1.441749 1.740458 1.975771 90.818985
225 281 0.026462 0.048840 0.075599 0.127030 0.254586 0.496764 0.753676 0.979276 1.242242 1.640418 2.047637 92.307465
225 282 0.021609 0.037711 0.057450 0.095891 0.170339 0.286049 0.404110 0.534678 0.713111 0.994807 1.351889 95.332359
225 283 0.064207 0.094257 0.131414 0.217769 0.365682 0.527814 0.658891 0.818441 1.039557 1.304868 1.550902 93.226204
225 284 0.059636 0.119917 0.162528 0.225531 0.410879 0.764378 1.057747 1.195011 1.314778 1.507418 1.644017 91.538162
225 285 0.032615 0.063420 0.101774 0.155112 0.254436 0.428415 0.618421 0.791072 0.970486 1.228291 1.511702 93.844254
225 286 0.057064 0.071237 0.085781 0.135946 0.230885 0.338356 0.417271 0.515948 0.666368 0.876945 1.093625 95.510574
225 287 0.031043 0.060321 0.090746 0.124533 0.183721 0.279207 0.374665 0.464756 0.566583 0.711852 0.868916 96.243652
225 288 0.043511 0.066098 0.083572 0.112276 0.153940 0.218232 0.275230 0.327927 0.388021 0.495828 0.642389 97.192978
226 227 0.000000 0.000000 0.000000 0.000000 0.000000 0.000000 0.000000 0.000000 0.000000 0.000000 0.000000 0.000000
226 228 0.645479 10.151217 21.462505 45.230259 11.803895 1.381692 0.243028 0.063656 0.018962 0.007149 0.001866 8.990290
226 229 16.695183 41.881897 9.359946 7.064824 4.523201 5.068933 4.886487 2.737735 0.517405 0.073199 0.008968 7.182222
226 230 1.832706 24.851196 32.446907 22.321957 5.053516 2.328401 1.856831 1.898705 1.778674 1.448871 0.697724 3.484513
226 231 0.573350 2.131313 0.825473 2.253258 12.273906 44.787640 21.652306 4.369069 0.912039 0.664670 0.549706 9.007272
226 232 0.139949 0.214571 0.282398 0.706150 2.905552 16.849972 47.581749 17.155766 2.915616 0.934714 0.614908 9.698651
226 233 0.047234 0.129080 0.183360 0.375180 2.189382 17.991171 50.312351 15.952216 3.143879 1.579827 1.546517 6.549806
226 234 0.035289 0.032677 0.091516 0.427612 0.630951 0.902788 5.317428 17.880068 44.464569 20.198267 5.176873 4.841959
226 235 0.013652 0.091028 0.118831 0.087723 0.143298 0.214462 0.469509 0.608697 3.505136 16.096476 43.426861 35.224335
226 236 0.010400 0.017111 0.022936 0.041581 0.055044 0.104082 0.360014 0.595220 1.470008 3.662331 14.084351 79.576920
226 237 0.007339 0.011059 0.016949 0.033046 0.043331 0.087335 0.273549 0.342456 0.535350 1.010568 3.621741 94.017281
226 238 0.009172 0.015195 0.020832 0.035047 0.059513 0.109092 0.187270 0.330112 0.615856 1.204345 2.130818 95.282745
226 239 0.010998 0.017564 0.025512 0.042809 0.070815 0.127871 0.214000 0.334298 0.500525 0.805825 1.272885 96.576897
226 240 0.024110 0.035866 0.049434 0.084257 0.141679 0.224454 0.320325 0.451777 0.645823 0.958721 1.374796 95.688751
226 241 0.029827 0.048898 0.066184 0.103921 0.175886 0.302152 0.444494 0.599394 0.818724 1.196859 1.686595 94.527069
226 242 0.065680 0.083637 0.105056 0.176159 0.290806 0.426485 0.556759 0.735776 1.014788 1.430430 1.921277 93.193146
226 243 0.112704 0.156816 0.212907 0.362470 0.613167 0.925557 1.221491 1.540394 1.932867 2.430145 2.934689 87.556801
226 244 0.161218 0.207474 0.252673 0.397568 0.648271 0.966448 1.258273 1.561222 1.949308 2.441103 2.916725 87.239716
226 245 0.179686 0.221924 0.263919 0.392348 0.572210 0.798471 1.020635 1.268126 1.590815 2.046924 2.574908 89.070038
226 246 0.264717 0.325218 0.368260 0.552298 0.845298 1.180784 1.440063 1.696501 2.057220 2.593415 3.179164 85.497063
226 247 0.164938 0.249102 0.334607 0.552235 0.981666 1.557614 2.039978 2.424200 2.904177 3.515885 3.976628 81.298965
226 248 0.548560 0.387021 0.437367 0.865580 1.383886 1.589007 1.793798 2.289612 2.895498 3.358357 3.685217 80.766090
226 249 0.633448 0.559372 0.633969 1.122086 1.682595 1.930189 2.127569 2.543002 3.097482 3.651747 4.134753 77.883789
226 250 0.126203 0.190977 0.243068 0.373659 0.679731 1.089318 1.336924 1.500124 1.777382 2.190239 2.524465 87.967911
226 251 0.276045 0.321088 0.395323 0.631610 1.014475 1.376317 1.613850 1.881794 2.216832 2.580117 2.869743 84.822807
226 252 0.434192 0.486425 0.530969 0.767365 1.155993 1.494479 1.664916 1.873211 2.192303 2.557436 2.853097 83.989616
226 253 0.267702 0.371682 0.498979 0.765101 1.138815 1.455814 1.634891 1.828228 2.107423 2.449970 2.766312 84.715088
226 254 0.654243 0.481861 0.524088 0.949499 1.483072 1.637400 1.694279 2.014140 2.411115 2.664436 2.829762 82.656105
226 255 0.845587 0.603932 0.648889 1.102984 1.582431 1.698854 1.779818 2.131236 2.523957 2.753251 2.903044 81.426018
226 256 0.648462 0.727698 0.778023 1.073939 1.562973 2.024711 2.257011 2.458603 2.726262 3.056443 3.328498 79.357376
226 257 0.401213 0.511480 0.632766 0.934130 1.376925 1.801913 2.005859 2.160211 2.408742 2.811029 3.209616 81.746117
226 258 0.493567 0.690430 0.781733 0.949701 1.320466 1.927894 2.322915 2.436520 2.540231 2.883607 3.254630 80.398308
226 259 0.595343 0.748849 0.742322 0.920735 1.400312 2.041997 2.327240 2.397915 2.596336 3.011674 3.346209 79.871071
226 260 0.412350 0.479694 0.601425 0.904547 1.271624 1.602667 1.858422 2.189624 2.556301 2.912081 3.213316 81.997948
226 261 0.366902 0.423874 0.525296 0.847378 1.290203 1.584605 1.707347 1.902273 2.208073 2.574672 2.893191 83.676186
226 262 0.481338 0.489772 0.581966 0.944069 1.445735 1.761174 1.887758 2.135099 2.511338 2.845399 3.036911 81.879440
226 263 0.612364 0.489827 0.568499 1.090345 1.841877 2.138136 2.123622 2.298116 2.584159 2.820477 2.939589 80.492989
226 264 0.287850 0.410019 0.523591 0.786124 1.255864 1.743471 2.024306 2.262241 2.620976 3.020982 3.245658 81.818924
226 265 0.720546 0.397123 0.432226 0.827788 1.288479 1.445284 1.595246 2.059023 2.584063 2.939973 3.217468 82.492783
226 266 0.485025 0.508806 0.606030 1.016608 1.609440 1.965697 2.105767 2.385272 2.819641 3.243283 3.507833 79.746597
226 267 0.152469 0.240317 0.322047 0.514643 0.959704 1.552459 1.961759 2.242258 2.589691 3.061036 3.421786 82.981834
226 268 0.281477 0.188621 0.237488 0.540398 0.995755 1.231634 1.412261 1.874155 2.466215 2.965870 3.374761 84.431366
226 269 0.237857 0.269514 0.358953 0.659816 1.160572 1.576738 1.881370 2.338444 2.925854 3.437480 3.803551 81.349854
226 270 0.136205 0.169764 0.228397 0.414108 0.790095 1.235769 1.603685 2.029866 2.571655 3.170422 3.673369 83.976669
226 271 0.056050 0.089750 0.124652 0.210660 0.446453 0.850579 1.215455 1.546373 2.034533 2.759930 3.437265 87.228302
226 272 0.076134 0.113549 0.160922 0.282852 0.579637 1.033143 1.421085 1.770984 2.240327 2.903893 3.532588 85.884880
226 273 0.149243 0.150619 0.193640 0.386276 0.762848 1.106893 1.364176 1.787270 2.423041 3.124096 3.732737 84.819160
226 274 0.123299 0.128240 0.158371 0.286786 0.508426 0.715675 0.879200 1.145049 1.548951 2.061232 2.616821 89.827950
226 275 0.079748 0.109173 0.149684 0.256187 0.460124 0.689385 0.875231 1.122811 1.507156 1.987233 2.446047 90.317223
226 276 0.161970 0.154079 0.195057 0.386985 0.727649 0.986134 1.149805 1.443997 1.880936 2.363906 2.791360 87.758125
226 277 0.127989 0.150829 0.191080 0.326952 0.589247 0.866529 1.085689 1.401105 1.881265 2.414677 2.842699 88.121948
226 278 0.106204 0.101920 0.119983 0.219761 0.392873 0.542178 0.651734 0.853165 1.183573 1.610800 2.063679 92.154129
226 279 0.080306 0.104658 0.147639 0.263146 0.463510 0.647606 0.763251 0.954451 1.309931 1.780101 2.207892 91.277504
226 280 0.124519 0.182454 0.215475 0.350224 0.750121 1.300530 1.489053 1.466349 1.601592 1.972547 2.274143 88.272995
226 281 0.038629 0.055948 0.079492 0.149978 0.347919 0.698312 1.047143 1.411058 1.907333 2.492095 2.824106 88.947990
226 282 0.019617 0.027615 0.043088 0.087301 0.176981 0.297293 0.419207 0.599998 0.898165 1.357186 1.894804 94.178741
226 283 0.062216 0.073766 0.107841 0.224854 0.444964 0.639733 0.763111 0.958974 1.275009 1.638461 1.909489 91.901573
226 284 0.079585 0.132456 0.166902 0.272810 0.627846 1.188089 1.406389 1.356483 1.431846 1.668106 1.785094 89.884392
226 285 0.046683 0.069627 0.094684 0.156109 0.300096 0.526562 0.739648 0.956128 1.241875 1.609081 1.888467 92.371040
226 286 0.046183 0.049569 0.067314 0.121868 0.201246 0.281956 0.369363 0.520235 0.736337 1.011040 1.310143 95.284744
226 287 0.044443 0.066680 0.078859 0.113444 0.205721 0.344702 0.455107 0.555031 0.692361 0.889462 1.065518 95.488670
226 288 0.030030 0.042832 0.058401 0.089937 0.136882 0.207677 0.277451 0.350666 0.435199 0.577747 0.766245 97.026932
227 228 0.000000 0.000000 0.000000 0.000000 0.000000 0.000000 0.000000 0.000000 0.000000 0.000000 0.000000 0.000000
227 229 0.480663 7.451674 20.369431 49.684628 11.052818 1.325837 0.350771 0.131916 0.033624 0.010280 0.003237 9.105121
227 230 12.408288 46.075676 12.436938 7.580792 3.634062 3.976128 3.692941 1.975427 0.496381 0.146794 0.033887 7.542685
227 231 1.105266 23.632036 38.817818 22.497845 3.495473 1.419611 1.255192 1.372979 1.338186 1.192845 0.667205 3.205546
227 232 0.697904 2.573137 0.777741 1.618246 8.262921 42.224609 25.443605 5.257269 0.961900 0.677696 0.542441 10.962530
227 233 0.040312 0.088601 0.167913 0.265384 0.511991 5.958797 50.955761 29.205837 3.930112 0.978328 0.616551 7.280417
227 234 0.022918 0.080848 0.126296 0.179547 0.743367 10.981687 55.247753 20.753622 3.043365 1.251109 1.291062 6.278428
227 235 0.028065 0.022397 0.060563 0.261258 0.336355 0.473303 3.544944 14.991013 44.480385 22.879276 6.557573 6.364871
227 236 0.012631 0.074426 0.095807 0.060024 0.069978 0.085901 0.153031 0.171576 1.041029 6.967901 33.955662 57.312035
227 237 0.008004 0.014475 0.019606 0.032172 0.031887 0.058118 0.191057 0.276898 0.528995 1.290772 6.437253 91.110764
227 238 0.013267 0.022763 0.033987 0.060814 0.075403 0.169702 0.573169 0.676826 0.895294 1.466603 4.657094 91.355080
227 239 0.022716 0.044343 0.063488 0.090181 0.123060 0.207322 0.345273 0.548606 0.876718 1.525431 2.538459 93.614403
227 240 0.048655 0.086505 0.118414 0.159680 0.210708 0.346498 0.552363 0.778827 1.017818 1.463689 2.168015 93.048828
227 241 0.062653 0.133481 0.183567 0.231187 0.308561 0.486332 0.694348 0.882217 1.131860 1.609079 2.299919 91.976791
227 242 0.059583 0.104881 0.155806 0.241493 0.378809 0.632773 0.925209 1.176329 1.431564 1.870373 2.419083 90.604095
227 243 0.306115 0.535455 0.632011 0.764334 1.028220 1.457373 1.825959 2.098819 2.491341 3.064149 3.629440 82.166786
227 244 0.160788 0.300678 0.430428 0.606384 0.901871 1.423486 1.908225 2.176012 2.431350 2.908065 3.427963 83.324753
227 245 0.129545 0.209529 0.262764 0.382525 0.630446 1.037901 1.410801 1.698147 2.085906 2.697160 3.296306 86.158966
227 246 0.252879 0.464087 0.593688 0.728629 0.959098 1.425224 1.863667 2.117419 2.421228 3.008604 3.673550 82.491928
227 247 0.243075 0.567528 0.797132 0.952771 1.272397 1.970901 2.567204 2.683837 2.754526 3.135691 3.584640 79.470299
227 248 0.254854 0.336214 0.424640 0.706705 1.203923 1.710738 2.031605 2.285646 2.663962 3.182787 3.579234 81.619690
227 249 0.444478 0.620511 0.603890 0.724575 1.086397 1.659560 2.064587 2.299945 2.726425 3.426976 4.008194 80.334465
227 250 0.432377 1.030565 1.400073 1.471545 1.657409 2.361092 3.033946 3.204917 3.356379 3.942911 4.669282 73.439499
227 251 0.177915 0.286009 0.373219 0.522080 0.826361 1.291569 1.615153 1.745203 1.872856 2.163705 2.474682 86.651245
227 252 0.161536 0.265790 0.363697 0.519268 0.800870 1.231648 1.591628 1.839588 2.094620 2.460925 2.807534 85.862892
227 253 0.160866 0.277219 0.365254 0.486955 0.721569 1.086156 1.391861 1.638347 1.967624 2.448025 2.926557 86.529564
227 254 0.339291 0.393324 0.475983 0.782124 1.272988 1.613511 1.766348 2.045314 2.508669 2.941041 3.206493 82.654915
227 255 0.381579 0.492072 0.600090 0.920878 1.444392 1.874005 2.060608 2.261483 2.603936 2.998595 3.293703 81.068657
227 256 0.389453 0.682216 0.853069 1.049354 1.447479 2.051905 2.438824 2.595836 2.831144 3.235132 3.576934 78.848656
227 257 0.235061 0.429012 0.604158 0.740786 0.986441 1.601204 2.195112 2.384814 2.401415 2.773927 3.315962 82.332108
227 258 0.370315 0.801352 0.990775 0.991163 1.184340 1.796854 2.313250 2.413539 2.473686 2.857243 3.334220 80.473259
227 259 0.342361 0.718349 1.008658 1.083063 1.191254 1.744766 2.295476 2.441800 2.455778 2.805021 3.311171 80.602303
227 260 0.270218 0.441375 0.522470 0.649730 0.953140 1.465787 1.829136 1.997617 2.230027 2.735932 3.280491 83.624077
227 261 0.226149 0.347807 0.426960 0.587454 0.928979 1.419185 1.776570 2.018307 2.317065 2.743910 3.108915 84.098694
227 262 0.256858 0.371439 0.474435 0.731683 1.248651 1.777627 2.009316 2.182691 2.534068 2.967845 3.213093 82.232300
227 263 0.851337 0.742661 0.660308 0.960206 1.593222 2.104317 2.195550 2.252589 2.455219 2.763016 2.949057 80.472519
227 264 0.237190 0.546428 0.817855 0.987780 1.296393 1.877248 2.329369 2.502717 2.706537 3.087608 3.437054 80.173820
227 265 0.426005 0.462510 0.541993 0.872627 1.398229 1.841117 2.069078 2.340283 2.746134 3.244819 3.609342 80.447861
227 266 0.336021 0.554771 0.719350 0.991824 1.519243 2.222075 2.624069 2.785435 3.025123 3.428502 3.732130 78.061462
227 267 0.184650 0.459945 0.715409 0.880886 1.222742 1.937172 2.513077 2.663473 2.801222 3.255795 3.769907 79.595718
227 268 0.306074 0.343177 0.406332 0.674484 1.192617 1.757089 2.152221 2.575983 3.105851 3.681102 4.094583 79.710480
227 269 0.302452 0.499164 0.658463 0.930001 1.438002 2.075610 2.517213 2.857978 3.335703 3.915136 4.350978 77.119301
227 270 0.195528 0.320651 0.413247 0.592732 1.012285 1.677009 2.190731 2.491671 2.855129 3.459208 4.038685 80.753120
227 271 0.112292 0.267860 0.413134 0.525573 0.790451 1.359075 1.903974 2.173505 2.460629 3.074293 3.804376 83.114838
227 272 0.186284 0.400048 0.574759 0.705171 1.000230 1.620538 2.201156 2.488487 2.772854 3.379806 4.112962 80.557701
227 273 0.291498 0.416017 0.484777 0.677673 1.138391 1.784547 2.232830 2.564001 3.064022 3.809573 4.478316 79.058357
227 274 0.151921 0.208313 0.253795 0.393786 0.719287 1.168268 1.516455 1.840413 2.307415 2.964968 3.592855 84.882530
227 275 0.126650 0.219095 0.325712 0.501960 0.800786 1.161403 1.443210 1.718514 2.115216 2.656764 3.210365 85.720322
227 276 0.512043 0.487087 0.475351 0.701456 1.181149 1.649388 1.864065 2.082176 2.460649 2.953390 3.339174 82.294067
227 277 0.219449 0.374352 0.480114 0.668797 1.094457 1.632423 1.896263 2.019984 2.333916 2.868918 3.334622 83.076706
227 278 0.144750 0.186161 0.210550 0.318999 0.596679 1.023967 1.389269 1.702727 2.057158 2.474893 2.756294 87.138557
227 279 0.117974 0.221619 0.287848 0.408993 0.758189 1.273014 1.475823 1.445615 1.565427 1.965365 2.359992 88.120140
227 280 0.489107 1.184089 1.094059 0.783861 0.915400 1.487365 1.771365 1.640717 1.696948 2.154226 2.664783 84.118088
227 281 0.111857 0.312020 0.502419 0.654015 1.036294 1.745724 2.075619 1.864662 1.734874 1.994513 2.346147 85.621849
227 282 0.019832 0.036744 0.056066 0.105443 0.297883 0.800955 1.359608 1.666325 1.838883 2.095868 2.174066 89.548332
227 283 0.143618 0.260215 0.287426 0.372085 0.700006 1.175438 1.310273 1.222206 1.278829 1.555002 1.784625 89.910278
227 284 0.384548 1.087684 1.189490 0.869813 0.881657 1.283423 1.524393 1.420758 1.392006 1.637840 1.956344 86.372047
227 285 0.084506 0.245777 0.407815 0.483843 0.656882 1.072567 1.391356 1.383334 1.327109 1.490658 1.737367 89.718788
227 286 0.029790 0.052559 0.078515 0.137391 0.302151 0.622260 0.938804 1.146821 1.298896 1.498954 1.613179 92.280678
227 287 0.060259 0.151612 0.231884 0.276817 0.368612 0.563332 0.752772 0.874323 1.000125 1.217337 1.457859 93.045067
227 288 0.022651 0.042777 0.064784 0.095340 0.150322 0.259536 0.378047 0.475649 0.574438 0.767346 1.025874 96.143234
228 229 0.000000 0.000000 0.000000 0.000000 0.000000 0.000000 0.000000 0.000000 0.000000 0.000000 0.000000 0.000000
228 230 0.312096 4.895555 18.081562 54.185844 10.548965 1.268832 0.457896 0.232976 0.059886 0.018969 0.008592 9.928827
228 231 10.509517 52.080624 15.237493 7.826571 3.005261 2.673791 2.134987 1.182072 0.434587 0.217003 0.078685 4.619412
228 232 1.121751 24.434780 41.211365 21.194952 2.785466 1.095706 1.108863 1.339807 1.282986 1.147459 0.681584 2.595280
228 233 0.659719 2.432523 0.787602 1.640995 8.199636 45.238041 26.924881 4.965102 0.812618 0.558887 0.436446 7.343552
228 234 0.034521 0.087502 0.169161 0.254348 0.396710 4.945698 51.475273 31.759840 3.922130 0.858686 0.540604 5.555529
228 235 0.019295 0.076164 0.130755 0.183096 0.668304 9.853803 54.175983 22.302021 3.385081 1.374255 1.426251 6.404991
228 236 0.028015 0.018658 0.049489 0.244363 0.352342 0.530292 3.698380 14.678675 42.835712 22.982769 6.999536 7.581770
228 237 0.015006 0.086296 0.121132 0.080120 0.083571 0.098758 0.188167 0.203045 1.005432 5.928833 29.712379 62.477261
228 238 0.016462 0.033042 0.052131 0.088826 0.089313 0.152229 0.465187 0.644293 1.179440 2.451550 9.458696 85.368828
228 239 0.026397 0.043578 0.064320 0.115736 0.147287 0.308421 0.973088 1.093129 1.389644 2.013277 5.347120 88.478004
228 240 0.073956 0.128071 0.165415 0.231415 0.315747 0.496208 0.755131 1.128047 1.749573 2.865602 4.378510 87.712326
228 241 0.057769 0.126831 0.209811 0.299043 0.414354 0.757366 1.283782 1.763552 2.167467 2.933733 4.078468 85.907814
228 242 0.094827 0.146227 0.194731 0.327863 0.594913 1.023013 1.448616 1.833185 2.293724 2.985756 3.728316 85.328827
228 243 0.404532 0.668997 0.877102 1.204188 1.653886 2.308536 2.845098 3.124219 3.371701 3.836236 4.374300 75.331207
228 244 0.488609 0.816256 0.983432 1.226373 1.591253 2.163553 2.610061 2.819633 3.057784 3.524603 4.073363 76.645081
228 245 0.197169 0.324142 0.445214 0.678620 1.078956 1.701383 2.297542 2.734465 3.168590 3.755361 4.298205 79.320351
228 246 0.338914 0.555076 0.705687 1.008891 1.554395 2.327939 2.852173 3.028338 3.257062 3.760664 4.250615 76.360252
228 247 0.500222 1.120464 1.539801 1.662428 1.783914 2.335144 2.923139 3.101458 3.150684 3.475130 3.968098 74.439522
228 248 0.737564 0.738659 0.759834 1.149780 1.750579 2.299823 2.598788 2.803303 3.086601 3.506491 3.843147 76.725426
228 249 0.307689 0.427987 0.522553 0.837588 1.452398 2.195987 2.631348 2.811015 3.096499 3.625795 4.047368 78.043777
228 250 0.552654 1.152411 1.499977 1.639123 1.892144 2.652895 3.318455 3.412435 3.403281 3.787802 4.327560 72.361267
228 251 1.030942 1.552873 1.830761 2.167175 2.481139 3.137962 3.744048 3.926472 3.958267 4.288234 4.768101 67.114029
228 252 0.241846 0.365982 0.458230 0.633296 0.948978 1.369304 1.642154 1.791761 1.981923 2.306786 2.633862 85.625877
228 253 0.140894 0.229801 0.322706 0.496544 0.826428 1.285161 1.646942 1.918353 2.229163 2.649577 3.029837 85.224594
228 254 0.439527 0.456103 0.525714 0.843363 1.337805 1.730449 1.951128 2.247478 2.639686 3.031755 3.339412 81.457581
228 255 0.609538 0.639363 0.663865 0.997259 1.589366 2.066285 2.232248 2.432078 2.806879 3.237153 3.520424 79.205536
228 256 0.403455 0.710588 1.046223 1.342608 1.610235 2.172885 2.718544 2.924917 2.906382 3.121034 3.510036 77.533096
228 257 0.387623 0.544320 0.577529 0.745710 1.184217 1.898225 2.335385 2.431170 2.538977 2.951936 3.381795 81.023117
228 258 0.308952 0.724316 1.241112 1.408706 1.331218 1.774199 2.372979 2.610443 2.568760 2.842573 3.388449 79.428291
228 259 0.609793 1.049839 1.129541 1.080779 1.234863 1.829496 2.314531 2.367805 2.350969 2.687634 3.183623 80.161125
228 260 0.229312 0.347135 0.496436 0.755804 1.093040 1.561105 1.941861 2.187796 2.425559 2.840467 3.268991 82.852493
228 261 0.183490 0.278634 0.374490 0.592216 1.054923 1.699225 2.141496 2.351215 2.527529 2.862578 3.160537 82.773666
228 262 0.330233 0.483948 0.595525 0.894966 1.511322 2.095124 2.221935 2.233176 2.466715 2.891007 3.201811 81.074234
228 263 1.381552 1.240095 0.961190 1.125094 1.639267 2.188847 2.321667 2.362320 2.617894 3.086005 3.403219 77.672852
228 264 0.309480 0.722436 1.052507 1.221561 1.553912 2.248730 2.732940 2.780195 2.826979 3.142126 3.491096 77.918037
228 265 0.504048 0.561774 0.640917 1.033625 1.835468 2.694392 3.012304 3.037694 3.102805 3.366504 3.544855 76.665611
228 266 0.659401 1.076807 1.245405 1.478446 1.961648 2.662781 3.020555 3.074271 3.211184 3.550963 3.833942 74.224594
228 267 0.318206 0.817035 1.222617 1.304038 1.522221 2.305362 3.082856 3.280556 3.259087 3.548480 3.969209 75.370338
228 268 0.410151 0.432133 0.492276 0.850644 1.647332 2.585896 3.115904 3.407244 3.701480 4.110154 4.335917 74.910866
228 269 0.518026 0.847434 1.062313 1.407706 2.062248 2.874144 3.316110 3.507374 3.800584 4.228643 4.531555 71.843864
228 270 0.440169 0.729619 0.884592 1.092516 1.587574 2.376879 2.900758 3.096794 3.363669 3.906558 4.427715 75.193153
228 271 0.157916 0.377499 0.601788 0.743163 1.054992 1.845278 2.700486 3.088227 3.315749 3.882151 4.552001 77.680756
228 272 0.251302 0.525536 0.759727 0.943050 1.314736 2.113389 2.875488 3.209890 3.431711 3.972450 4.646417 75.956306
228 273 0.468787 0.665473 0.740652 0.966318 1.522513 2.346395 2.900409 3.221416 3.685386 4.449787 5.144551 73.888313
228 274 0.220127 0.293611 0.359722 0.567518 1.041972 1.696548 2.174186 2.536464 3.015641 3.747265 4.448806 79.898140
228 275 0.143667 0.247066 0.367942 0.579556 0.960659 1.452891 1.838612 2.180843 2.650474 3.278969 3.880410 82.418915
228 276 0.569368 0.547015 0.525775 0.783273 1.353195 1.949551 2.221563 2.459842 2.881459 3.472640 3.948889 79.287430
228 277 0.311004 0.563363 0.717033 0.911388 1.346328 1.970980 2.346579 2.535878 2.905575 3.534249 4.111678 78.745941
228 278 0.155601 0.210250 0.256889 0.393281 0.708345 1.185885 1.561509 1.834345 2.175422 2.748293 3.331604 85.438576
228 279 0.077320 0.127283 0.183158 0.307536 0.601578 1.066224 1.433548 1.703023 2.076215 2.647440 3.121863 86.654816
228 280 0.237276 0.574282 0.742258 0.801809 1.120934 1.850702 2.265823 2.108299 1.992934 2.305066 2.744420 83.256195
228 281 0.120695 0.370917 0.691835 0.846371 1.016445 1.519311 2.019347 2.165077 2.208547 2.549148 3.072191 83.420120
228 282 0.017785 0.033696 0.055879 0.101201 0.224537 0.514657 0.910306 1.283817 1.631016 2.122218 2.568254 90.536636
228 283 0.037832 0.064044 0.091757 0.168067 0.419849 0.907891 1.260101 1.405210 1.639026 2.095558 2.415101 89.495560
228 284 0.167610 0.508066 0.763065 0.732558 0.849136 1.359842 1.782621 1.738454 1.614388 1.790204 2.085450 86.608597
228 285 0.079532 0.211747 0.365323 0.441727 0.540426 0.854345 1.232384 1.409321 1.437379 1.626850 1.948325 89.852646
228 286 0.018433 0.029306 0.044357 0.082645 0.182121 0.376801 0.598814 0.814792 1.056243 1.399418 1.701911 93.695160
228 287 0.037276 0.094487 0.154863 0.200057 0.292741 0.496516 0.725653 0.884246 1.014000 1.249827 1.529960 93.320374
228 288 0.021807 0.037003 0.053014 0.078828 0.126825 0.221818 0.329020 0.428892 0.537924 0.740117 1.015753 96.409004
229 230 0.000000 0.000000 0.000000 0.000000 0.000000 0.000000 0.000000 0.000000 0.000000 0.000000 0.000000 0.000000
229 231 0.213646 3.464869 16.435411 59.671932 10.527071 1.220003 0.538025 0.334162 0.088324 0.028956 0.016708 7.460890
229 232 9.607455 54.106926 15.602247 7.046888 2.771317 2.657395 2.029360 1.030532 0.366858 0.207672 0.105496 4.467854
229 233 0.953983 23.061886 43.232189 22.802679 2.658140 0.929524 0.898978 1.048318 1.007574 0.895368 0.547967 1.963390
229 234 0.602798 2.294611 0.746698 1.609840 8.546602 47.754074 26.842398 4.578491 0.714066 0.497206 0.390021 5.423198
229 235 0.026127 0.067295 0.147409 0.232503 0.364649 4.805621 51.779278 32.153164 3.959458 0.881661 0.574669 5.008168
229 236 0.018989 0.058123 0.086719 0.127138 0.534162 8.635628 51.709831 23.624300 4.236345 1.845226 1.895072 7.228466
229 237 0.023857 0.024865 0.074506 0.281285 0.344795 0.488082 3.013940 11.078684 35.008915 23.930975 10.312109 15.417986
229 238 0.031669 0.184233 0.277307 0.190727 0.185911 0.282000 0.554305 0.515160 1.643400 6.794458 27.921654 61.419178
229 239 0.032681 0.061880 0.096982 0.165687 0.172362 0.278581 0.799509 0.977922 1.500944 2.501698 7.722129 85.689621
229 240 0.067727 0.105916 0.148483 0.255074 0.321229 0.597022 1.656828 1.735488 2.184436 2.873569 6.325274 83.728951
229 241 0.098338 0.211442 0.289656 0.356307 0.478310 0.829127 1.337525 1.880277 2.585948 3.810628 5.406927 82.715515
229 242 0.085822 0.149696 0.236790 0.382772 0.584830 0.980886 1.516464 2.049281 2.558653 3.350647 4.380033 83.724129
229 243 0.314189 0.539651 0.690683 0.963580 1.452427 2.151073 2.705360 3.057473 3.519679 4.189466 4.788795 75.627625
229 244 0.299849 0.537498 0.762237 1.083638 1.527399 2.181656 2.718468 2.975893 3.228538 3.728240 4.292365 76.664223
229 245 0.272295 0.451524 0.572194 0.783774 1.150193 1.749272 2.297513 2.677607 3.110369 3.769056 4.450013 78.716187
229 246 0.320422 0.519877 0.670871 0.938785 1.364193 2.001195 2.564069 2.936971 3.347757 3.957043 4.548874 76.829948
229 247 0.281308 0.648984 0.975339 1.242044 1.597119 2.207505 2.732336 2.918883 3.125500 3.601975 4.140376 76.528633
229 248 0.805625 0.782849 0.767646 1.080521 1.518934 1.948594 2.274657 2.606436 3.019843 3.523681 3.953894 77.717323
229 249 0.371557 0.504557 0.603287 0.899506 1.370870 1.909060 2.281829 2.531904 2.884890 3.428288 3.906151 79.308105
229 250 0.283857 0.593729 0.811190 1.006077 1.382535 2.176296 2.882836 3.079401 3.186189 3.614644 4.089933 76.893311
229 251 0.691407 1.045127 1.262404 1.609195 2.026758 2.629856 3.112975 3.300478 3.469307 3.905687 4.435245 72.511559
229 252 0.655065 1.065381 1.282003 1.569590 1.934979 2.527953 3.035722 3.284563 3.547203 4.036369 4.582797 72.478371
229 253 0.113728 0.193770 0.276997 0.407874 0.647954 1.000800 1.283006 1.495967 1.750150 2.110311 2.464306 88.255135
229 254 0.331045 0.358229 0.396448 0.631643 1.079612 1.476189 1.667632 1.919788 2.323705 2.724238 2.963466 84.128006
229 255 0.456320 0.578288 0.693296 0.968445 1.388915 1.887583 2.226621 2.440866 2.627301 2.923707 3.217224 80.591431
229 256 0.581286 0.958944 1.101789 1.285589 1.652382 2.163316 2.417622 2.484202 2.663252 3.012339 3.334381 78.344902
229 257 0.235773 0.443441 0.792904 1.044458 1.120155 1.573047 2.193927 2.562762 2.598155 2.877226 3.398427 81.159721
229 258 0.530234 1.046331 1.140173 1.062212 1.225922 1.799619 2.257614 2.341187 2.420218 2.792463 3.246419 80.137611
229 259 0.348375 0.792822 1.218338 1.324300 1.341137 1.802890 2.343351 2.529788 2.516663 2.781646 3.241467 79.759224
229 260 0.156855 0.260897 0.371007 0.569985 0.966067 1.568372 2.001599 2.193271 2.378271 2.790311 3.220458 83.522911
229 261 0.140377 0.203104 0.276240 0.453746 0.835271 1.384981 1.860939 2.225093 2.522162 2.879167 3.186890 84.032028
229 262 0.254606 0.390261 0.510590 0.778764 1.320915 1.917972 2.178085 2.306677 2.589563 3.007368 3.298506 81.446686
229 263 0.922338 0.955529 0.860050 1.140442 1.822778 2.476335 2.573651 2.537697 2.684819 2.993459 3.176761 77.856140
229 264 0.284847 0.652162 0.987730 1.195233 1.515261 2.086898 2.489338 2.617809 2.821131 3.240852 3.632640 78.476105
229 265 0.603742 0.624906 0.635436 0.925563 1.520720 2.215324 2.645539 2.951791 3.249664 3.598160 3.821761 77.207390
229 266 0.551083 0.949007 1.235370 1.549311 2.008142 2.602368 2.910991 2.996064 3.176655 3.535214 3.860635 74.625160
229 267 0.232566 0.615762 1.007323 1.209503 1.585768 2.483141 3.287311 3.471455 3.477458 3.775430 4.145006 74.709282
229 268 0.416289 0.436011 0.499293 0.853074 1.590025 2.383988 2.870180 3.314497 3.823772 4.326351 4.603576 74.882950
229 269 0.518029 0.845114 1.063739 1.399284 2.002040 2.747918 3.189670 3.442299 3.824743 4.322222 4.678548 71.966400
229 270 0.356659 0.598673 0.765879 1.021829 1.580890 2.497423 3.163264 3.405226 3.615679 4.074230 4.508011 74.412231
229 271 0.137313 0.312579 0.485613 0.631387 0.964454 1.712014 2.529445 3.022934 3.436800 4.117893 4.787821 77.861748
229 272 0.187554 0.400731 0.626111 0.823082 1.159741 1.869247 2.626502 3.105879 3.492036 4.150363 4.917478 76.641281
229 273 0.363100 0.514046 0.622457 0.883468 1.414560 2.154116 2.706781 3.116024 3.623173 4.334761 4.995232 75.272285
229 274 0.189725 0.256028 0.321542 0.512127 0.922652 1.479437 1.930837 2.359744 2.931326 3.700926 4.431593 80.964066
229 275 0.128498 0.210185 0.316839 0.517501 0.851721 1.266840 1.647898 2.069229 2.617656 3.269880 3.888339 83.215416
229 276 0.429784 0.388413 0.413272 0.707291 1.276140 1.805935 2.132564 2.554091 3.101249 3.677289 4.120857 79.393120
229 277 0.204264 0.331138 0.451542 0.660288 1.031749 1.534070 1.960987 2.364228 2.903467 3.576782 4.172589 80.808899
229 278 0.155060 0.175847 0.202324 0.323156 0.569916 0.882903 1.134998 1.415652 1.824193 2.417515 3.051493 87.846939
229 279 0.069094 0.110513 0.167958 0.287815 0.507565 0.813695 1.093734 1.377972 1.751141 2.289098 2.855048 88.676361
229 280 0.127350 0.239953 0.295182 0.381751 0.703694 1.421285 2.030587 2.216036 2.360183 2.756869 3.079076 84.388031
229 281 0.062701 0.153385 0.260937 0.348118 0.495921 0.845001 1.296364 1.696746 2.113601 2.731323 3.386194 86.609718
229 282 0.013287 0.023959 0.039514 0.072718 0.143464 0.284832 0.455234 0.635493 0.862281 1.279857 1.865127 94.324234
229 283 0.022045 0.032724 0.049293 0.095880 0.212068 0.417112 0.654465 0.932583 1.288387 1.754174 2.161586 92.379677
229 284 0.070906 0.156905 0.214767 0.280860 0.510435 1.049864 1.598101 1.832615 1.965090 2.222301 2.372308 87.725845
229 285 0.045168 0.107642 0.183526 0.256045 0.377754 0.634377 0.935689 1.166981 1.365886 1.691389 2.075748 91.159798
229 286 0.013646 0.021845 0.033762 0.063511 0.132029 0.250631 0.380373 0.527319 0.723268 1.042336 1.421417 95.389870
229 287 0.038175 0.092116 0.140828 0.177856 0.255976 0.407512 0.571468 0.719019 0.894257 1.157093 1.453347 94.092354
229 288 0.017321 0.030491 0.046849 0.072345 0.115916 0.201647 0.305195 0.405075 0.503080 0.677985 0.922361 96.701736
230 231 0.000000 0.000000 0.000000 0.000000 0.000000 0.000000 0.000000 0.000000 0.000000 0.000000 0.000000 0.000000
230 232 0.204220 2.911674 15.255794 61.863224 11.017635 1.308391 0.673515 0.476045 0.128707 0.044511 0.033917 6.082365
230 233 8.568447 54.570423 17.116354 7.435689 2.603361 2.306008 1.805503 1.006595 0.425725 0.262137 0.151719 3.748038
230 234 0.847221 21.936899 42.726585 23.865534 2.877282 1.051888 0.978281 1.084021 1.028811 1.004891 0.670473 1.928112
230 235 0.538558 1.893962 0.548344 1.242742 7.791203 47.187340 27.791891 5.050163 0.855926 0.628893 0.500562 5.970415
230 236 0.027278 0.056476 0.138047 0.254894 0.426835 4.714289 48.331898 32.693207 4.892123 1.198680 0.805968 6.460308
230 237 0.021020 0.066248 0.112575 0.165672 0.519908 6.605621 42.226555 23.533939 5.678904 2.977942 3.526825 14.564789
230 238 0.036734 0.043658 0.106434 0.363861 0.514414 0.849486 4.374674 11.945364 30.945782 22.174593 11.150933 17.494066
230 239 0.050457 0.227264 0.362236 0.334758 0.361130 0.521311 1.074016 1.090728 2.780818 7.656230 24.116409 61.424648
230 240 0.089245 0.129677 0.175210 0.330311 0.456806 0.776792 1.947784 2.044848 2.749923 3.676649 8.092345 79.530411
230 241 0.113530 0.202757 0.269320 0.406683 0.591451 1.217527 3.277183 3.097608 3.523848 3.985927 6.906554 76.407608
230 242 0.180508 0.258416 0.295625 0.407263 0.595922 0.923030 1.274001 1.638790 2.159041 3.097975 4.383154 84.786278
230 243 0.296925 0.454172 0.581452 0.833787 1.231179 1.901619 2.652889 3.261888 3.772863 4.441409 5.142965 75.428848
230 244 0.195837 0.279693 0.362594 0.607030 1.083626 1.801575 2.463578 2.929756 3.330692 3.884424 4.409074 78.652122
230 245 0.171062 0.263694 0.364068 0.589550 0.954234 1.472293 1.980054 2.414920 2.899724 3.608826 4.397572 80.884003
230 246 0.307762 0.435257 0.547061 0.833733 1.300781 1.916105 2.418723 2.780969 3.241635 4.039054 4.935478 77.243439
230 247 0.170518 0.346574 0.462986 0.626610 1.092517 2.144557 3.214376 3.611558 3.757909 4.192757 4.529883 75.849762
230 248 0.242243 0.263238 0.340750 0.692601 1.326838 1.833747 2.113878 2.458890 2.967724 3.612561 4.177039 79.970490
230 249 0.257042 0.359653 0.430438 0.647159 1.033241 1.528970 1.884477 2.137609 2.529070 3.215203 3.969029 82.008102
230 250 0.214341 0.435136 0.561720 0.682425 0.975659 1.662354 2.350569 2.656721 2.913960 3.494967 4.082386 79.969765
230 251 0.258900 0.378575 0.483552 0.738833 1.190093 1.855401 2.446843 2.801143 3.072907 3.497126 3.898105 79.378525
230 252 0.279868 0.423349 0.549229 0.780450 1.114235 1.639305 2.150059 2.474598 2.728584 3.167911 3.689783 81.002632
230 253 0.286065 0.467958 0.594721 0.799227 1.087641 1.510122 1.887073 2.171356 2.543868 3.154248 3.882495 81.615227
230 254 0.152618 0.183427 0.248000 0.404214 0.620581 0.849012 1.053141 1.300173 1.573582 1.879581 2.181744 89.553925
230 255 0.312572 0.317305 0.342684 0.572001 1.013317 1.384125 1.524634 1.701093 2.008834 2.382816 2.678624 85.761993
230 256 0.229969 0.416934 0.721043 0.977580 1.099754 1.476617 1.967814 2.334736 2.513447 2.803300 3.221000 82.237808
230 257 0.434597 0.494463 0.431842 0.507305 0.743919 1.112306 1.341961 1.494609 1.766379 2.301946 2.936597 86.434082
230 258 0.180035 0.328736 0.572333 0.897526 1.104569 1.480308 1.934622 2.237887 2.396353 2.701739 3.128202 83.037689
230 259 0.319119 0.546332 0.593284 0.660528 0.981347 1.677581 2.189602 2.253070 2.265145 2.614992 3.036374 82.862625
230 260 0.137441 0.188140 0.271878 0.449728 0.722384 1.085236 1.452663 1.814886 2.143603 2.542386 2.965395 86.226257
230 261 0.143001 0.194892 0.262948 0.433454 0.728813 1.067129 1.323656 1.589592 1.937338 2.416248 2.953208 86.949722
230 262 0.218077 0.308227 0.415663 0.644651 1.010717 1.400385 1.685760 1.978159 2.350477 2.786229 3.182562 84.019096
230 263 0.604487 0.516081 0.536371 0.930081 1.644785 2.168596 2.299871 2.452753 2.713864 3.066828 3.341339 79.724945
230 264 0.179585 0.348123 0.498543 0.664708 1.017189 1.712984 2.409724 2.805536 3.084395 3.525992 3.919354 79.833862
230 265 0.280023 0.284010 0.365033 0.698673 1.277229 1.755059 2.020413 2.389066 2.950672 3.689113 4.383243 79.907463
230 266 0.285489 0.378842 0.504092 0.852913 1.543990 2.438892 3.084512 3.432001 3.631556 3.907546 4.118086 75.822083
230 267 0.127160 0.270254 0.406629 0.570062 1.010897 2.027308 3.126468 3.624033 3.782542 4.206184 4.596963 76.251495
230 268 0.228466 0.213192 0.272878 0.566560 1.141119 1.696638 2.079460 2.608712 3.347818 4.270096 5.137976 78.437080
230 269 0.237055 0.329517 0.478842 0.856385 1.589551 2.541139 3.329998 3.904457 4.330573 4.750528 5.052891 72.599068
230 270 0.191895 0.268967 0.369267 0.648112 1.285931 2.226066 2.953532 3.386719 3.788665 4.412603 4.950067 75.518173
230 271 0.074994 0.150289 0.228710 0.351527 0.700345 1.486778 2.347352 2.865114 3.323864 4.200412 5.106197 79.164421
230 272 0.149053 0.272787 0.387314 0.569418 1.037399 1.994274 2.958290 3.481572 3.841268 4.535879 5.260694 75.512054
230 273 0.262452 0.329732 0.425972 0.731042 1.379733 2.257104 2.966422 3.506597 4.016098 4.701061 5.334644 74.089142
230 274 0.173362 0.221338 0.293168 0.517928 0.983126 1.562591 2.007150 2.439671 3.021362 3.867165 4.768924 80.144211
230 275 0.178304 0.274397 0.399395 0.644705 1.043484 1.521673 1.952802 2.409532 2.973128 3.634953 4.261837 80.705788
230 276 0.542112 0.478115 0.522291 0.925382 1.668902 2.282354 2.564533 2.901869 3.379950 3.949299 4.407023 76.378166
230 277 0.215470 0.332468 0.456299 0.731251 1.299980 2.063927 2.637751 3.063271 3.556316 4.138295 4.568855 76.936111
230 278 0.160231 0.185845 0.235273 0.422556 0.792175 1.214023 1.543679 1.922682 2.427004 3.084452 3.737573 84.274513
230 279 0.154915 0.236662 0.341397 0.550714 0.888712 1.247116 1.470476 1.691167 2.084254 2.697483 3.338032 85.299072
230 280 0.379748 0.630157 0.620390 0.695712 1.132615 1.937218 2.354595 2.321662 2.425363 2.892268 3.317945 81.292328
230 281 0.069967 0.151543 0.235456 0.368596 0.764662 1.606461 2.322368 2.530302 2.646212 3.060283 3.416780 82.827362
230 282 0.018088 0.029549 0.050868 0.106827 0.237149 0.481791 0.805239 1.179611 1.553823 2.007988 2.479178 91.049889
230 283 0.046609 0.079645 0.147852 0.317126 0.614083 0.877964 1.012635 1.156395 1.405966 1.786679 2.201976 90.353073
230 284 0.208568 0.395384 0.455157 0.540691 0.884189 1.484689 1.799101 1.774389 1.829465 2.110017 2.336179 86.182175
230 285 0.085016 0.190141 0.279063 0.348971 0.505274 0.845122 1.200014 1.426429 1.608235 1.906301 2.220870 89.384560
230 286 0.019408 0.029377 0.047715 0.097321 0.210159 0.392416 0.581900 0.793105 1.053529 1.412818 1.782580 93.579666
230 287 0.047248 0.101812 0.149599 0.198579 0.312625 0.536873 0.781944 0.969701 1.134941 1.380420 1.641036 92.745224
230 288 0.023092 0.037906 0.057076 0.092847 0.151973 0.251180 0.355272 0.455799 0.567130 0.764093 1.035636 96.207993
231 232 0.000000 0.000000 0.000000 0.000000 0.000000 0.000000 0.000000 0.000000 0.000000 0.000000 0.000000 0.000000
231 233 0.179148 2.742352 15.676695 63.765640 10.803528 1.283688 0.727265 0.531694 0.142082 0.049256 0.036710 4.061946
231 234 8.039515 56.207890 18.403416 7.637027 2.438810 2.050772 1.560385 0.866398 0.348549 0.191269 0.099236 2.156733
231 235 0.816065 22.446102 43.577904 23.544029 2.956946 1.087134 0.924001 0.920361 0.827806 0.788699 0.523096 1.587859
231 236 0.601159 2.185215 0.703329 1.666234 8.550841 45.057346 27.233891 5.731301 1.098873 0.759150 0.566758 5.845905
231 237 0.040638 0.086467 0.194808 0.340078 0.474107 4.105340 41.342262 33.845390 7.283322 2.088573 1.401209 8.797811
231 238 0.064484 0.192876 0.303250 0.396967 0.957182 8.339022 40.883575 21.863848 5.804939 3.034139 3.525386 14.634329
231 239 0.086090 0.143174 0.310902 0.809420 1.232481 1.978075 6.893024 11.868225 22.011250 16.547699 10.858877 27.260784
231 240 0.143521 0.470669 0.825174 1.066256 1.429776 2.086109 3.961469 3.497832 6.004124 10.228997 20.464134 49.821938
231 241 0.132353 0.316444 0.533452 0.913031 1.372346 2.368878 5.239675 4.598651 5.413563 5.963622 9.494710 63.653278
231 242 0.121899 0.198756 0.305211 0.597729 1.077245 2.052943 4.895262 4.552141 5.401716 5.576046 7.889459 67.331596
231 243 0.624280 1.108310 1.464570 2.005581 2.645291 3.279891 3.641997 3.830318 4.288071 5.000189 5.678806 66.432693
231 244 0.395604 0.614000 0.855621 1.423763 2.284374 3.010550 3.372070 3.596799 4.013706 4.613907 5.161898 70.657715
231 245 0.153155 0.247963 0.362905 0.665707 1.294967 2.151657 2.940046 3.695483 4.653107 5.546581 5.929782 72.358650
231 246 0.432072 0.740511 1.010681 1.510711 2.310946 3.267940 3.896193 4.170913 4.529949 5.080585 5.502940 67.546555
231 247 0.435914 1.236144 2.040180 2.475729 2.817948 3.427845 3.816894 3.727226 3.752075 4.125203 4.592175 67.552666
231 248 0.351253 0.412138 0.548690 1.072935 1.918804 2.527918 2.902001 3.381135 4.028817 4.575645 4.805736 73.474930
231 249 0.131401 0.206430 0.297004 0.529378 1.000046 1.658465 2.315921 2.969280 3.747770 4.495531 4.837168 77.811607
231 250 0.241699 0.615853 1.029022 1.360562 1.740770 2.374189 2.891910 3.042212 3.215570 3.662595 4.160954 75.664665
231 251 0.307796 0.582421 0.884440 1.264478 1.666668 2.179670 2.621494 2.842805 3.043549 3.429549 3.880276 77.296852
231 252 0.154182 0.280998 0.399304 0.596405 0.957007 1.518214 2.050839 2.428822 2.845663 3.406560 3.878500 81.483505
231 253 0.089554 0.169179 0.274918 0.444315 0.700698 1.125753 1.636965 2.103307 2.584063 3.230661 3.898526 83.742058
231 254 0.346068 0.466496 0.575120 0.935147 1.539378 2.077432 2.408965 2.767886 3.350782 4.016391 4.511107 77.005234
231 255 0.129142 0.205492 0.337199 0.541440 0.770438 1.016848 1.250242 1.531566 1.878104 2.267841 2.635754 87.435928
231 256 0.289902 0.504847 0.619324 0.779374 1.096993 1.521968 1.807138 2.003642 2.310279 2.719413 3.081438 83.265678
231 257 0.065476 0.123564 0.263107 0.494491 0.691376 0.981999 1.407734 1.871618 2.267142 2.741895 3.292065 85.799530
231 258 0.183177 0.429586 0.649830 0.811515 1.127036 1.760560 2.268128 2.408272 2.550910 2.996161 3.520922 81.293907
231 259 0.111022 0.277138 0.510091 0.698926 0.975820 1.593101 2.249611 2.554219 2.675492 3.064473 3.592769 81.697342
231 260 0.058324 0.103033 0.158204 0.264255 0.501265 0.897734 1.287712 1.632826 2.071441 2.726131 3.369618 86.929466
231 261 0.041163 0.073955 0.122156 0.218370 0.433549 0.808116 1.236488 1.673909 2.163968 2.792024 3.423836 87.012466
231 262 0.070800 0.128311 0.209019 0.375177 0.741306 1.253634 1.692468 2.105977 2.658429 3.295906 3.757209 83.711769
231 263 0.456123 0.585513 0.710179 1.091455 1.758690 2.351283 2.610708 2.804589 3.128059 3.543831 3.853497 77.106071
231 264 0.151056 0.423277 0.807330 1.127848 1.538866 2.217230 2.800260 3.083210 3.382131 3.841828 4.275961 76.351006
231 265 0.245269 0.307905 0.427593 0.790208 1.498758 2.269677 2.879110 3.515607 4.143292 4.546350 4.594553 74.781677
231 266 0.388575 0.685637 0.978763 1.480937 2.331309 3.184782 3.533204 3.618970 3.828398 4.084548 4.161850 71.723022
231 267 0.266352 0.787903 1.457136 1.853142 2.231354 2.900496 3.390018 3.513198 3.719203 4.149652 4.581592 71.149956
231 268 0.430880 0.497374 0.640750 1.167731 2.192389 3.213089 3.847023 4.453503 5.048153 5.373683 5.308512 67.826912
231 269 0.560100 0.940026 1.302196 1.954117 2.995001 3.885145 4.190411 4.365090 4.797480 5.159198 5.170451 64.680786
231 270 0.499368 0.849891 1.104476 1.545326 2.420064 3.489239 4.054765 4.245268 4.547284 4.972079 5.185544 67.086700
231 271 0.188226 0.551961 1.043340 1.382735 1.878524 2.888603 3.822870 4.167606 4.399774 4.924096 5.458436 69.293831
231 272 0.305604 0.798645 1.448200 1.955282 2.507279 3.422009 4.220001 4.530381 4.715505 5.060193 5.433954 65.602943
231 273 0.624127 1.016858 1.324940 1.853073 2.765695 3.779584 4.301133 4.552302 4.971712 5.477161 5.731682 63.601730
231 274 0.243862 0.369564 0.520683 0.889529 1.662249 2.703613 3.566629 4.265104 4.978591 5.655737 5.980317 69.164124
231 275 0.214385 0.422752 0.707616 1.168744 1.897276 2.688275 3.208350 3.604738 4.142775 4.730125 5.160058 72.054909
231 276 0.984065 1.262637 1.313735 1.692497 2.493887 3.324439 3.653385 3.846894 4.260526 4.750607 5.013293 67.404037
231 277 0.413047 0.918399 1.360685 1.766868 2.480976 3.376391 3.765756 3.792493 4.084614 4.648424 5.111375 68.280975
231 278 0.171978 0.261299 0.346434 0.560671 1.090977 1.997058 2.878075 3.514992 4.044562 4.588605 4.856437 75.688911
231 279 0.087968 0.184890 0.306393 0.523738 1.052547 1.930865 2.630907 2.993297 3.363026 3.891236 4.241980 78.793152
231 280 0.385633 1.147989 1.722535 1.773332 2.044754 2.818978 3.265733 3.102232 3.006822 3.313340 3.750139 73.668510
231 281 0.124010 0.484343 1.190660 1.711781 2.001382 2.595625 3.130834 3.156105 3.033906 3.174127 3.529369 75.867859
231 282 0.011040 0.025697 0.049920 0.096926 0.242016 0.659093 1.396692 2.221387 2.909146 3.493420 3.704567 85.190102
231 283 0.019526 0.042340 0.078619 0.165023 0.447801 1.067555 1.732873 2.175795 2.534517 2.950600 3.123935 85.661415
231 284 0.168747 0.581993 1.127949 1.403048 1.680989 2.195464 2.489071 2.401670 2.331954 2.478784 2.720919 80.419411
231 285 0.058815 0.215680 0.523719 0.775685 0.991382 1.417465 1.877652 2.075054 2.100658 2.246313 2.527755 85.189819
231 286 0.007438 0.015599 0.029174 0.057548 0.143197 0.370946 0.751575 1.200721 1.652775 2.167155 2.536261 91.067612
231 287 0.032343 0.106858 0.227563 0.334239 0.500589 0.802189 1.128441 1.368618 1.584198 1.872785 2.174178 89.867996
231 288 0.012782 0.025688 0.044051 0.070815 0.119222 0.221431 0.361139 0.513115 0.678369 0.944229 1.288287 95.720871
232 233 0.000000 0.000000 0.000000 0.000000 0.000000 0.000000 0.000000 0.000000 0.000000 0.000000 0.000000 0.000000
232 234 0.186483 2.679143 15.055542 63.278889 11.652554 1.361487 0.693105 0.474527 0.129691 0.041741 0.025451 4.421387
232 235 8.026859 52.452873 17.842117 8.222020 2.844150 2.659535 2.241218 1.327039 0.483587 0.213219 0.092850 3.594534
232 236 1.247102 23.978155 37.847645 22.707325 3.940427 1.691700 1.325015 1.324509 1.312890 1.290618 0.825335 2.509282
232 237 0.715714 2.413227 0.860115 2.011565 8.154221 38.450386 26.633123 7.389602 1.716082 1.171749 0.854880 9.629337
232 238 0.172326 0.329277 0.556208 0.891182 1.206966 6.321382 39.339172 29.727665 7.848466 2.522731 1.713433 9.371191
232 239 0.141535 0.308441 0.394380 0.515769 1.099788 6.774504 31.118874 20.565014 8.194356 4.988291 5.790085 20.108969
232 240 0.345696 0.436797 0.669800 1.659770 2.981621 4.423105 9.570951 10.245308 14.624646 12.287873 10.256662 32.497768
232 241 0.505518 1.233501 1.565013 1.819744 2.378464 3.781567 7.067196 5.374491 6.753222 8.515318 13.452415 47.553551
232 242 0.455234 0.511268 0.599405 1.174609 2.001771 3.036847 5.583491 4.460629 4.813462 4.748229 6.707877 65.907181
232 243 1.595236 1.429682 1.212499 1.788869 2.887496 4.300970 7.601346 5.862273 6.112076 5.556592 6.770688 54.882271
232 244 1.837746 1.619644 1.397761 1.856306 2.525598 2.992894 3.161079 3.390934 3.866139 4.537042 5.133938 67.680916
232 245 0.974921 1.029871 1.159817 1.906650 2.897680 3.528959 3.812969 4.124045 4.577370 5.054732 5.413814 65.519173
232 246 1.133583 1.141851 1.204134 1.951347 3.138093 3.930944 4.120865 4.265893 4.625980 5.150107 5.559265 63.777943
232 247 1.530136 2.039873 1.897666 2.082865 2.686227 3.557577 4.072307 4.212859 4.485265 4.987540 5.324819 63.122868
232 248 2.061705 1.156295 1.090516 1.983657 2.894785 3.054852 3.152992 3.649687 4.120159 4.420189 4.640260 67.774910
232 249 0.646654 0.576103 0.656248 1.303115 2.316118 2.852934 2.984428 3.266374 3.771267 4.314924 4.666939 72.644897
232 250 0.536062 0.783170 0.863427 1.172557 1.880530 2.806252 3.320198 3.399266 3.553291 3.999211 4.356360 73.329674
232 251 1.089093 1.165436 1.106698 1.399433 1.835305 2.333269 2.709905 2.986557 3.280513 3.673600 4.027623 74.392570
232 252 0.557972 0.685019 0.735062 1.004200 1.420695 1.902740 2.244391 2.449935 2.683229 3.073918 3.490802 79.752037
232 253 0.227227 0.308484 0.392871 0.652730 1.078514 1.515307 1.824223 2.104752 2.490824 2.996297 3.449764 82.959000
232 254 0.647284 0.563116 0.646140 1.093454 1.536921 1.782179 2.070816 2.579684 3.135347 3.592815 4.000228 78.352013
232 255 1.395461 0.965896 0.852555 1.368231 2.052264 2.402637 2.640488 3.133543 3.764210 4.270328 4.612186 72.542206
232 256 0.317380 0.413606 0.556790 0.856056 1.141699 1.379731 1.605903 1.900110 2.231659 2.564035 2.883864 84.149162
232 257 0.165750 0.207508 0.262173 0.449593 0.835647 1.313402 1.587902 1.730996 1.919742 2.330739 2.801191 86.395355
232 258 0.334831 0.516762 0.598234 0.715241 1.007897 1.588463 2.126999 2.427192 2.647517 3.048695 3.474054 81.514114
232 259 0.464823 0.600278 0.558491 0.647471 1.044141 1.765137 2.260947 2.418241 2.628955 3.177443 3.716014 80.718056
232 260 0.164295 0.186475 0.242982 0.434169 0.781089 1.175770 1.493449 1.832191 2.225007 2.723217 3.216443 85.524910
232 261 0.153954 0.180217 0.239926 0.452483 0.862294 1.267946 1.537202 1.864862 2.317185 2.859925 3.364087 84.899918
232 262 0.285713 0.323925 0.422195 0.765905 1.330720 1.746389 1.954440 2.273319 2.747142 3.218173 3.558604 81.373474
232 263 1.231999 0.717911 0.640577 1.157292 2.019657 2.465822 2.539883 2.817260 3.190976 3.557087 3.811689 75.849846
232 264 0.561165 0.811997 0.901085 1.172115 1.805104 2.593983 3.039514 3.268754 3.588303 3.988781 4.203060 74.066139
232 265 1.029885 0.608100 0.677804 1.459767 2.606169 2.972547 2.942136 3.231860 3.569326 3.820033 4.008096 73.074272
232 266 1.834792 1.623977 1.452537 1.888592 2.575568 3.031097 3.094259 3.215957 3.485291 3.878303 4.206674 69.712952
232 267 0.970011 1.412480 1.376143 1.583371 2.452460 3.663850 4.150853 4.072448 4.111615 4.372327 4.440809 67.393639
232 268 1.270259 0.647897 0.706997 1.667740 3.194403 3.668671 3.602029 3.965142 4.321838 4.481980 4.526443 67.946602
232 269 2.123050 1.702672 1.569824 2.291765 3.263262 3.695274 3.741894 4.024430 4.407776 4.670163 4.791531 63.718353
232 270 1.710870 1.555525 1.389025 1.894603 2.887193 3.722389 3.902769 3.972271 4.218356 4.647530 4.954792 65.144676
232 271 0.569236 0.793737 0.846485 1.135416 2.082727 3.622429 4.473854 4.453279 4.454689 4.946608 5.336643 67.284897
232 272 0.938735 1.077673 1.115277 1.566771 2.620508 3.926280 4.561481 4.671978 4.789590 5.194949 5.476273 64.060486
232 273 1.822780 1.344990 1.190410 1.808904 2.932020 3.797956 4.110457 4.465658 4.874389 5.251121 5.409689 62.991631
232 274 0.841137 0.626483 0.666436 1.285459 2.361166 3.081275 3.349140 3.805134 4.413454 5.036597 5.489884 69.043831
232 275 0.444046 0.489994 0.621335 1.091156 1.840721 2.472031 2.931803 3.569842 4.315878 4.911254 5.262866 72.049072
232 276 1.190006 0.739209 0.722044 1.397544 2.571888 3.268449 3.455708 3.874737 4.372082 4.762762 4.957748 68.687828
232 277 0.842543 0.936541 0.995688 1.404347 2.184973 3.027301 3.565143 4.061940 4.643295 5.168395 5.409765 67.760071
232 278 0.403616 0.310902 0.334424 0.654356 1.272502 1.789957 2.091634 2.570121 3.242608 4.051904 4.817718 78.460258
232 279 0.144028 0.171070 0.238479 0.465825 0.909186 1.375383 1.744142 2.235537 2.926347 3.750362 4.464438 81.575203
232 280 0.403605 0.516330 0.494192 0.653725 1.269849 2.462087 3.314567 3.492124 3.610418 4.126276 4.520244 75.136581
232 281 0.235007 0.429626 0.511567 0.610691 0.960625 1.791331 2.695439 3.236917 3.624228 4.243842 4.758667 76.902054
232 282 0.026430 0.037347 0.057838 0.123940 0.280321 0.514138 0.727950 0.960713 1.284228 1.856526 2.648539 91.482033
232 283 0.031826 0.036075 0.054374 0.127080 0.287682 0.487842 0.691802 1.021533 1.540430 2.250899 3.007257 90.463203
232 284 0.152793 0.230040 0.267383 0.373708 0.691550 1.344619 2.035115 2.510238 2.848505 3.264921 3.503654 82.777473
232 285 0.095879 0.173639 0.220559 0.279450 0.448013 0.852083 1.361493 1.760009 2.039200 2.432333 2.828679 87.508667
232 286 0.015178 0.019538 0.029624 0.064969 0.142407 0.252199 0.355690 0.494093 0.705214 1.063133 1.531546 95.326408
232 287 0.047397 0.091378 0.116484 0.145836 0.239739 0.446602 0.705783 0.956653 1.215523 1.556410 1.882383 92.595818
232 288 0.017819 0.027306 0.039962 0.067192 0.114834 0.198980 0.295359 0.400026 0.519269 0.726189 1.015950 96.577110
233 234 0.000000 0.000000 0.000000 0.000000 0.000000 0.000000 0.000000 0.000000 0.000000 0.000000 0.000000 0.000000
233 235 0.211615 2.998114 14.611268 59.792171 12.764854 1.460561 0.569701 0.342170 0.101572 0.031360 0.014913 7.101695
233 236 7.817250 46.964256 16.522387 9.290978 3.990489 4.040077 3.433956 1.903270 0.550564 0.186410 0.068981 5.231382
233 237 1.323924 21.562824 30.587929 22.782841 5.433960 2.809333 2.402850 2.407237 2.297086 2.190109 1.327681 4.874224
233 238 0.968161 3.182729 1.288384 2.839709 8.363461 32.179150 24.915245 9.427322 2.867780 1.970192 1.374553 10.623315
233 239 0.250917 0.530735 0.825671 1.117263 1.362057 5.007111 26.735731 25.975317 13.340828 6.197437 4.629270 14.027662
233 240 0.178871 0.397129 0.565179 0.786703 1.327303 5.275821 21.337797 17.229136 10.117987 7.009936 8.266328 27.507812
233 241 0.205531 0.455036 0.797325 1.511028 2.339676 4.022209 9.541860 9.344578 11.629052 10.041228 9.924890 40.187588
233 242 0.212674 0.480659 0.681619 0.978673 1.409564 2.276364 4.699996 4.206985 5.910110 7.358369 11.407055 60.377930
233 243 0.378778 0.683300 0.886276 1.316422 1.851399 2.774686 5.498934 4.716053 5.588318 5.573364 7.438359 63.294113
233 244 0.337258 0.488559 0.606099 1.135008 2.180307 3.488035 6.406228 4.905409 5.119124 4.777648 6.026266 64.530060
233 245 0.331589 0.571566 0.763139 1.106913 1.672978 2.414596 3.008879 3.467215 4.150202 5.085089 5.877260 71.550575
233 246 0.354746 0.611301 0.820453 1.197687 1.850589 2.782671 3.570352 4.060466 4.625803 5.464791 6.202268 68.458870
233 247 0.219615 0.542622 0.840851 1.146465 1.792772 2.927991 3.831057 4.110423 4.425551 5.016773 5.436314 69.709564
233 248 0.512199 0.604475 0.694411 1.159384 1.931337 2.562515 2.905516 3.285179 3.934439 4.701320 5.200215 72.509018
233 249 0.351431 0.582165 0.727811 1.007869 1.496961 2.132831 2.604040 2.927119 3.425718 4.178298 4.843380 75.722382
233 250 0.222670 0.548806 0.799100 0.955053 1.270648 1.990455 2.674328 2.967898 3.294953 3.940135 4.553607 76.782349
233 251 0.287736 0.532397 0.719100 0.972960 1.390018 2.030559 2.538708 2.740552 2.923732 3.336678 3.778983 78.748573
233 252 0.236046 0.469095 0.641833 0.823467 1.102314 1.566021 1.963148 2.149589 2.355820 2.768275 3.233123 82.691261
233 253 0.129417 0.265034 0.395817 0.535169 0.724872 1.061739 1.434210 1.724540 2.028133 2.474567 2.968522 86.257973
233 254 0.267970 0.352001 0.398422 0.584935 0.929055 1.305074 1.584621 1.883343 2.342470 2.898282 3.354982 84.098839
233 255 0.326845 0.467190 0.593275 0.903641 1.355297 1.805357 2.138539 2.457782 2.913966 3.467494 3.929512 79.641106
233 256 0.387280 0.755291 1.056877 1.424990 1.938941 2.640418 3.159549 3.377091 3.670788 4.180761 4.677769 72.730240
233 257 0.057657 0.111874 0.178553 0.268860 0.442611 0.783665 1.175926 1.472592 1.699558 2.025217 2.366046 89.417442
233 258 0.145882 0.389825 0.611206 0.678554 0.817602 1.223115 1.621219 1.793182 1.952931 2.345352 2.861412 85.559723
233 259 0.178951 0.443667 0.683336 0.761799 0.904679 1.349617 1.814755 2.011381 2.119625 2.490618 3.036740 84.204826
233 260 0.138706 0.248915 0.338009 0.456763 0.724751 1.161022 1.507027 1.708998 1.956267 2.379876 2.807294 86.572372
233 261 0.130384 0.236273 0.319729 0.435073 0.703088 1.149360 1.518867 1.745047 1.995210 2.408962 2.847101 86.510902
233 262 0.216322 0.418928 0.553234 0.707206 1.051918 1.515296 1.765679 1.890082 2.203631 2.745051 3.260180 83.672478
233 263 0.700878 0.843611 0.754775 0.896615 1.399330 2.057833 2.363911 2.522079 2.890040 3.453561 3.848384 78.268990
233 264 0.162759 0.443049 0.756014 0.988769 1.443671 2.260634 2.836854 2.953274 3.167120 3.720737 4.269670 76.997444
233 265 0.383974 0.471363 0.567783 0.907198 1.597533 2.387373 2.904913 3.335264 3.848471 4.396087 4.704517 74.495522
233 266 0.390181 0.723795 0.985971 1.384035 2.160793 3.061650 3.394762 3.393554 3.650053 4.169768 4.530342 72.155098
233 267 0.170720 0.472705 0.791826 1.041408 1.629447 2.792045 3.721752 3.929453 4.091916 4.557034 4.898588 71.903107
233 268 0.354235 0.397233 0.488622 0.876254 1.664977 2.477975 3.023679 3.672245 4.541101 5.314797 5.636430 71.552452
233 269 0.360608 0.657664 0.965537 1.479452 2.384881 3.359929 3.830510 4.047989 4.488419 5.020919 5.287910 68.116180
233 270 0.329077 0.649611 0.897977 1.222462 1.950472 3.070419 3.783911 3.957646 4.239391 4.843587 5.305327 69.750122
233 271 0.141850 0.365309 0.590644 0.751909 1.162333 2.137991 3.186378 3.726388 4.213704 5.111580 5.934392 72.677521
233 272 0.213170 0.492853 0.783958 1.050079 1.586232 2.664547 3.751423 4.322027 4.723901 5.356532 5.890605 69.164673
233 273 0.515051 0.805650 0.966651 1.334699 2.209416 3.364778 3.975333 4.195665 4.606545 5.289766 5.747922 66.988525
233 274 0.330621 0.481026 0.599506 0.905789 1.573201 2.436736 3.005930 3.422621 4.045059 4.890161 5.549502 72.759850
233 275 0.201313 0.367464 0.560572 0.870635 1.400368 2.063465 2.603520 3.106675 3.786699 4.550853 5.136057 75.352379
233 276 0.543382 0.585679 0.656743 1.105682 2.042308 2.940285 3.378067 3.773297 4.308893 4.824399 5.055135 70.786133
233 277 0.247559 0.467115 0.656568 0.945997 1.569797 2.476216 3.178795 3.677695 4.331863 5.080926 5.537416 71.830055
233 278 0.159612 0.221188 0.291133 0.480390 0.855263 1.344020 1.758163 2.194209 2.799016 3.640307 4.510758 81.745941
233 279 0.087067 0.166570 0.268065 0.440435 0.770848 1.248670 1.650530 1.991792 2.489228 3.247150 4.038026 83.601616
233 280 0.167944 0.378637 0.509692 0.628793 1.069527 2.060897 2.952349 3.295018 3.627759 4.288126 4.798652 76.222603
233 281 0.071623 0.192906 0.338378 0.478714 0.800408 1.545103 2.403138 2.943067 3.405292 4.133423 4.787309 78.900635
233 282 0.013378 0.027729 0.051905 0.100986 0.218862 0.465722 0.785955 1.115782 1.498310 2.111243 2.854496 90.755630
233 283 0.023279 0.043228 0.073604 0.141491 0.306961 0.590822 0.897479 1.232044 1.703602 2.383075 3.063646 89.540771
233 284 0.096040 0.228194 0.340577 0.459237 0.789860 1.431294 1.989798 2.279941 2.644387 3.205804 3.606711 82.928154
233 285 0.063296 0.178017 0.317697 0.412831 0.569062 0.943142 1.371001 1.638237 1.835729 2.181570 2.613421 87.875992
233 286 0.011331 0.021050 0.037631 0.074908 0.167245 0.348575 0.566116 0.780825 1.013077 1.367326 1.749108 93.862808
233 287 0.041158 0.116025 0.198836 0.255172 0.365430 0.585735 0.813498 0.958928 1.088874 1.323241 1.621895 92.631203
233 288 0.014475 0.026873 0.043450 0.071185 0.122225 0.221493 0.337438 0.445297 0.554896 0.754916 1.032001 96.375748
234 235 0.000000 0.000000 0.000000 0.000000 0.000000 0.000000 0.000000 0.000000 0.000000 0.000000 0.000000 0.000000
234 236 0.256036 3.446252 13.797656 56.142120 14.870964 1.707778 0.463017 0.217298 0.069593 0.021202 0.006828 9.001253
234 237 7.011681 36.622917 14.544889 11.304937 6.324740 7.002224 6.415221 3.431163 0.705255 0.143081 0.035743 6.458145
234 238 1.917674 20.641020 23.145945 21.204386 7.967749 4.870702 3.939784 3.780266 3.492294 2.866546 1.372039 4.801597
234 239 1.225581 3.593107 1.532606 3.669003 8.841105 25.329149 21.425966 11.079103 4.386264 3.222378 2.405801 13.289934
234 240 0.591477 1.094979 1.609794 2.935837 4.367224 7.978578 21.111227 16.780270 10.996767 6.784264 6.009832 19.739750
234 241 0.337653 0.781407 1.093351 1.528593 2.386574 6.152447 16.546486 12.169250 9.021954 7.457606 9.242032 33.282642
234 242 0.192055 0.294721 0.436331 0.844244 1.385086 2.379436 6.035704 6.793937 10.442116 10.899025 12.322844 47.974499
234 243 0.376178 0.758135 1.043938 1.591402 2.459687 4.031076 7.927201 6.350869 7.219721 7.231450 9.229010 51.781334
234 244 0.162409 0.245292 0.353126 0.778772 1.666199 2.739820 4.893646 3.785464 4.190201 4.262973 5.960612 70.961487
234 245 0.190478 0.274078 0.334546 0.596133 1.193965 2.421268 5.562226 4.908252 5.790205 5.839762 7.542234 65.346855
234 246 0.384167 0.654197 0.806073 1.076243 1.565394 2.376645 3.109101 3.564252 4.100601 5.099365 6.211979 71.051979
234 247 0.195163 0.526285 0.854751 1.107815 1.640140 2.977775 4.414060 4.787561 4.669028 5.052274 5.617525 68.157623
234 248 0.197688 0.237746 0.299337 0.589681 1.261072 2.161554 2.857359 3.393277 4.009458 4.871318 5.538752 74.582764
234 249 0.178091 0.288508 0.357016 0.533224 0.966606 1.713374 2.338175 2.681167 3.136668 4.051427 5.031846 78.723892
234 250 0.204041 0.551144 0.887314 1.028330 1.203946 1.841908 2.631071 3.016093 3.223163 3.812061 4.645161 76.955765
234 251 0.204762 0.388582 0.552263 0.772413 1.133553 1.806771 2.507694 2.874446 3.064555 3.487078 3.986856 79.221031
234 252 0.118940 0.218863 0.309416 0.446142 0.699374 1.180820 1.717664 2.086043 2.378229 2.857098 3.383157 84.604256
234 253 0.081482 0.153090 0.213593 0.302564 0.473355 0.784995 1.106712 1.341635 1.611671 2.098732 2.701475 89.130699
234 254 0.149065 0.187619 0.231648 0.382865 0.646265 0.951224 1.210635 1.478544 1.835143 2.322946 2.823147 87.780907
234 255 0.171929 0.222359 0.270623 0.448005 0.802436 1.243054 1.585923 1.863389 2.219441 2.745309 3.272191 85.155342
234 256 0.194642 0.379664 0.563071 0.778636 1.090251 1.653075 2.271126 2.686451 3.023518 3.541056 4.123307 79.695198
234 257 0.093060 0.176640 0.249827 0.359282 0.593774 1.122685 1.736965 2.132772 2.485899 3.240358 4.226694 83.582047
234 258 0.064285 0.167107 0.292298 0.366407 0.485935 0.827035 1.260658 1.521430 1.654875 1.970614 2.435673 88.953682
234 259 0.078710 0.187588 0.298270 0.379756 0.559233 1.008350 1.503482 1.738408 1.855402 2.224737 2.756505 87.409561
234 260 0.051631 0.088203 0.131243 0.211423 0.390498 0.722351 1.069049 1.341950 1.619265 2.088146 2.634822 89.651421
234 261 0.048691 0.082548 0.119749 0.197877 0.394632 0.745738 1.071359 1.319841 1.632779 2.182003 2.813948 89.390839
234 262 0.071307 0.130724 0.198362 0.317617 0.600540 1.079938 1.499478 1.785483 2.134325 2.708172 3.286275 86.187782
234 263 0.313879 0.395938 0.445185 0.697434 1.330634 2.116600 2.419901 2.448693 2.660872 3.261228 3.873914 80.035721
234 264 0.123140 0.325936 0.566643 0.728434 1.009490 1.739135 2.598309 3.025905 3.227417 3.714968 4.333860 78.606766
234 265 0.223763 0.276430 0.343554 0.588892 1.173020 1.992342 2.590213 3.023972 3.545660 4.392356 5.180512 76.669281
234 266 0.296795 0.500134 0.654971 0.933945 1.603828 2.761250 3.636142 3.881878 4.006749 4.487221 4.948405 72.288681
234 267 0.200566 0.542862 0.877256 1.048993 1.450253 2.557712 3.724526 4.061112 4.030657 4.434980 5.001306 72.069778
234 268 0.343442 0.372865 0.454508 0.868014 1.833606 2.904490 3.420268 3.767605 4.311796 5.210473 5.952543 70.560387
234 269 0.375922 0.616467 0.819611 1.213760 2.116173 3.500384 4.474954 4.796594 5.011610 5.472675 5.783242 65.818611
234 270 0.350388 0.583347 0.730247 1.007477 1.746811 3.056636 4.005248 4.237241 4.416129 5.125183 5.820291 68.921005
234 271 0.209755 0.531945 0.793963 0.929902 1.396494 2.657188 3.905573 4.187637 4.218260 4.915331 5.802444 70.451508
234 272 0.323595 0.738229 1.125381 1.433934 2.095477 3.524210 4.761902 4.922043 4.733837 5.104901 5.650316 65.586182
234 273 0.700195 1.002931 1.104817 1.487266 2.503391 3.945018 4.653828 4.669631 4.788764 5.365391 5.834928 63.943840
234 274 0.286595 0.395295 0.495677 0.826282 1.669994 2.881307 3.665275 4.073657 4.597505 5.460342 6.123134 69.524940
234 275 0.275718 0.475814 0.707761 1.126032 1.856256 2.736141 3.350240 3.754059 4.235040 4.837147 5.296865 71.348930
234 276 1.186868 1.125851 1.055305 1.575068 2.736271 3.741937 3.887926 3.873945 4.159148 4.711519 5.069139 66.877022
234 277 0.391409 0.778423 1.070141 1.452012 2.316726 3.577179 4.276443 4.352775 4.532026 5.026020 5.388758 66.838089
234 278 0.186251 0.246276 0.303590 0.521367 1.120456 2.098621 2.899917 3.419791 3.943182 4.737436 5.385174 75.137939
234 279 0.127206 0.251943 0.386170 0.596885 1.076088 1.880965 2.544430 2.929764 3.391699 4.143612 4.818191 77.853050
234 280 0.381143 1.001656 1.385896 1.452822 1.890614 3.038401 3.863111 3.735615 3.528051 3.871969 4.368992 71.481728
234 281 0.154521 0.535348 1.064012 1.352709 1.731163 2.741350 3.736539 3.855247 3.608152 3.767932 4.194474 73.258553
234 282 0.018686 0.042197 0.074957 0.133351 0.321245 0.852548 1.648280 2.307392 2.795286 3.500713 4.113620 84.191727
234 283 0.041652 0.080263 0.121048 0.212401 0.513917 1.164060 1.806064 2.200729 2.625571 3.298740 3.776921 84.158630
234 284 0.252427 0.719298 1.079032 1.181557 1.495495 2.288312 2.897803 2.906989 2.815498 3.022391 3.314186 78.027016
234 285 0.098583 0.369376 0.795719 0.964382 1.025176 1.412951 1.916248 2.118026 2.107108 2.277239 2.663512 84.251686
234 286 0.014467 0.029772 0.053382 0.103419 0.249776 0.594265 1.034299 1.358872 1.543136 1.827558 2.097105 91.093948
234 287 0.066793 0.230322 0.430989 0.501044 0.591871 0.848640 1.144176 1.308351 1.406832 1.609922 1.907497 89.953560
234 288 0.017337 0.033731 0.055428 0.087981 0.151706 0.293916 0.481190 0.641719 0.759534 0.974819 1.268031 95.234612
235 236 0.000000 0.000000 0.000000 0.000000 0.000000 0.000000 0.000000 0.000000 0.000000 0.000000 0.000000 0.000000
235 237 0.313235 4.592895 14.497765 51.907627 16.215595 1.896112 0.416148 0.156203 0.056544 0.019425 0.005220 9.923228
235 238 6.896332 30.614338 13.201960 13.458000 8.852565 9.103384 8.070166 3.935883 0.567125 0.062202 0.008877 5.229171
235 239 1.765614 14.621149 14.640543 19.966763 12.648142 8.616612 6.266259 5.392276 4.338583 3.280840 1.466775 6.996444
235 240 3.964005 7.076601 2.408985 5.393668 8.629773 17.100346 15.034861 10.632918 5.796728 4.575552 3.403290 15.983274
235 241 1.877160 3.811614 4.034305 4.882685 5.090407 7.507320 15.324877 11.426285 9.059847 6.617857 6.472443 23.895201
235 242 0.448486 0.777179 1.059061 2.057432 4.013017 7.425543 13.725859 9.178975 7.602453 6.614964 7.921438 39.175587
235 243 1.611917 2.544752 3.026295 4.244146 5.069913 5.911198 9.540296 7.453826 8.238103 7.012156 7.102453 38.244946
235 244 1.356441 1.440349 1.436380 1.943793 2.486072 3.273952 5.941931 5.133492 6.624332 6.778316 8.385786 55.199158
235 245 0.320958 0.445383 0.583513 1.145196 2.181893 3.420653 6.150827 4.996190 5.847330 5.755760 7.325087 61.827213
235 246 0.479410 0.731081 0.887225 1.452734 2.621677 4.619146 8.898989 6.686498 6.587527 5.813226 6.934920 54.287563
235 247 0.504551 1.371934 2.258610 2.653559 2.768988 3.263446 3.861774 4.178782 4.474038 5.000682 5.692548 63.971092
235 248 0.493039 0.509076 0.656779 1.301398 2.273149 2.938722 3.401474 4.008563 4.724774 5.350583 5.768380 68.574066
235 249 0.205726 0.278286 0.365447 0.660336 1.252841 2.027596 2.755140 3.558679 4.678970 5.849160 6.424027 71.943787
235 250 0.259816 0.619683 0.968589 1.265901 1.670981 2.506551 3.377030 3.793965 4.048950 4.596732 5.238687 71.653114
235 251 0.378806 0.704621 1.039732 1.421852 1.734600 2.203312 2.724559 3.111430 3.439255 3.896671 4.461062 74.884102
235 252 0.187304 0.329117 0.449614 0.653014 0.974265 1.444991 1.887271 2.234938 2.651999 3.254348 3.859562 82.073578
235 253 0.078372 0.140468 0.207763 0.317338 0.495261 0.781481 1.111451 1.437440 1.827446 2.380664 3.005944 88.216377
235 254 0.186985 0.210139 0.256231 0.429901 0.700624 0.972235 1.217310 1.527700 1.954379 2.472538 2.988168 87.083786
235 255 0.160610 0.215948 0.287670 0.487117 0.806428 1.143917 1.442044 1.788295 2.259539 2.818800 3.328680 85.260948
235 256 0.201264 0.376230 0.545399 0.777798 1.118176 1.603492 2.055839 2.385215 2.768746 3.326398 3.923464 80.917984
235 257 0.086126 0.150595 0.221249 0.348696 0.602240 1.091415 1.680265 2.147121 2.558027 3.191555 3.895373 84.027336
235 258 0.254737 0.647625 1.038690 1.240912 1.462993 2.083014 2.798966 3.160308 3.436253 4.049040 4.879256 74.948204
235 259 0.088193 0.198130 0.323643 0.432398 0.612483 0.969754 1.343400 1.591367 1.819466 2.227439 2.739350 87.654373
235 260 0.056885 0.093173 0.140950 0.234442 0.425144 0.719520 1.013171 1.294964 1.628735 2.090977 2.576609 89.725426
235 261 0.049821 0.081498 0.127380 0.225539 0.434544 0.758560 1.096844 1.444107 1.847035 2.361026 2.877271 88.696373
235 262 0.083705 0.144051 0.228829 0.401869 0.750000 1.190733 1.539620 1.880240 2.360620 2.964048 3.492252 84.964035
235 263 0.511138 0.612706 0.682030 0.982036 1.538701 2.118364 2.472417 2.812852 3.279765 3.817061 4.204011 76.968918
235 264 0.189362 0.536676 0.994127 1.305402 1.688607 2.360036 2.937612 3.196461 3.480291 3.986156 4.536782 74.788490
235 265 0.363221 0.404495 0.534608 1.002114 1.886758 2.742259 3.302322 3.884438 4.510692 5.018297 5.205109 71.145691
235 266 0.550771 0.889540 1.136834 1.589108 2.431475 3.458118 4.007577 4.187019 4.445949 4.840976 5.068982 67.393646
235 267 0.356543 1.037767 1.773203 2.050411 2.367674 3.165430 3.831420 3.999518 4.183101 4.654720 5.174457 67.405762
235 268 0.814188 0.789604 0.878499 1.500401 2.707067 3.841074 4.459638 4.994642 5.425091 5.642430 5.542400 63.404964
235 269 0.785527 1.291258 1.658792 2.285828 3.362383 4.411477 4.762926 4.820992 5.146411 5.537772 5.593397 60.343235
235 270 0.727266 1.082960 1.294054 1.756898 2.722275 4.105558 5.014119 5.251271 5.303707 5.497168 5.542974 61.701752
235 271 0.361913 0.990808 1.683951 1.975751 2.398035 3.548560 4.669503 4.949779 4.888534 5.146968 5.492329 63.893867
235 272 0.577824 1.435678 2.293447 2.715970 3.101429 3.920711 4.587229 4.733148 4.755346 4.956132 5.211402 61.711681
235 273 1.298786 1.766805 1.933496 2.436985 3.399081 4.399912 4.814254 4.959963 5.247261 5.558859 5.603353 58.581245
235 274 0.510086 0.675286 0.855922 1.448772 2.688015 4.036850 4.723198 5.030990 5.369014 5.714023 5.738589 63.209255
235 275 0.368191 0.696336 1.098864 1.741126 2.683034 3.559912 3.991542 4.224726 4.581097 4.969954 5.208547 66.876671
235 276 1.666032 1.842680 1.634352 1.935668 2.812918 3.728367 3.991754 4.078481 4.436824 4.938914 5.167051 63.766956
235 277 0.623008 1.244292 1.658208 2.122650 3.056196 4.121764 4.398534 4.216924 4.385141 4.866132 5.176290 64.130859
235 278 0.197193 0.270261 0.371113 0.671644 1.392728 2.518892 3.546674 4.257072 4.742742 5.208452 5.409242 71.413979
235 279 0.096951 0.185016 0.298314 0.528060 1.110412 2.136158 3.053032 3.581507 4.029958 4.620676 4.976486 75.383430
235 280 0.364979 1.047040 1.632591 1.820905 2.263897 3.371684 4.164608 4.052375 3.834213 4.060543 4.436162 68.951004
235 281 0.150120 0.571421 1.406147 1.993630 2.245820 2.908846 3.687926 3.939057 3.882734 4.017519 4.403722 70.793060
235 282 0.014525 0.032565 0.062706 0.120631 0.286884 0.743078 1.542406 2.441557 3.183014 3.932334 4.474314 83.165985
235 283 0.026262 0.049438 0.085195 0.176195 0.452133 1.019497 1.658048 2.212804 2.822943 3.607099 4.148709 83.741676
235 284 0.180138 0.585553 1.080318 1.291268 1.550026 2.218519 2.800415 2.902062 2.912273 3.197977 3.627686 77.653763
235 285 0.065849 0.225051 0.533330 0.792504 1.021954 1.540646 2.174976 2.486370 2.498843 2.642537 2.985395 83.032539
235 286 0.012042 0.021533 0.036215 0.070051 0.165436 0.396129 0.763628 1.215909 1.705153 2.287602 2.750683 90.575615
235 287 0.038447 0.127011 0.269709 0.384181 0.562235 0.928087 1.343909 1.598433 1.737641 1.971961 2.266432 88.771957
235 288 0.014583 0.027566 0.045334 0.074268 0.129109 0.241775 0.387978 0.542148 0.711947 0.995447 1.370157 95.459686
236 237 0.000000 0.000000 0.000000 0.000000 0.000000 0.000000 0.000000 0.000000 0.000000 0.000000 0.000000 0.000000
236 238 0.385352 6.713332 16.788458 47.677200 16.215206 1.915012 0.346298 0.107470 0.041601 0.016250 0.004130 9.789690
236 239 6.724405 22.818163 8.848542 11.895651 10.723555 12.614428 12.184628 5.915631 0.714118 0.058176 0.005958 7.496744
236 240 1.594567 11.210825 9.500833 14.961696 12.817974 10.668385 8.127252 7.682604 6.919004 5.448852 2.353358 8.714654
236 241 1.918154 5.250060 2.001615 4.152679 7.036694 14.789668 14.143571 11.178874 6.930602 6.308635 5.222485 21.066963
236 242 1.245811 2.095619 2.393593 3.643360 4.565385 6.656428 12.085937 9.220854 8.714795 7.375657 8.015440 33.987118
236 243 1.536896 2.122925 1.936919 2.838084 4.607437 7.532866 12.234441 7.792474 6.879311 6.259086 7.422665 38.836899
236 244 1.530730 1.453042 1.408189 2.473453 3.802067 4.729359 7.584295 6.384913 7.885663 7.191597 7.522116 48.034576
236 245 1.049948 1.217622 1.256284 1.987750 2.976078 3.892393 6.276618 5.131608 6.758868 7.261081 9.473986 52.717762
236 246 0.728861 0.731037 0.730225 1.257653 2.045338 3.042778 5.695435 4.840528 5.605226 5.500481 7.224173 62.598263
236 247 0.506555 0.690840 0.777506 1.275594 2.321212 3.942006 7.511935 5.877990 6.288138 5.914564 7.324374 57.569290
236 248 1.028625 0.529048 0.555880 1.230759 2.073037 2.340469 2.644620 3.485424 4.417046 5.015794 5.433325 71.245972
236 249 0.588445 0.495584 0.560772 1.083288 1.796700 2.208329 2.515662 3.114294 3.973791 4.870268 5.621578 73.171288
236 250 0.341923 0.497758 0.570771 0.820508 1.406725 2.274215 2.873717 3.183835 3.710709 4.651255 5.468116 74.200470
236 251 0.713005 0.722959 0.704651 0.986158 1.438961 1.956033 2.379632 2.789765 3.293670 3.920346 4.474162 76.620659
236 252 0.436704 0.513090 0.560423 0.780794 1.093323 1.463427 1.770012 2.063775 2.456945 3.005009 3.575848 82.280655
236 253 0.173921 0.232240 0.281406 0.439937 0.703490 0.992789 1.214499 1.435973 1.764852 2.244261 2.758814 87.757812
236 254 0.285025 0.229545 0.265121 0.500139 0.793456 0.970490 1.155219 1.496658 1.914498 2.321995 2.719844 87.348007
236 255 0.327949 0.285999 0.327202 0.585808 0.934433 1.164938 1.362031 1.701096 2.160080 2.647176 3.109236 85.394058
236 256 0.327005 0.422549 0.491481 0.713524 1.078886 1.515096 1.880692 2.213320 2.640047 3.200658 3.753579 81.763161
236 257 0.187859 0.241529 0.304851 0.491592 0.813867 1.233024 1.600691 1.915408 2.294809 2.886587 3.555501 84.474274
236 258 0.381848 0.589481 0.660445 0.829920 1.258346 2.012029 2.638949 2.918911 3.238986 3.906232 4.599300 76.965553
236 259 0.616759 0.789747 0.816931 1.071724 1.632522 2.438457 3.039557 3.378505 3.820550 4.568918 5.271037 72.555290
236 260 0.157467 0.164239 0.204868 0.360521 0.622204 0.867810 1.056935 1.317992 1.659275 2.042286 2.399532 89.146873
236 261 0.213535 0.212110 0.255573 0.457103 0.800336 1.076793 1.247493 1.513507 1.888735 2.300542 2.674101 87.360176
236 262 0.339819 0.353961 0.426341 0.723165 1.170499 1.483763 1.664447 1.969651 2.394554 2.813242 3.153984 83.506577
236 263 0.903293 0.596055 0.565904 1.028138 1.788098 2.193511 2.304177 2.647787 3.115335 3.559554 3.893167 77.404984
236 264 0.554594 0.744076 0.801166 1.031904 1.594389 2.296560 2.714523 3.023647 3.515659 4.107668 4.473498 75.142311
236 265 1.035868 0.559983 0.611928 1.300901 2.261153 2.611233 2.770824 3.334896 3.917777 4.292647 4.567648 72.735138
236 266 1.228327 1.051629 1.068004 1.700875 2.642392 3.199159 3.360173 3.680027 4.126098 4.582575 4.906499 68.454239
236 267 0.693350 0.991631 1.092628 1.415114 2.257312 3.346154 3.916346 4.114930 4.444392 4.953964 5.209221 67.564957
236 268 1.137496 0.551364 0.623316 1.485573 2.737700 3.159472 3.362738 4.106680 4.755954 5.028003 5.166827 67.884872
236 269 1.382284 1.107090 1.187743 2.021876 3.157280 3.730706 3.931127 4.388663 4.903673 5.230946 5.369787 63.588829
236 270 1.359071 1.154283 1.134403 1.751559 2.788582 3.619998 3.949879 4.270243 4.633641 5.075227 5.417901 64.845215
236 271 0.554436 0.746504 0.834649 1.177723 2.055266 3.312175 4.077910 4.327435 4.611200 5.219956 5.665362 67.417381
236 272 0.727065 0.847658 1.006515 1.617495 2.759245 3.913050 4.467898 4.709490 4.951796 5.351690 5.615558 64.032539
236 273 1.944385 1.267774 1.112505 1.813867 3.060230 3.886080 4.132237 4.557436 5.069091 5.439411 5.521292 62.195690
236 274 1.170309 0.796202 0.810728 1.499072 2.564703 3.170980 3.417138 3.955458 4.601899 5.148273 5.503525 67.361710
236 275 0.507738 0.571524 0.734859 1.281221 2.113321 2.755412 3.166270 3.746272 4.455425 5.028937 5.347953 70.291069
236 276 1.164741 0.710580 0.725141 1.494020 2.835580 3.552836 3.684289 4.070111 4.509176 4.821655 4.950652 67.481216
236 277 0.817916 0.799339 0.867014 1.392112 2.316605 3.122222 3.576653 4.142031 4.870402 5.430301 5.574858 67.090546
236 278 0.452152 0.304973 0.327542 0.678043 1.328223 1.797671 2.059552 2.563747 3.268321 4.048350 4.781362 78.390068
236 279 0.200493 0.217219 0.279780 0.521818 0.966288 1.415679 1.767646 2.254778 2.933766 3.741060 4.488328 81.213150
236 280 0.332258 0.419503 0.439415 0.639951 1.269094 2.328434 3.160305 3.648408 4.146253 4.826753 5.160572 73.629059
236 281 0.170606 0.285375 0.360405 0.494040 0.868170 1.663419 2.574169 3.331698 4.032732 4.830366 5.345797 76.043228
236 282 0.028150 0.040424 0.064181 0.137231 0.298057 0.530613 0.765386 1.057608 1.463830 2.110491 2.972757 90.531273
236 283 0.042856 0.050317 0.075695 0.167957 0.358658 0.582754 0.798393 1.120450 1.591042 2.236430 2.985768 89.989677
236 284 0.139922 0.205386 0.242899 0.361532 0.709522 1.348974 1.976227 2.488591 3.011562 3.571208 3.862801 82.081375
236 285 0.106743 0.173338 0.212004 0.281256 0.470728 0.854866 1.290541 1.688928 2.105956 2.625690 3.061094 87.128853
236 286 0.026763 0.033579 0.048695 0.100857 0.205144 0.332832 0.439893 0.584464 0.805786 1.168014 1.636216 94.617760
236 287 0.082968 0.145484 0.151014 0.176226 0.295887 0.534368 0.767247 0.971497 1.242652 1.607052 1.895247 92.130356
236 288 0.019970 0.031267 0.046895 0.079787 0.135829 0.230631 0.331289 0.432606 0.546214 0.752390 1.045312 96.347809
237 238 0.000000 0.000000 0.000000 0.000000 0.000000 0.000000 0.000000 0.000000 0.000000 0.000000 0.000000 0.000000
237 239 0.410744 8.327751 17.319847 44.279594 16.236876 1.890679 0.315650 0.098774 0.045471 0.018781 0.004331 11.051504
237 240 4.908132 14.495441 5.736151 9.849565 11.063920 15.392193 18.097643 9.855009 1.112557 0.073317 0.005825 9.410248
237 241 0.796028 6.295477 5.704774 9.203480 9.156365 10.488943 9.925548 10.768340 11.369645 9.981985 4.364421 11.944994
237 242 0.431470 1.527922 0.857558 2.166347 3.815211 8.772159 10.462831 11.257343 8.638827 9.053611 8.758418 34.258305
237 243 0.632992 1.132642 1.379518 2.331464 3.533219 6.300754 12.805700 10.053137 9.426443 7.715222 7.914609 36.774300
237 244 0.388108 0.649676 0.806740 1.438341 2.653589 4.929959 9.374006 6.745275 6.733666 6.718543 8.550496 51.011604
237 245 0.458942 0.683360 0.937436 1.757123 2.686622 3.698110 7.111129 6.899975 9.622347 9.074969 9.469801 47.600185
237 246 0.386468 0.739774 0.939396 1.281749 1.730132 2.490664 4.536147 3.997516 6.061245 7.737817 11.472143 58.626949
237 247 0.110414 0.201057 0.281176 0.494636 0.908901 1.710626 3.838164 3.556006 4.647165 5.240861 7.630692 71.380302
237 248 0.326477 0.297745 0.335965 0.686007 1.214717 1.810554 3.481261 3.199344 4.148350 4.416862 6.146785 73.935928
237 249 0.237551 0.336163 0.429399 0.677309 1.035751 1.441605 1.791967 2.182217 2.783967 3.682312 4.657289 80.744476
237 250 0.129891 0.258183 0.344177 0.483350 0.816092 1.464412 2.049429 2.361651 2.787297 3.638905 4.541463 81.125145
237 251 0.140457 0.236509 0.375154 0.594122 0.852470 1.280514 1.721996 2.061695 2.407158 2.999071 3.699860 83.630997
237 252 0.249452 0.349748 0.404626 0.546015 0.756774 1.040397 1.282808 1.492060 1.787137 2.257715 2.822170 87.011101
237 253 0.080841 0.136577 0.210502 0.345393 0.524586 0.750920 0.979410 1.199370 1.464760 1.846194 2.280018 90.181427
237 254 0.152866 0.181077 0.224414 0.369903 0.575278 0.761758 0.935867 1.178168 1.508022 1.904818 2.317731 89.890099
237 255 0.170275 0.209173 0.260089 0.423116 0.665551 0.902122 1.110429 1.375425 1.742476 2.197402 2.664044 88.279900
237 256 0.178398 0.291855 0.380700 0.536868 0.803325 1.196303 1.549335 1.817188 2.164030 2.699659 3.272358 85.109978
237 257 0.136770 0.217520 0.294693 0.436954 0.667673 1.035910 1.369415 1.586179 1.837667 2.347471 3.006898 87.062851
237 258 0.246214 0.457116 0.561647 0.673128 0.962631 1.600760 2.208484 2.448520 2.657837 3.196555 3.797554 81.189552
237 259 0.343031 0.554745 0.674472 0.852515 1.192867 1.839615 2.429114 2.697495 2.945356 3.532342 4.219745 78.718697
237 260 0.383022 0.537679 0.668501 0.957783 1.366185 1.865937 2.310467 2.671019 3.063262 3.591438 4.154428 78.430275
237 261 0.123637 0.188434 0.275171 0.428614 0.637160 0.847158 1.014467 1.208652 1.468943 1.796682 2.156562 89.854515
237 262 0.176761 0.275054 0.385375 0.590659 0.902329 1.201907 1.396962 1.613501 1.944656 2.330424 2.676320 86.506050
237 263 0.350740 0.384523 0.457274 0.758345 1.258641 1.681210 1.916975 2.213671 2.626132 3.069713 3.417718 81.865059
237 264 0.191341 0.372683 0.508110 0.677329 1.084940 1.753777 2.288208 2.594586 3.001545 3.602806 4.076278 79.848396
237 265 0.383875 0.392076 0.513701 0.946529 1.571382 1.986418 2.255417 2.715848 3.356467 4.030024 4.575524 77.272736
237 266 0.387107 0.599312 0.813564 1.226249 1.892400 2.583275 3.005279 3.357490 3.867598 4.452936 4.866374 72.948418
237 267 0.212543 0.447980 0.611764 0.798413 1.350295 2.398237 3.255025 3.610741 4.010628 4.680689 5.133917 73.489769
237 268 0.367718 0.351274 0.464172 0.947317 1.704471 2.237291 2.632999 3.322745 4.204137 4.983708 5.521671 73.262497
237 269 0.321192 0.493220 0.725469 1.244861 2.131658 3.014252 3.620545 4.240686 5.010422 5.616963 5.859962 67.720764
237 270 0.328014 0.540082 0.781174 1.218207 1.936334 2.732048 3.229599 3.608210 4.188718 4.964195 5.624567 70.848854
237 271 0.145538 0.299468 0.437822 0.619602 1.115876 2.146962 3.185498 3.783236 4.347449 5.273006 6.051473 72.594070
237 272 0.181382 0.321597 0.454351 0.705624 1.356289 2.576968 3.754084 4.466007 5.071106 5.839650 6.258109 69.014832
237 273 0.387910 0.503824 0.675264 1.205323 2.234246 3.258328 3.781095 4.196453 4.813536 5.539619 5.999794 67.404610
237 274 0.356858 0.437394 0.589581 1.045730 1.773453 2.370868 2.718250 3.203738 3.957508 4.823600 5.577127 73.145889
237 275 0.204841 0.322615 0.482704 0.821752 1.422974 2.122862 2.709934 3.324279 4.087914 4.808815 5.272707 74.418602
237 276 0.416140 0.428452 0.585145 1.182078 2.196825 2.931220 3.321303 3.841799 4.415531 4.846411 5.073388 70.761711
237 277 0.325049 0.471140 0.619092 0.980810 1.691827 2.533886 3.145341 3.709174 4.448324 5.145667 5.476834 71.452858
237 278 0.222810 0.258460 0.340191 0.602807 1.043383 1.463754 1.787158 2.259350 2.971639 3.864171 4.782948 80.403328
237 279 0.135042 0.207424 0.299774 0.509445 0.915151 1.407974 1.786445 2.194523 2.815801 3.627119 4.388428 81.712875
237 280 0.228402 0.382012 0.471510 0.660697 1.235158 2.319270 3.175616 3.498014 3.809744 4.454589 4.931627 74.833366
237 281 0.096430 0.192101 0.277678 0.423912 0.850759 1.722253 2.547534 3.028095 3.540604 4.377068 5.065258 77.878311
237 282 0.017717 0.030057 0.055009 0.121538 0.285266 0.565301 0.885788 1.261500 1.775264 2.546640 3.411627 89.044289
237 283 0.045372 0.066585 0.108451 0.228553 0.484535 0.805911 1.089885 1.447472 1.964534 2.609311 3.224004 87.925385
237 284 0.159715 0.273566 0.346057 0.501088 0.941894 1.656881 2.132898 2.333650 2.642606 3.154955 3.499060 82.357628
237 285 0.113611 0.215196 0.302739 0.415633 0.653347 1.096354 1.523437 1.785899 2.002907 2.373499 2.778000 86.739372
237 286 0.036797 0.053851 0.083951 0.163855 0.320169 0.513315 0.671813 0.854538 1.121249 1.528111 1.975708 92.676636
237 287 0.089048 0.184464 0.236501 0.281950 0.425146 0.712646 0.971311 1.107829 1.238881 1.500458 1.790102 91.461662
237 288 0.022918 0.038233 0.058310 0.097124 0.167061 0.289188 0.412855 0.521051 0.639232 0.862855 1.166311 95.724861
238 239 0.000000 0.000000 0.000000 0.000000 0.000000 0.000000 0.000000 0.000000 0.000000 0.000000 0.000000 0.000000
238 240 0.424519 9.643788 19.331604 44.348591 15.630603 1.735688 0.256057 0.068906 0.029937 0.012217 0.002696 8.515394
238 241 3.942762 11.202801 4.195412 7.321408 9.833859 17.490532 23.478403 12.855999 1.205821 0.055022 0.003225 8.414754
238 242 0.541917 3.995724 3.582713 5.926842 6.172558 7.706099 8.545288 11.720104 15.384546 15.536737 7.190097 13.697372
238 243 0.542043 1.702155 0.923024 2.703978 5.463449 12.914324 13.736475 11.982277 7.856521 7.886772 7.367392 26.921591
238 244 0.581712 0.925755 1.042301 1.829020 3.118002 6.313606 13.529043 10.344319 8.955934 7.269681 7.713094 38.377537
238 245 0.496164 0.826997 0.943080 1.554480 3.099483 7.013900 14.178411 9.524350 8.437494 7.868312 9.327559 36.729771
238 246 0.685252 1.075307 1.415600 2.340906 3.066824 4.053956 8.097984 7.912050 10.431982 9.339302 9.673850 41.906990
238 247 0.279021 0.921222 1.504253 1.712900 1.843697 2.735347 5.462170 4.739425 6.713888 8.645505 13.387545 52.055031
238 248 0.336720 0.378623 0.401627 0.681688 1.058188 1.785224 3.696778 3.260048 4.040467 4.723223 7.643654 71.993759
238 249 0.356353 0.464480 0.463588 0.678216 1.107858 2.037595 4.378445 3.625876 3.954232 4.125200 6.022404 72.785751
238 250 0.168086 0.476992 0.888025 1.013020 0.997623 1.430736 2.115914 2.598738 2.935741 3.670992 4.789318 78.914818
238 251 0.287773 0.568018 0.669616 0.729191 0.892021 1.344101 1.868226 2.222545 2.551900 3.198836 4.097670 81.570107
238 252 0.120565 0.248187 0.389142 0.528790 0.675303 1.007849 1.410992 1.710844 1.987355 2.503846 3.202079 86.215050
238 253 0.074108 0.141846 0.196650 0.276600 0.432004 0.711293 0.991589 1.197562 1.447236 1.904657 2.485379 90.141075
238 254 0.136705 0.179892 0.221589 0.344839 0.555096 0.816815 1.055355 1.309985 1.659825 2.149934 2.681822 88.888145
238 255 0.154880 0.220909 0.274357 0.418580 0.690654 1.046170 1.333357 1.580748 1.936670 2.481136 3.043335 86.819199
238 256 0.230241 0.433141 0.594153 0.753589 0.971714 1.419174 1.876823 2.130762 2.357435 2.854089 3.518533 82.860344
238 257 0.138244 0.266638 0.354952 0.452549 0.665630 1.146715 1.606372 1.806000 2.026961 2.639592 3.427392 85.468956
238 258 0.251277 0.586867 0.917738 1.030690 1.092312 1.634255 2.393528 2.694142 2.636665 2.966722 3.634964 80.160843
238 259 0.350682 0.689194 0.901815 1.036019 1.250137 1.847971 2.441715 2.621416 2.691443 3.159532 3.866512 79.143562
238 260 0.256065 0.471656 0.679872 0.899751 1.162366 1.670603 2.204084 2.508467 2.755404 3.306706 4.037898 80.047134
238 261 0.282768 0.471552 0.594229 0.794642 1.182959 1.868706 2.506317 2.862750 3.200227 3.856725 4.625257 77.753868
238 262 0.118478 0.202363 0.282012 0.410260 0.668878 1.045005 1.341066 1.571955 1.895520 2.363967 2.813974 87.286522
238 263 0.430475 0.542595 0.559181 0.731246 1.166749 1.756364 2.073790 2.214310 2.474678 2.986847 3.492779 81.570992
238 264 0.200059 0.528222 0.868438 1.019738 1.262895 1.906569 2.561945 2.829041 2.975848 3.381679 3.911669 78.553894
238 265 0.353720 0.446415 0.525755 0.805173 1.444266 2.300854 2.874355 3.220500 3.602297 4.207952 4.743554 75.475159
238 266 0.394426 0.702813 0.917479 1.199066 1.809163 2.812190 3.539872 3.807820 4.084847 4.652421 5.157683 70.922218
238 267 0.316452 0.824646 1.278734 1.449445 1.780313 2.690432 3.574520 3.861336 4.004117 4.504379 5.132465 70.583160
238 268 0.651663 0.657874 0.710618 1.166615 2.097520 3.094301 3.658341 4.084291 4.554407 5.173035 5.637651 68.513687
238 269 0.538442 0.917142 1.208746 1.656214 2.522846 3.681865 4.443582 4.785653 5.150850 5.624489 5.896523 63.573647
238 270 0.463399 0.780346 0.979972 1.268575 1.957158 3.178806 4.152539 4.543429 4.811793 5.426497 6.017172 66.420319
238 271 0.349930 0.880365 1.273851 1.413391 1.893023 3.154189 4.266662 4.457898 4.493906 5.101151 5.858945 66.856689
238 272 0.481716 1.136267 1.670795 1.910093 2.436634 3.731827 4.831805 4.988028 4.919505 5.368809 5.951391 62.573128
238 273 0.939565 1.355637 1.415835 1.689496 2.582897 3.987567 4.781901 4.861658 4.987314 5.486491 5.835188 62.076450
238 274 0.415051 0.551510 0.650216 1.009485 1.887488 3.083945 3.815437 4.176299 4.642760 5.370454 5.881577 68.515785
238 275 0.378032 0.650150 0.922784 1.375657 2.160325 3.057247 3.586972 3.872080 4.287777 4.860894 5.297151 69.550934
238 276 1.239470 1.232756 1.183846 1.639638 2.600206 3.536340 3.862464 4.010998 4.321544 4.802400 5.108013 66.462326
238 277 0.507671 0.981618 1.329936 1.691196 2.452914 3.564534 4.179438 4.255293 4.440851 4.935911 5.349638 66.311005
238 278 0.300932 0.406314 0.466919 0.707560 1.358346 2.365345 3.107931 3.529796 3.977170 4.662545 5.187250 73.929893
238 279 0.181556 0.347083 0.526662 0.814381 1.405454 2.314996 2.965250 3.228050 3.539159 4.172352 4.769025 75.736031
238 280 0.581579 1.302822 1.629120 1.672604 2.093604 3.160939 3.908688 3.894847 3.865606 4.281579 4.745438 68.863174
238 281 0.252016 0.770137 1.389765 1.641107 1.898999 2.740104 3.584012 3.767943 3.702056 3.999808 4.539375 71.714676
238 282 0.035469 0.077849 0.127236 0.212956 0.487785 1.182938 2.035277 2.580961 2.947078 3.538071 4.018632 82.755753
238 283 0.072927 0.139940 0.200919 0.330043 0.731978 1.493091 2.091363 2.341245 2.653370 3.210891 3.582819 83.151421
238 284 0.300839 0.882504 1.338995 1.365309 1.539632 2.165660 2.646117 2.652524 2.653072 2.953120 3.358481 78.143745
238 285 0.116263 0.400338 0.849341 1.067477 1.181442 1.619887 2.141680 2.322867 2.290961 2.454890 2.833014 82.721840
238 286 0.018894 0.040502 0.071941 0.129668 0.298664 0.721285 1.266440 1.621096 1.803680 2.124478 2.408671 89.494682
238 287 0.078818 0.282371 0.541850 0.609387 0.700339 1.011186 1.361567 1.534143 1.633352 1.871895 2.212928 88.162163
238 288 0.016991 0.034914 0.060146 0.095378 0.162005 0.319913 0.537996 0.723982 0.858473 1.115921 1.477321 94.596954
239 240 0.000000 0.000000 0.000000 0.000000 0.000000 0.000000 0.000000 0.000000 0.000000 0.000000 0.000000 0.000000
239 241 0.372985 9.904000 19.623146 43.561588 15.229207 1.693238 0.232908 0.052213 0.020702 0.009119 0.002103 9.298788
239 242 3.028392 8.337498 3.128659 6.120441 8.878638 17.586227 26.932276 15.730580 1.468457 0.063658 0.003226 8.721946
239 243 0.947052 7.386660 6.926679 10.269062 9.153694 9.208558 8.414215 10.097334 11.984815 10.823579 4.530497 10.257855
239 244 0.478536 1.729379 0.967566 2.709107 5.528968 12.511802 12.414267 10.150549 6.876375 7.606884 7.875275 31.151291
239 245 0.920748 1.537648 1.631632 2.608557 4.451234 9.705852 21.452080 14.667873 9.853112 6.044718 4.815945 22.310600
239 246 0.630976 1.192543 1.433282 2.153171 3.894277 9.302539 19.513664 11.782856 8.444707 6.899622 7.477878 27.274483
239 247 0.386075 0.801593 1.477788 2.773828 3.233364 3.972356 9.143596 10.263480 13.719541 10.718892 9.355680 34.153809
239 248 0.465285 0.770741 0.883635 1.217047 1.716598 2.467299 4.463313 4.175282 7.494989 11.196158 17.997911 47.151741
239 249 0.343562 0.521554 0.726546 1.109602 1.214818 1.759769 3.625835 3.295218 4.245136 5.219632 9.215036 68.723289
239 250 0.387107 0.656653 0.758005 0.975307 1.187741 2.007260 4.565219 3.867975 3.955340 3.952869 6.101713 71.584808
239 251 0.191934 0.345230 0.598473 0.919457 1.025249 1.316030 1.844924 2.390591 2.866933 3.603399 4.616927 80.280853
239 252 0.182935 0.303960 0.381873 0.513807 0.716050 1.063768 1.437117 1.768616 2.161744 2.802842 3.613918 85.053375
239 253 0.064024 0.122249 0.196123 0.305567 0.454692 0.696558 0.990274 1.279144 1.608167 2.121038 2.790342 89.371826
239 254 0.136570 0.179803 0.225631 0.363300 0.601310 0.903167 1.189720 1.492086 1.878572 2.409271 2.977906 87.642654
239 255 0.188786 0.261402 0.324626 0.488872 0.773332 1.160335 1.496480 1.779225 2.141673 2.718520 3.362526 85.304222
239 256 0.318428 0.554570 0.716425 0.901120 1.166404 1.672945 2.172497 2.451263 2.697402 3.151715 3.644361 80.552879
239 257 0.196007 0.356175 0.524221 0.670011 0.841172 1.392975 2.090953 2.353493 2.281566 2.591093 3.196389 83.505943
239 258 0.525457 1.123750 1.451814 1.440117 1.394497 1.803147 2.312697 2.499482 2.569485 2.947704 3.563377 78.368469
239 259 0.421934 0.871489 1.382047 1.644470 1.585938 1.945364 2.497805 2.744637 2.767085 3.122776 3.792146 77.224312
239 260 0.503917 0.786186 0.887808 1.046486 1.331023 1.878968 2.384095 2.634151 2.845695 3.309408 3.866606 78.525665
239 261 0.321853 0.550128 0.730251 0.987047 1.385931 2.029204 2.624405 2.986633 3.355118 3.959119 4.613316 76.457001
239 262 0.425480 0.727034 0.995385 1.372447 1.920887 2.763085 3.502823 3.884104 4.234759 4.859442 5.516073 69.798485
239 263 0.482756 0.641700 0.665041 0.809648 1.199331 1.781839 2.142059 2.313682 2.576265 3.037257 3.453698 80.896721
239 264 0.229673 0.603215 1.051401 1.276011 1.500494 2.064139 2.607844 2.851988 3.048926 3.478167 4.030317 77.257828
239 265 0.483146 0.583024 0.677650 1.001258 1.645667 2.512655 3.176680 3.628368 3.982766 4.440553 4.819847 73.048386
239 266 0.489694 0.887560 1.195116 1.504459 2.035946 2.927393 3.611394 3.886696 4.127786 4.609676 5.089041 69.635239
239 267 0.305422 0.864544 1.492640 1.726509 2.006336 2.908787 3.856876 4.166660 4.249655 4.687777 5.306408 68.428383
239 268 0.760860 0.836819 0.894624 1.320321 2.213868 3.334355 4.106744 4.614666 5.016328 5.483182 5.791701 65.626534
239 269 0.695804 1.189928 1.586035 2.062218 2.852377 3.903394 4.549391 4.772874 5.054493 5.494281 5.809200 62.030006
239 270 0.507861 0.856500 1.109060 1.433495 2.104216 3.357241 4.500043 4.994960 5.176636 5.611514 6.020625 64.327850
239 271 0.317911 0.834137 1.398086 1.637011 2.021625 3.154862 4.371727 4.794884 4.853333 5.299263 5.912737 65.404427
239 272 0.511173 1.208691 1.953751 2.355576 2.746854 3.709913 4.627926 4.884170 4.864421 5.142891 5.585228 62.409409
239 273 0.918750 1.463224 1.734544 2.058099 2.767398 3.904743 4.675242 4.912524 5.113905 5.526984 5.819051 61.105537
239 274 0.437405 0.636028 0.792202 1.159946 1.964644 3.141714 4.015743 4.493399 4.923397 5.504732 5.888150 67.042641
239 275 0.409837 0.758640 1.115080 1.559900 2.226853 3.047853 3.595284 3.892013 4.249577 4.741007 5.168983 69.234970
239 276 1.207190 1.477502 1.548246 1.930861 2.680419 3.575618 4.034649 4.204303 4.416071 4.807194 5.105445 65.012505
239 277 0.658122 1.255896 1.595695 1.843730 2.433361 3.373817 3.920279 4.047354 4.325124 4.829562 5.210262 66.506798
239 278 0.268818 0.411237 0.551038 0.813159 1.347594 2.250600 3.107283 3.660493 4.042660 4.587999 5.079614 73.879501
239 279 0.194132 0.383134 0.564626 0.789545 1.261552 2.105525 2.824308 3.181973 3.521014 4.133468 4.720176 76.320549
239 280 0.399856 1.051125 1.585745 1.706981 1.999254 2.971079 3.811532 3.881915 3.768110 4.081922 4.568151 70.174332
239 281 0.172350 0.518422 1.056536 1.405277 1.677069 2.449173 3.369722 3.748379 3.732929 3.947135 4.391298 73.531708
239 282 0.031478 0.067122 0.114836 0.188974 0.384016 0.881748 1.603409 2.230098 2.701360 3.336046 3.926452 84.534470
239 283 0.072458 0.143527 0.212313 0.323332 0.623128 1.224438 1.793374 2.111871 2.438777 3.025388 3.565498 84.465897
239 284 0.193024 0.590925 1.028079 1.145244 1.320235 1.972033 2.643488 2.821603 2.799963 3.040232 3.424012 79.021164
239 285 0.083247 0.255522 0.534810 0.717224 0.872062 1.348532 2.013978 2.407179 2.462627 2.651675 3.048564 83.604584
239 286 0.017357 0.031216 0.052288 0.098828 0.219786 0.490864 0.870466 1.262047 1.638264 2.127394 2.578838 90.612656
239 287 0.042980 0.141003 0.298813 0.410101 0.546662 0.869749 1.312460 1.656098 1.855292 2.111753 2.447412 88.307671
239 288 0.019157 0.035402 0.055844 0.087205 0.145077 0.272673 0.440124 0.603496 0.764344 1.052704 1.463871 95.060104
240 241 0.000000 0.000000 0.000000 0.000000 0.000000 0.000000 0.000000 0.000000 0.000000 0.000000 0.000000 0.000000
240 242 0.391034 9.391753 19.120712 44.197544 16.230623 1.903425 0.255610 0.058561 0.023382 0.009745 0.002070 8.415541
240 243 6.073854 16.324369 5.140150 7.891439 9.596530 15.780023 20.158155 10.762772 1.023946 0.044201 0.002352 7.202210
240 244 1.089117 9.248282 9.180379 12.464770 9.072999 8.600086 8.303973 9.923987 11.006250 9.301623 3.605382 8.203151
240 245 0.792079 2.496487 1.276246 4.127338 9.574464 21.991089 17.849455 10.342364 4.826052 3.916872 3.211049 19.596504
240 246 1.026052 1.498475 1.536731 2.580298 4.429902 11.014014 25.963768 16.296288 8.563383 4.586751 3.601314 18.903023
240 247 0.342881 0.784472 0.949882 1.342940 2.692941 8.344131 21.240124 13.076665 8.817582 7.597332 8.779486 26.031567
240 248 0.745488 0.618127 0.840139 1.815652 2.367487 2.812380 6.843564 9.708700 17.535952 15.000600 12.065527 29.646385
240 249 0.887043 1.382373 1.152753 1.208859 1.574666 2.184005 3.489555 2.997280 6.035620 11.240324 21.743868 46.103653
240 250 0.148795 0.321994 0.605151 1.115134 1.110481 1.573569 3.477577 3.189898 3.756221 4.501814 8.500611 71.698753
240 251 0.277937 0.374459 0.401187 0.605204 0.844178 1.475961 3.245406 2.720795 2.780256 2.926556 4.953026 79.395035
240 252 0.112172 0.189494 0.286507 0.432931 0.579812 0.841217 1.224087 1.664588 2.130092 2.804157 3.670828 86.064110
240 253 0.059899 0.100874 0.141466 0.217865 0.349730 0.594167 0.883283 1.164801 1.500331 2.073513 2.819890 90.094185
240 254 0.122625 0.153520 0.194911 0.325831 0.540288 0.814921 1.091024 1.399287 1.786050 2.348207 3.011182 88.212158
240 255 0.231899 0.296254 0.342609 0.516438 0.844014 1.258453 1.564792 1.826558 2.255939 2.963866 3.704010 84.195168
240 256 0.318212 0.571694 0.830695 1.050207 1.229835 1.782860 2.481116 2.803903 2.821593 3.191328 3.848668 79.069885
240 257 0.413756 0.594709 0.656722 0.856940 1.233992 1.824780 2.165272 2.178313 2.266032 2.760942 3.372579 81.675964
240 258 0.429280 0.899164 1.508499 1.753885 1.521082 1.850606 2.539557 2.903006 2.849241 3.139713 3.821504 76.784462
240 259 1.166304 1.412145 1.277225 1.364542 1.586541 2.121372 2.565827 2.723985 2.841170 3.284696 3.859591 75.796600
240 260 0.577265 0.763239 0.964048 1.352505 1.653800 2.011912 2.393307 2.696559 2.938415 3.346528 3.867458 77.434959
240 261 0.428758 0.624072 0.810455 1.166090 1.621121 2.226239 2.741006 3.032061 3.262192 3.734715 4.328542 76.024750
240 262 0.657716 0.874891 1.018902 1.428252 2.043383 2.753672 3.273566 3.588498 3.932110 4.442836 4.916543 71.069633
240 263 1.375360 1.523395 1.550561 2.048876 2.781094 3.678079 4.301038 4.559837 4.773569 5.324218 5.914797 62.169178
240 264 0.272213 0.542652 0.763748 0.931055 1.230081 1.820142 2.364092 2.659067 2.914198 3.351223 3.821189 79.330345
240 265 0.528918 0.526435 0.603567 0.990376 1.647122 2.292509 2.707254 3.104707 3.516610 4.031335 4.518477 75.532684
240 266 0.569568 0.834806 1.056117 1.423666 1.987230 2.767965 3.369316 3.733685 4.060904 4.569643 5.088563 70.538536
240 267 0.301688 0.688079 1.045267 1.252330 1.649084 2.662592 3.797159 4.332916 4.506968 4.966198 5.521076 69.276642
240 268 0.605806 0.568223 0.646235 1.139310 2.036463 2.918302 3.497195 4.083879 4.707726 5.412803 5.995573 68.388489
240 269 0.708715 1.027769 1.358273 1.945313 2.795817 3.761772 4.398347 4.788910 5.179519 5.657197 6.017725 62.360645
240 270 0.552029 0.772059 0.959197 1.362723 2.100712 3.192871 4.062792 4.539157 4.900964 5.560954 6.242829 65.753716
240 271 0.297132 0.611036 0.887397 1.114320 1.607341 2.736340 3.975754 4.621755 4.932534 5.590874 6.312808 67.312714
240 272 0.475782 0.865050 1.237486 1.675462 2.389083 3.637455 4.755815 5.202763 5.318657 5.722980 6.184097 62.535370
240 273 1.018226 1.258508 1.398549 1.863224 2.691063 3.750644 4.430924 4.756249 5.030779 5.509418 5.934471 62.357944
240 274 0.488348 0.573229 0.703716 1.157805 1.985585 2.903614 3.506081 3.969082 4.463612 5.132313 5.751751 69.364861
240 275 0.360889 0.585831 0.875435 1.319455 1.926192 2.696500 3.388517 3.957780 4.475451 5.034204 5.545587 69.834160
240 276 1.311994 1.276143 1.261065 1.778467 2.713599 3.605704 4.008412 4.277615 4.604811 5.053882 5.374064 64.734245
240 277 0.641611 1.015199 1.303776 1.735154 2.426548 3.330860 3.924323 4.207917 4.520278 4.996058 5.383789 66.514496
240 278 0.366437 0.427794 0.518592 0.831984 1.420674 2.152936 2.714332 3.195513 3.706479 4.389674 5.039116 75.236473
240 279 0.239738 0.366551 0.516612 0.797469 1.276053 1.973487 2.601561 3.076491 3.497124 4.073221 4.658234 76.923462
240 280 0.503394 0.972717 1.248363 1.434552 1.847749 2.751567 3.533903 3.778713 3.858346 4.213648 4.625807 71.231239
240 281 0.181854 0.406531 0.702018 1.003068 1.401405 2.149141 2.937054 3.384123 3.595937 3.956874 4.408343 75.873657
240 282 0.041486 0.065800 0.104239 0.198385 0.424883 0.869921 1.416795 1.943928 2.429381 3.069133 3.704566 85.731483
240 283 0.084889 0.128197 0.189399 0.346428 0.692556 1.205178 1.636157 1.979750 2.365712 2.916686 3.424466 85.030579
240 284 0.215873 0.481282 0.698800 0.861531 1.176866 1.817099 2.405818 2.652984 2.780906 3.077144 3.401506 80.430191
240 285 0.082918 0.194529 0.354238 0.517642 0.720570 1.120052 1.629531 2.034781 2.279342 2.584054 2.975304 85.507034
240 286 0.020213 0.029827 0.046265 0.092535 0.204751 0.417349 0.684093 0.987252 1.324282 1.789281 2.276612 92.127541
240 287 0.051670 0.140885 0.254324 0.339351 0.469830 0.748281 1.105251 1.417253 1.671125 1.982337 2.333921 89.485779
240 288 0.020537 0.035672 0.054522 0.087029 0.146059 0.261434 0.401470 0.544924 0.702315 0.972869 1.343650 95.429520
241 242 0.000000 0.000000 0.000000 0.000000 0.000000 0.000000 0.000000 0.000000 0.000000 0.000000 0.000000 0.000000
241 243 0.465533 10.368734 19.988218 44.237720 15.469771 1.754720 0.231901 0.047690 0.016702 0.006530 0.001360 7.411117
241 244 7.189980 18.401997 5.820710 9.015835 10.914323 15.847841 16.979900 7.953557 0.743493 0.034228 0.001731 7.096406
241 245 1.943418 16.048473 16.437050 19.566244 10.529317 6.815428 5.134725 5.222110 4.796975 3.576930 1.452090 8.477240
241 246 1.254362 4.212430 1.992695 5.294816 11.442353 25.664265 17.573353 8.175449 3.483054 2.881145 2.403943 15.622136
241 247 0.512187 1.058994 1.311694 1.939445 3.341704 10.802507 31.923271 19.826424 9.322318 4.391756 2.825165 12.744535
241 248 0.629705 0.904525 0.751791 1.076720 2.981909 11.512281 29.180336 15.789790 8.940463 6.586564 6.074067 15.571849
241 249 0.429024 0.605839 1.180832 2.790938 3.530129 3.934261 9.385042 12.916363 20.410194 13.526360 8.334162 22.956854
241 250 0.291533 1.350506 2.283681 1.976079 1.801041 2.328524 4.095466 3.399763 6.084389 10.916884 22.071564 43.400566
241 251 0.124152 0.267160 0.473730 0.798050 0.864609 1.309992 3.358130 3.613069 4.825322 5.969955 11.487114 66.908714
241 252 0.124761 0.208489 0.274449 0.437934 0.670421 1.319034 3.350984 3.156107 3.651651 4.238021 7.649080 74.919067
241 253 0.063728 0.119283 0.173675 0.251716 0.374300 0.639116 1.032008 1.502427 2.114789 3.091600 4.306808 86.330551
241 254 0.133187 0.192217 0.242248 0.375925 0.624181 0.997585 1.389912 1.808181 2.384496 3.257349 4.235546 84.359177
241 255 0.221744 0.358570 0.485678 0.696501 1.030595 1.615883 2.211940 2.576046 2.859406 3.467626 4.249679 80.226334
241 256 0.532983 1.030043 1.275471 1.445300 1.717655 2.326370 2.850299 3.040855 3.270701 3.852765 4.564080 74.093475
241 257 0.391698 0.828527 1.391304 1.620429 1.474649 1.890676 2.635387 3.022414 2.997139 3.352010 4.109697 76.286072
241 258 0.713319 1.700274 2.023413 1.784102 1.760418 2.445544 3.142532 3.215853 3.202568 3.652163 4.305897 72.053917
241 259 0.466886 1.083525 1.804889 2.090202 1.929752 2.285161 2.931624 3.264774 3.332638 3.695058 4.355927 72.759560
241 260 0.371043 0.685592 0.891469 1.091937 1.414180 2.132111 2.820936 3.032124 3.080313 3.496223 4.082709 76.901367
241 261 0.311184 0.569621 0.718950 0.888373 1.247165 1.945203 2.609856 2.954786 3.287860 3.884553 4.490952 77.091492
241 262 0.360680 0.690618 0.966783 1.251965 1.654777 2.338333 2.913774 3.154632 3.439636 4.078729 4.826950 74.323120
241 263 0.938847 1.514115 1.529902 1.630467 2.164020 3.242219 4.025629 4.185091 4.430488 5.130878 5.803368 65.404976
241 264 0.415993 1.100590 1.839967 2.227778 2.573029 3.605580 4.767816 5.185246 5.359609 5.940628 6.697154 60.286610
241 265 0.365276 0.498808 0.573539 0.803463 1.341922 2.107226 2.633997 2.949717 3.328634 3.873655 4.296917 77.226845
241 266 0.377103 0.775329 1.074939 1.309474 1.775891 2.615901 3.271639 3.535480 3.822222 4.344936 4.833011 72.264076
241 267 0.193974 0.583614 1.081188 1.337537 1.684845 2.577065 3.541886 3.972962 4.218172 4.739199 5.363570 70.705986
241 268 0.506046 0.663508 0.755273 1.114646 1.993807 3.213057 4.017236 4.459526 4.941420 5.582437 5.959945 66.793098
241 269 0.667279 1.306187 1.716496 2.039954 2.734803 3.844909 4.576682 4.798035 5.119346 5.636250 5.985072 61.574989
241 270 0.405703 0.833185 1.120485 1.339366 1.918722 3.159427 4.299376 4.765610 5.057984 5.692747 6.289112 65.118286
241 271 0.211100 0.611545 1.035721 1.214756 1.657524 2.887435 4.248997 4.814177 5.086379 5.746536 6.441923 66.043907
241 272 0.324494 0.926835 1.590494 1.870487 2.324522 3.565732 4.813499 5.175074 5.250779 5.718401 6.294434 62.145252
241 273 0.766652 1.435150 1.676648 1.844439 2.518134 3.785078 4.656495 4.881419 5.156606 5.745784 6.175147 61.358444
241 274 0.362090 0.617331 0.769948 1.011667 1.648701 2.752705 3.632572 4.087775 4.594656 5.444991 6.171008 68.906555
241 275 0.263341 0.546862 0.810540 1.112861 1.743950 2.767752 3.585318 4.027753 4.545342 5.297044 5.927903 69.371330
241 276 0.856052 1.207727 1.331215 1.699064 2.593627 3.803214 4.502247 4.739624 5.005667 5.444822 5.693319 63.123425
241 277 0.484817 1.042150 1.393490 1.576989 2.068494 3.032219 3.739390 3.991478 4.372153 5.074592 5.677912 67.546310
241 278 0.252551 0.401330 0.491558 0.666471 1.116838 1.905875 2.593083 3.029562 3.478830 4.203374 4.919177 76.941345
241 279 0.148044 0.303142 0.455700 0.653696 1.098746 1.914600 2.639855 3.045679 3.462852 4.144950 4.773318 77.359421
241 280 0.304367 0.822336 1.280061 1.426619 1.756158 2.685360 3.570202 3.840519 3.950305 4.352067 4.820808 71.191200
241 281 0.116486 0.358685 0.704008 0.939289 1.243720 1.959114 2.760357 3.171809 3.402370 3.856412 4.431225 77.056526
241 282 0.023277 0.051826 0.087478 0.142785 0.293890 0.666540 1.182862 1.661904 2.137331 2.820283 3.492847 87.438980
241 283 0.051944 0.101715 0.151960 0.239705 0.479653 0.969385 1.472139 1.813091 2.163620 2.727811 3.258970 86.570007
241 284 0.122467 0.384071 0.686462 0.823485 1.055383 1.656049 2.284504 2.552560 2.707019 3.055658 3.476889 81.195450
241 285 0.048567 0.151266 0.318967 0.455267 0.614742 0.972042 1.442869 1.806331 2.059265 2.438904 2.955948 86.735832
241 286 0.011280 0.021846 0.036640 0.066711 0.147513 0.331753 0.582598 0.844021 1.130909 1.561885 2.031771 93.233070
241 287 0.030360 0.088645 0.169470 0.237273 0.352207 0.587011 0.885211 1.155438 1.422680 1.783392 2.197054 91.091255
241 288 0.014750 0.028387 0.045870 0.071869 0.118949 0.219122 0.351662 0.489535 0.636725 0.885826 1.231821 95.905479
242 243 0.000000 0.000000 0.000000 0.000000 0.000000 0.000000 0.000000 0.000000 0.000000 0.000000 0.000000 0.000000
242 244 0.493128 10.090251 20.781622 45.966236 14.652878 1.484227 0.192995 0.043800 0.016839 0.006801 0.001579 6.269643
242 245 16.307709 35.078457 8.654371 9.427825 6.909858 7.000469 6.591000 3.317539 0.413941 0.027300 0.001761 6.269770
242 246 1.710370 16.910980 21.617231 23.422747 10.045316 5.862782 4.307850 4.214563 3.658032 2.557239 1.012579 4.680311
242 247 0.524020 1.735020 0.803394 2.632098 10.101973 34.035042 23.508686 8.522941 2.740190 1.999249 1.505944 11.891442
242 248 0.736304 0.893417 0.887703 2.037240 6.022254 17.975517 36.731209 15.207646 4.761693 2.092783 1.438884 11.215346
242 249 0.339265 0.575070 0.534072 0.897174 3.280281 16.070576 37.051140 14.909289 5.684135 3.844820 3.910462 12.903714
242 250 0.139227 0.158097 0.333143 0.954624 1.257957 1.670706 6.649126 14.652237 31.045675 19.388765 9.014109 14.736337
242 251 0.128454 0.397482 0.527045 0.527784 0.671019 1.042743 2.011592 1.995369 5.492839 14.254647 31.867403 41.083622
242 252 0.089825 0.154489 0.230366 0.398490 0.489765 0.783210 1.953071 2.229059 3.514663 5.222615 11.855507 73.078941
242 253 0.086736 0.125700 0.162810 0.275486 0.397788 0.697771 1.645423 1.573179 1.940880 2.446163 4.994527 85.653534
242 254 0.124471 0.151649 0.201532 0.334964 0.498632 0.698989 0.971228 1.383702 1.946296 2.753758 3.774819 87.159958
242 255 0.284075 0.330979 0.391329 0.644255 1.034246 1.433590 1.750784 2.102592 2.596678 3.329222 4.157999 81.944252
242 256 0.301955 0.554608 0.928896 1.320597 1.523527 2.001775 2.680554 3.169093 3.426180 3.980727 4.833463 75.278625
242 257 1.149813 1.219102 1.033803 1.180846 1.478020 1.933207 2.257986 2.441440 2.679829 3.206275 3.856378 77.563301
242 258 0.356010 0.637533 1.071025 1.633502 1.944758 2.414396 3.027177 3.419920 3.592538 3.984781 4.558925 73.359436
242 259 0.619935 0.922813 1.058368 1.346988 1.793371 2.502835 3.030274 3.187478 3.335538 3.824834 4.386320 73.991241
242 260 0.480872 0.630495 0.765940 1.083199 1.454928 1.925968 2.389318 2.762245 3.072927 3.499870 3.984718 77.949516
242 261 0.436545 0.612166 0.780964 1.113958 1.491827 1.923422 2.304052 2.623471 2.985637 3.501634 4.083332 78.142990
242 262 0.663697 0.845082 0.947072 1.273408 1.696885 2.147321 2.513409 2.845841 3.261445 3.786848 4.320795 75.698196
242 263 0.644826 0.758770 0.912390 1.455687 2.233960 2.992163 3.475585 3.798517 4.174619 4.766047 5.348038 69.439400
242 264 0.381531 0.660120 0.913993 1.300696 1.954110 3.008719 4.039062 4.664650 5.188369 5.949738 6.657368 65.281639
242 265 0.966672 0.910016 1.058857 1.794552 2.715996 3.482376 4.168147 4.952655 5.691581 6.448820 7.177109 60.633217
242 266 0.297481 0.411723 0.563375 0.913474 1.515208 2.206299 2.682081 3.051769 3.487834 4.070143 4.610893 76.189720
242 267 0.139668 0.260344 0.403817 0.627924 1.111841 2.027727 3.000683 3.642011 4.094101 4.750364 5.383792 74.557724
242 268 0.312645 0.294029 0.404479 0.846236 1.613763 2.320203 2.899694 3.660329 4.458724 5.231990 5.917143 72.040764
242 269 0.362606 0.508530 0.764256 1.343502 2.293152 3.386573 4.311933 5.081622 5.673702 6.125978 6.399817 63.748329
242 270 0.281640 0.410301 0.586475 0.968781 1.648056 2.569925 3.343213 3.937678 4.560427 5.485719 6.467483 69.740311
242 271 0.128641 0.234905 0.364302 0.587838 1.112942 2.135440 3.238762 4.031700 4.754644 5.870243 6.951210 70.589378
242 272 0.194487 0.315635 0.487652 0.860566 1.702676 3.148795 4.596915 5.521603 6.047106 6.638854 7.009008 63.476707
242 273 0.430960 0.545748 0.753565 1.323701 2.348195 3.520738 4.364888 4.970451 5.454517 6.038362 6.541296 63.707577
242 274 0.470519 0.517406 0.598045 0.951316 1.588740 2.278174 2.775027 3.331295 4.079409 5.072848 6.129747 72.207474
242 275 0.257136 0.373306 0.561587 0.982115 1.671300 2.456208 3.143950 3.891320 4.754783 5.593480 6.229480 70.085335
242 276 0.686398 0.651639 0.800893 1.524986 2.787002 3.772793 4.219936 4.690742 5.158735 5.545677 5.737698 64.423500
242 277 0.420963 0.590114 0.785353 1.222212 1.964267 2.848955 3.547788 4.157331 4.768610 5.340375 5.693903 68.660126
242 278 0.360015 0.375261 0.438628 0.724474 1.202453 1.679528 2.036340 2.499238 3.131218 3.947133 4.851465 78.754250
242 279 0.227801 0.319099 0.436909 0.709362 1.172176 1.724319 2.178146 2.656112 3.274308 4.044309 4.768591 78.488869
242 280 0.250983 0.421454 0.571428 0.852062 1.515544 2.680991 3.635122 3.993789 4.118305 4.452025 4.714293 72.794006
242 281 0.070302 0.129416 0.212792 0.371386 0.734192 1.448634 2.289083 2.983015 3.539832 4.202986 4.750700 79.267662
242 282 0.032866 0.056255 0.095358 0.183463 0.359869 0.636151 0.924462 1.244654 1.666702 2.309732 3.116456 89.374031
242 283 0.064803 0.101553 0.168001 0.319024 0.577589 0.882036 1.152911 1.472344 1.912176 2.499515 3.128821 87.721222
242 284 0.093729 0.176222 0.247931 0.358813 0.646810 1.239979 1.873997 2.311158 2.654105 3.087092 3.402040 83.908127
242 285 0.037657 0.071504 0.116116 0.187463 0.335036 0.638464 1.040933 1.441126 1.818048 2.312605 2.833337 89.167709
242 286 0.018303 0.023198 0.033175 0.066915 0.142743 0.258974 0.383129 0.552208 0.802859 1.187153 1.659587 94.871758
242 287 0.024145 0.048647 0.079409 0.122917 0.208369 0.365300 0.568297 0.796045 1.055277 1.410237 1.813116 93.508240
242 288 0.022642 0.035940 0.052389 0.085270 0.139977 0.227084 0.317629 0.415842 0.536944 0.736348 1.006073 96.423859
243 244 0.000000 0.000000 0.000000 0.000000 0.000000 0.000000 0.000000 0.000000 0.000000 0.000000 0.000000 0.000000
243 245 0.445640 8.854124 20.163250 47.626949 14.325801 1.406440 0.206268 0.048957 0.016652 0.006213 0.001382 6.898327
243 246 12.423377 36.093216 9.694812 9.196075 6.933520 8.044619 7.451496 3.405153 0.413868 0.032834 0.002436 6.308590
243 247 1.489677 19.413673 26.444191 22.980764 7.590285 4.095947 3.237839 3.260388 2.966248 2.307503 0.975495 5.237987
243 248 0.857890 2.597912 1.028170 2.949085 9.839044 32.878174 23.032310 7.783849 2.244542 1.572670 1.203154 14.013201
243 249 0.399431 0.679416 0.692560 0.938214 1.751411 8.838181 39.165592 23.104986 6.437507 2.497251 1.682786 13.812661
243 250 0.164811 0.462764 0.541236 0.636752 1.577617 10.425417 37.555176 17.318922 5.415547 3.416525 3.890212 18.595022
243 251 0.215469 0.220736 0.410563 1.071058 1.332330 1.718338 6.710232 14.380440 28.822401 17.841969 8.827952 18.448513
243 252 0.144578 0.479931 0.611964 0.540113 0.617795 0.847638 1.498949 1.420120 3.749246 10.097406 27.545401 52.446854
243 253 0.084911 0.150175 0.209417 0.337859 0.394393 0.598148 1.350551 1.380494 1.909700 2.715840 6.576648 84.291862
243 254 0.233242 0.236146 0.239714 0.410847 0.653265 1.075249 2.321686 2.162865 2.654924 3.086235 5.493546 81.432281
243 255 0.249983 0.353900 0.485547 0.736786 0.993969 1.315192 1.729507 2.274446 3.025108 4.140835 5.513687 79.181038
243 256 0.507454 0.892990 1.024811 1.190488 1.609805 2.450658 3.256885 3.748520 4.306845 5.212112 6.139414 69.660019
243 257 0.285515 0.465523 0.736814 1.191440 1.612650 2.161866 2.793501 3.307778 3.716703 4.371900 5.209217 74.147095
243 258 0.542798 0.973373 1.176398 1.385805 1.829554 2.851066 3.847548 4.229419 4.433499 5.058928 5.796895 67.874710
243 259 0.426548 0.809375 1.118508 1.386831 1.732600 2.511825 3.372312 3.868537 4.207909 4.804914 5.490300 70.270340
243 260 0.259755 0.412332 0.539397 0.774671 1.158582 1.751825 2.295890 2.675507 3.107472 3.820416 4.641911 78.562233
243 261 0.232901 0.355960 0.451869 0.657521 1.029463 1.591241 2.122961 2.553291 3.050157 3.738783 4.451646 79.764214
243 262 0.287028 0.433913 0.585051 0.897300 1.353445 1.909178 2.398280 2.812901 3.308113 3.947636 4.572375 77.494781
243 263 0.814103 1.059006 1.107927 1.427563 2.029488 2.835295 3.422779 3.764788 4.207009 4.892750 5.522935 68.916359
243 264 0.430057 0.883986 1.245990 1.588603 2.171150 3.221873 4.149937 4.528237 4.876250 5.553998 6.227766 65.122154
243 265 0.654016 0.751067 0.895389 1.536231 2.669892 3.730812 4.399969 5.001387 5.743722 6.498182 6.952595 61.166740
243 266 0.901864 1.404489 1.673664 2.205213 3.116516 4.426178 5.492931 6.057653 6.597988 7.274943 7.705647 53.142910
243 267 0.329525 0.712645 1.018843 1.250293 1.701466 2.442050 2.970036 3.219949 3.626879 4.298165 4.925819 73.504326
243 268 0.586603 0.570613 0.661481 1.194397 2.192126 3.063877 3.539978 4.107290 4.794614 5.374403 5.665322 68.249298
243 269 0.655001 0.958629 1.249437 1.875451 2.954741 4.100834 4.774432 5.229719 5.708148 6.018105 6.016020 60.459484
243 270 0.536918 0.737911 0.882308 1.291057 2.159406 3.328375 4.177933 4.772459 5.437387 6.163156 6.561003 63.952087
243 271 0.465691 0.910900 1.235338 1.573993 2.356157 3.668339 4.597590 4.894780 5.256444 5.934615 6.448050 62.658100
243 272 0.722943 1.379315 1.844638 2.337116 3.282213 4.587279 5.270971 5.310768 5.442663 5.806703 6.024020 57.991375
243 273 1.110432 1.420071 1.537708 2.078739 3.212012 4.495620 5.093278 5.337841 5.703475 6.116900 6.230225 57.663696
243 274 0.477128 0.557831 0.695656 1.224082 2.313202 3.507473 4.300815 5.005851 5.714061 6.237326 6.371453 63.595123
243 275 0.581877 0.869096 1.239269 2.023416 3.096824 3.895180 4.235336 4.534554 4.979286 5.390806 5.626028 63.528328
243 276 2.085254 1.941222 1.841662 2.457174 3.427703 4.157532 4.402878 4.634841 4.923872 5.172700 5.254514 59.700645
243 277 0.651970 1.043844 1.327049 1.884143 2.903989 3.928688 4.325379 4.491221 4.912034 5.352548 5.484710 63.694427
243 278 0.336277 0.404985 0.504847 0.875818 1.665520 2.656350 3.443275 4.146224 4.789856 5.263957 5.426106 70.486794
243 279 0.359798 0.580970 0.801332 1.225262 1.972772 2.840463 3.367697 3.678610 4.046921 4.444644 4.681520 72.000015
243 280 0.818310 1.662535 2.089429 2.296536 2.729420 3.407378 3.678770 3.594810 3.685829 3.978344 4.227351 67.831291
243 281 0.223205 0.524164 0.855579 1.196798 1.767389 2.623691 3.200154 3.350255 3.502719 3.837554 4.156798 74.761688
243 282 0.035081 0.062264 0.101347 0.194184 0.455280 1.019026 1.740063 2.422205 3.012587 3.582667 3.898677 83.476624
243 283 0.079505 0.138068 0.218906 0.410940 0.855643 1.499727 1.994720 2.305411 2.590530 2.931794 3.159538 83.815216
243 284 0.248130 0.625291 0.925125 1.104652 1.417645 1.919123 2.225081 2.277650 2.400520 2.687711 2.982378 81.186691
243 285 0.067308 0.174319 0.331428 0.507318 0.760850 1.146345 1.504796 1.762345 2.016789 2.376213 2.779993 86.572296
243 286 0.013313 0.022660 0.037737 0.074042 0.170496 0.368619 0.650051 1.009999 1.444338 1.964256 2.419395 91.825089
243 287 0.036124 0.086014 0.146780 0.221411 0.374257 0.632756 0.909079 1.171618 1.479976 1.868660 2.242373 90.830956
243 288 0.015313 0.027181 0.042821 0.070072 0.121182 0.218190 0.339473 0.474392 0.634460 0.890914 1.224849 95.941147
244 245 0.000000 0.000000 0.000000 0.000000 0.000000 0.000000 0.000000 0.000000 0.000000 0.000000 0.000000 0.000000
244 246 0.437685 8.014757 20.192480 49.638184 13.590384 1.333690 0.226448 0.058526 0.017565 0.006316 0.001577 6.482390
244 247 12.708744 41.040951 11.460370 9.150033 5.687047 5.895834 5.146560 2.404939 0.347289 0.039091 0.004038 6.115100
244 248 2.037372 24.238983 29.871923 21.939528 6.225296 2.837106 2.252858 2.420450 2.178653 1.603479 0.667191 3.727161
244 249 0.815612 2.547137 0.924219 2.479371 10.320805 36.380039 22.034492 6.252962 1.645467 1.229000 1.065162 14.305732
244 250 0.186603 0.343925 0.438319 0.682582 1.246518 7.196712 39.465881 25.963545 6.723063 2.302049 1.520648 13.930159
244 251 0.152339 0.359769 0.442133 0.595308 1.537847 10.030699 37.677376 18.142452 5.415625 3.219735 3.616116 18.810602
244 252 0.216168 0.226221 0.407374 1.098889 1.523181 1.992152 7.158648 14.198076 26.700264 16.111124 8.037508 22.330395
244 253 0.144223 0.443922 0.628535 0.656529 0.737117 0.967951 1.726354 1.606063 3.506020 7.796708 20.155792 61.630787
244 254 0.269842 0.354414 0.430930 0.713857 0.871963 1.154914 2.255027 2.139874 2.848980 3.585433 7.003088 78.371681
244 255 0.771056 0.658194 0.595476 0.955337 1.441438 2.129847 4.160026 3.624733 4.201690 4.369498 6.495446 70.597260
244 256 0.540109 0.854758 1.177314 1.606110 1.951364 2.449422 3.060360 3.661554 4.346575 5.287701 6.356236 68.708496
244 257 0.614087 0.848809 1.022816 1.470340 2.075237 2.818479 3.377973 3.706568 4.088826 4.800044 5.614508 69.562317
244 258 0.508479 0.878670 1.217478 1.659809 2.221625 3.159091 4.108832 4.670928 5.086475 5.739954 6.419983 64.328674
244 259 0.556101 0.887595 1.115428 1.491331 2.079141 2.988843 3.777539 4.210336 4.631425 5.321134 6.030678 66.910446
244 260 0.340300 0.488304 0.641906 0.972572 1.437601 2.030138 2.593207 3.088862 3.628363 4.313241 5.022412 75.443092
244 261 0.334083 0.472616 0.603972 0.912098 1.373666 1.920117 2.386379 2.808365 3.328449 3.971051 4.601304 77.287903
244 262 0.335325 0.478099 0.623360 0.973007 1.526811 2.157795 2.658087 3.079777 3.603209 4.225312 4.762375 75.576843
244 263 0.698830 0.889969 1.033418 1.534681 2.356308 3.253550 3.837754 4.202622 4.646669 5.243631 5.741114 66.561455
244 264 0.722785 1.249491 1.579176 1.961921 2.545355 3.476214 4.278185 4.679681 5.087088 5.726175 6.342749 62.351181
244 265 1.438707 1.312138 1.398353 2.212105 3.239880 3.996454 4.536803 5.128233 5.699936 6.214624 6.610440 58.212322
244 266 1.096465 1.491617 1.763942 2.528254 3.683184 4.885482 5.629523 5.969803 6.340602 6.843112 7.169517 52.598499
244 267 0.814104 1.467496 1.949860 2.630223 3.799103 5.534804 6.782052 6.971330 6.946336 7.250498 7.506499 48.347698
244 268 1.060823 0.923891 0.976079 1.581420 2.563033 3.308638 3.650600 4.087525 4.607128 5.061019 5.330034 66.849808
244 269 1.316770 1.597778 1.822811 2.515273 3.450318 4.172018 4.445712 4.669600 4.987605 5.282416 5.446843 60.292858
244 270 0.642684 0.826933 1.018547 1.627114 2.792548 4.079837 4.779006 5.145379 5.483182 5.810513 5.928023 61.866230
244 271 0.514535 0.879510 1.187227 1.692483 2.752216 4.265086 5.238282 5.511785 5.676980 6.023738 6.210464 60.047691
244 272 1.094040 1.785327 2.248299 2.777904 3.619058 4.627454 5.119135 5.158253 5.197347 5.425182 5.630009 57.317997
244 273 1.670360 1.746881 1.811050 2.505689 3.621094 4.650476 5.119687 5.372923 5.596601 5.823609 5.877189 56.204437
244 274 0.587850 0.651598 0.803362 1.442473 2.628018 3.731028 4.384984 5.068989 5.804139 6.301494 6.376907 62.219154
244 275 0.467545 0.688849 1.038498 1.817292 2.967862 3.940947 4.534689 5.075682 5.570386 5.829142 5.859781 62.209332
244 276 1.622013 1.594021 1.705343 2.541566 3.696260 4.398702 4.522786 4.676459 4.923959 5.159677 5.245858 59.913357
244 277 0.761188 1.021797 1.268857 1.877134 2.807637 3.642474 4.026660 4.322557 4.761533 5.192780 5.403172 64.914207
244 278 0.364512 0.411834 0.501527 0.858294 1.534474 2.273126 2.852446 3.541694 4.361721 5.080832 5.504963 72.714577
244 279 0.227954 0.352064 0.510142 0.870818 1.545106 2.354620 2.952543 3.449988 3.990844 4.532947 4.884463 74.328506
244 280 0.478031 0.892149 1.220830 1.618682 2.261611 3.104424 3.576514 3.671149 3.778993 4.065186 4.334965 70.997467
244 281 0.157408 0.338762 0.575762 0.891585 1.408713 2.179695 2.807756 3.149806 3.450615 3.892346 4.335543 76.812012
244 282 0.037035 0.066930 0.110960 0.202641 0.412442 0.793839 1.264531 1.800082 2.418500 3.118007 3.729339 86.045692
244 283 0.054719 0.094424 0.148033 0.269094 0.550430 0.997093 1.425154 1.825218 2.291514 2.850070 3.323185 86.171066
244 284 0.109160 0.271654 0.444172 0.599470 0.866978 1.330625 1.739415 1.970140 2.174664 2.491515 2.836112 85.166092
244 285 0.049487 0.113444 0.200091 0.303757 0.469756 0.759674 1.079854 1.361269 1.648056 2.057689 2.538698 89.418221
244 286 0.016263 0.024646 0.037081 0.069700 0.146640 0.278887 0.439681 0.655626 0.955840 1.359053 1.788705 94.227882
244 287 0.027717 0.059989 0.102146 0.155990 0.252026 0.412667 0.602580 0.811873 1.058568 1.384448 1.740827 93.391167
244 288 0.019605 0.032241 0.047357 0.075266 0.125675 0.211233 0.305100 0.407835 0.534629 0.733748 0.988971 96.518341
245 246 0.000000 0.000000 0.000000 0.000000 0.000000 0.000000 0.000000 0.000000 0.000000 0.000000 0.000000 0.000000
245 247 0.377060 6.718073 18.929461 49.499939 12.727436 1.206981 0.249157 0.079468 0.023482 0.008151 0.002056 10.178733
245 248 13.991199 43.555920 11.214560 8.405368 4.893400 4.880928 4.237889 2.049380 0.328328 0.046744 0.005676 6.390608
245 249 1.711177 23.484686 31.689632 22.678631 5.512503 2.239915 1.769117 2.025512 2.032691 1.623876 0.728971 4.503286
245 250 0.474120 1.661696 0.659685 1.877652 8.575578 36.079060 24.241562 7.079129 1.744283 1.249622 1.067269 15.290344
245 251 0.204224 0.373597 0.499068 0.755065 1.412994 7.939032 39.914543 24.685120 6.003050 2.114305 1.526145 14.572859
245 252 0.162937 0.401753 0.507397 0.661434 1.582957 9.824908 36.732292 17.559853 5.002363 2.851443 3.293508 21.419155
245 253 0.141592 0.195733 0.339220 0.826498 1.294603 1.955972 6.320042 10.541430 19.432507 14.680579 9.829052 34.442772
245 254 0.378926 0.713848 0.847096 1.057588 1.431889 1.978192 3.387770 2.967458 5.368511 9.072776 17.552687 55.243267
245 255 0.738326 0.769535 0.824052 1.377822 1.829580 2.300866 4.117351 3.648211 4.575052 4.988659 7.694785 67.135757
245 256 0.786130 1.036212 1.133170 1.661377 2.424593 3.727590 7.276402 5.867087 6.234877 5.855112 7.541375 56.456078
245 257 0.682963 0.914767 1.115573 1.571471 2.108987 2.793912 3.447505 3.980467 4.505843 5.220482 5.981191 67.676834
245 258 0.827247 1.212147 1.382236 1.785423 2.473370 3.476168 4.243387 4.630535 5.105540 5.894827 6.626822 62.342297
245 259 0.691950 1.019468 1.189654 1.557113 2.223709 3.291005 4.211956 4.677936 5.095135 5.776613 6.378703 63.886761
245 260 0.476180 0.648049 0.787360 1.169795 1.763456 2.460075 3.019559 3.474277 4.015234 4.715537 5.377933 72.092552
245 261 0.517646 0.685176 0.823034 1.177395 1.643507 2.151852 2.586218 3.007622 3.529645 4.177036 4.837163 74.863708
245 262 0.446011 0.649050 0.810945 1.174830 1.712890 2.313221 2.768422 3.136869 3.630204 4.270221 4.881911 74.205421
245 263 0.667353 0.825789 0.940625 1.430683 2.300024 3.232492 3.827614 4.235454 4.752295 5.389290 5.855012 66.543373
245 264 0.507981 0.885031 1.190485 1.678607 2.458540 3.482141 4.267632 4.714546 5.308251 6.104158 6.693224 62.709404
245 265 1.647066 1.457466 1.458575 2.180868 3.098333 3.776745 4.241334 4.790948 5.418617 6.005687 6.410882 59.513474
245 266 1.070988 1.587575 1.982602 2.768325 3.710791 4.628511 5.163136 5.404513 5.776064 6.330988 6.775399 54.801105
245 267 0.428026 0.787222 1.106499 1.674166 2.842273 4.695611 6.210190 6.761908 7.111540 7.655190 7.869409 52.857964
245 268 1.240550 1.220695 1.452855 2.625460 4.278781 5.400041 6.104993 6.932095 7.759359 8.247200 8.329053 46.408916
245 269 0.828840 1.129039 1.412750 2.059800 2.962411 3.740345 4.139124 4.487566 4.931355 5.304888 5.489390 63.514488
245 270 0.467501 0.731897 0.981447 1.450107 2.243484 3.167648 3.751096 4.156192 4.693057 5.412970 6.052844 66.891754
245 271 0.217699 0.370802 0.517926 0.810650 1.558629 2.910815 4.199989 5.072983 5.920899 6.899455 7.383439 64.136711
245 272 0.326225 0.531180 0.739556 1.225382 2.370525 4.109149 5.443363 6.042709 6.402592 6.766343 6.728211 59.314762
245 273 0.757079 0.880683 1.039872 1.655069 2.699749 3.652818 4.145288 4.646982 5.320063 6.025769 6.482783 62.693848
245 274 0.606304 0.675513 0.730905 1.081542 1.700088 2.304529 2.675659 3.137685 3.840684 4.756936 5.714095 72.776062
245 275 0.244751 0.361484 0.529332 0.916920 1.601829 2.430050 3.187315 4.032310 5.022547 5.859678 6.317250 69.496529
245 276 0.478956 0.493629 0.620747 1.189109 2.297555 3.404958 4.154053 4.930610 5.599753 5.889107 5.802063 65.139458
245 277 0.409438 0.566164 0.716445 1.083395 1.688515 2.321321 2.756279 3.253259 3.972102 4.724545 5.288974 73.219559
245 278 0.279980 0.310109 0.361265 0.579441 0.941088 1.304087 1.574075 1.937066 2.471087 3.177370 3.982837 83.081589
245 279 0.102684 0.150193 0.222260 0.402294 0.744797 1.185651 1.610394 2.126297 2.795182 3.531756 4.172893 82.955597
245 280 0.091097 0.149468 0.218777 0.388059 0.831332 1.651731 2.525697 3.259585 3.903322 4.479838 4.720660 77.780441
245 281 0.054083 0.099023 0.153729 0.261120 0.517760 0.991643 1.542234 2.116381 2.799696 3.595216 4.232185 83.636925
245 282 0.016524 0.029163 0.049575 0.094882 0.189324 0.352365 0.541843 0.772019 1.090743 1.592788 2.251173 93.019608
245 283 0.015408 0.025387 0.042675 0.085289 0.179878 0.338892 0.532651 0.799897 1.202647 1.786511 2.452591 92.538177
245 284 0.021321 0.041411 0.065045 0.111959 0.252122 0.572414 0.990806 1.419884 1.896047 2.429480 2.774312 89.425201
245 285 0.018115 0.034166 0.055007 0.092438 0.179547 0.357517 0.594758 0.867250 1.190225 1.618601 2.056177 92.936203
245 286 0.008643 0.013276 0.020538 0.039862 0.082369 0.152466 0.229686 0.333620 0.493269 0.753031 1.092836 96.780411
245 287 0.016988 0.032724 0.048560 0.072905 0.128796 0.225932 0.336137 0.462585 0.635073 0.886700 1.170653 95.982948
245 288 0.012721 0.021068 0.031915 0.052519 0.088056 0.150228 0.220909 0.298250 0.389025 0.538401 0.742173 97.454735
246 247 0.000000 0.000000 0.000000 0.000000 0.000000 0.000000 0.000000 0.000000 0.000000 0.000000 0.000000 0.000000
246 248 0.337960 5.925480 18.210203 52.038692 12.938648 1.137261 0.223771 0.075013 0.023851 0.008422 0.002192 9.078504
246 249 11.942361 42.989586 11.845376 8.523964 4.833739 5.225225 4.948263 2.531287 0.413781 0.061444 0.008205 6.676766
246 250 1.174519 20.646488 31.876602 22.888926 5.520164 2.480956 2.101614 2.465128 2.637190 2.263419 1.036338 4.908656
246 251 0.574839 1.893910 0.784675 2.219734 8.840241 32.797779 23.413643 7.996410 2.226685 1.561283 1.305842 16.384960
246 252 0.264543 0.506896 0.673019 0.971748 1.363851 6.047572 35.608841 27.473345 7.981702 2.748083 1.909564 14.450836
246 253 0.118228 0.269969 0.364183 0.502260 1.006814 5.363146 24.571129 16.956675 7.628019 5.105301 6.125633 31.988644
246 254 0.258727 0.333835 0.522534 1.158489 1.940671 3.002511 7.441962 9.271903 14.699375 12.395870 10.371576 38.602551
246 255 0.598243 0.941672 1.144073 1.724946 2.610667 3.687199 6.047968 4.755620 6.435910 8.080088 12.466119 51.507496
246 256 0.584051 0.975561 1.308624 2.004487 2.639561 3.732212 7.035250 5.725882 6.236719 5.907492 7.664005 56.186157
246 257 0.506764 0.750237 0.890915 1.365633 2.163445 3.709838 7.620213 6.088778 6.300322 5.867055 7.475889 57.260914
246 258 0.714434 1.279286 1.667643 2.076163 2.652652 3.722554 4.671238 5.074564 5.376362 5.970751 6.557281 60.237076
246 259 0.596823 1.129513 1.476681 1.832964 2.457491 3.637827 4.637922 4.940354 5.165350 5.832850 6.569539 61.722683
246 260 0.283202 0.445097 0.615283 0.967352 1.546207 2.350121 3.103897 3.697595 4.347195 5.224102 6.051456 71.368492
246 261 0.294839 0.434703 0.570924 0.903668 1.495092 2.262753 2.907752 3.403956 3.964125 4.702843 5.387013 73.672333
246 262 0.312020 0.475291 0.641722 1.014523 1.640862 2.424569 3.046307 3.491098 4.027400 4.761561 5.413507 72.751144
246 263 1.025985 1.212173 1.266193 1.780240 2.641270 3.550759 4.005007 4.230602 4.662474 5.419161 6.091702 64.114433
246 264 0.524522 0.982957 1.349160 1.836771 2.661589 3.971850 5.042068 5.396001 5.620592 6.129115 6.544720 59.940655
246 265 1.053383 1.118168 1.338098 2.314801 3.652512 4.562187 4.970063 5.301466 5.717325 6.238751 6.623830 57.109417
246 266 1.304213 1.916943 2.203908 2.844324 3.748810 4.884982 5.607235 5.758607 5.965186 6.509247 6.973352 52.283192
246 267 0.872231 1.692200 2.148445 2.595335 3.439814 5.005876 6.165267 6.301932 6.418826 7.070597 7.667158 50.622322
246 268 1.368273 1.251970 1.428357 2.677181 4.624690 5.930557 6.472352 6.946130 7.462846 7.936533 8.105747 45.795364
246 269 1.412946 1.788277 2.184184 3.381716 5.080379 6.677393 7.744411 8.209965 8.350365 8.336653 8.079576 38.754135
246 270 0.521037 0.740971 0.943292 1.412015 2.231741 3.200185 3.797387 4.178289 4.745677 5.656553 6.481915 66.090935
246 271 0.387527 0.732384 1.002444 1.373612 2.248918 3.779109 4.862696 5.104731 5.362767 6.154238 6.864780 62.126793
246 272 0.443822 0.828643 1.133825 1.567328 2.628822 4.498593 5.874209 6.148860 6.153090 6.474510 6.589951 57.658344
246 273 0.602438 0.714159 0.883525 1.513173 2.748618 4.050618 4.743768 5.205643 5.758826 6.420100 6.800236 60.558899
246 274 0.426668 0.507958 0.617757 1.033893 1.834255 2.684740 3.241323 3.850218 4.721721 5.773805 6.635650 68.672012
246 275 0.404698 0.617536 0.878500 1.421446 2.291618 3.200630 3.811007 4.349080 5.004169 5.661348 6.083947 66.276016
246 276 0.703956 0.733891 0.881927 1.575088 2.797002 3.773218 4.124452 4.437339 4.865211 5.293431 5.508109 65.306374
246 277 0.324138 0.436231 0.568909 0.947967 1.678194 2.511770 3.095684 3.666011 4.396346 5.120073 5.569097 71.685577
246 278 0.257515 0.298245 0.365127 0.626255 1.100131 1.574611 1.900945 2.331677 2.988405 3.821456 4.649144 80.086487
246 279 0.172432 0.269915 0.389230 0.633082 1.057951 1.579626 1.994551 2.404223 2.945389 3.613389 4.231490 80.708725
246 280 0.217511 0.379816 0.510261 0.765954 1.362583 2.246200 2.801498 2.990515 3.230973 3.694526 4.071033 77.729126
246 281 0.116607 0.236482 0.354114 0.508415 0.822349 1.382500 1.908102 2.265309 2.642009 3.229738 3.847236 82.687141
246 282 0.030492 0.052232 0.082885 0.149366 0.295751 0.547520 0.834331 1.156973 1.571926 2.160607 2.804169 90.313751
246 283 0.042678 0.068110 0.105124 0.191031 0.374631 0.650679 0.936083 1.271872 1.731038 2.315699 2.849387 89.463661
246 284 0.079957 0.174544 0.260354 0.376908 0.650688 1.083616 1.375376 1.480054 1.622158 1.931243 2.250254 88.714851
246 285 0.043922 0.095880 0.159386 0.241640 0.386520 0.615843 0.828037 0.988261 1.156672 1.428056 1.757089 92.298698
246 286 0.015591 0.023685 0.036029 0.067910 0.136905 0.246801 0.367738 0.517163 0.714895 0.991617 1.292668 95.588997
246 287 0.030182 0.065898 0.106281 0.149380 0.218705 0.332390 0.463374 0.603410 0.768512 0.998829 1.276418 94.986626
246 288 0.016890 0.028744 0.042915 0.066715 0.107097 0.178575 0.258345 0.338642 0.427157 0.577858 0.784126 97.172943
247 248 0.000000 0.000000 0.000000 0.000000 0.000000 0.000000 0.000000 0.000000 0.000000 0.000000 0.000000 0.000000
247 249 0.252331 5.150067 17.053617 51.255417 13.042057 1.220708 0.268428 0.101187 0.033577 0.011633 0.003037 11.607939
247 250 9.574868 40.874596 13.137221 9.526208 4.935716 5.499239 5.711948 3.144522 0.494588 0.067326 0.009273 7.024494
247 251 1.229963 18.678493 27.685265 23.054106 6.532403 3.198426 2.718662 3.162362 3.304436 2.799983 1.315038 6.320862
247 252 0.551447 1.941638 0.866028 2.484086 8.278600 28.864428 23.119780 9.620836 3.148187 2.222535 1.728555 17.173880
247 253 0.156149 0.329419 0.505802 0.844715 1.227877 3.992302 22.834377 24.603937 13.281565 6.354546 4.889740 20.979572
247 254 0.229237 0.420988 0.546117 0.919294 1.849347 5.514572 17.375689 13.424190 9.339235 7.409616 8.667000 34.304718
247 255 0.387867 0.548753 0.826647 1.729025 3.007472 4.675345 9.832432 9.456722 12.044801 10.121967 9.145385 38.223587
247 256 0.579448 1.228139 1.788790 2.558908 3.471555 4.936934 8.634010 6.629455 7.559253 7.470789 9.220684 45.922035
247 257 0.242318 0.412993 0.594818 1.032006 1.678270 2.956933 6.423605 5.503736 6.152388 5.983640 7.742682 61.276608
247 258 0.563005 1.139007 1.578933 2.211146 3.149781 5.250055 10.556366 7.757537 6.976727 5.764214 6.689016 48.364216
247 259 0.492513 1.117893 1.732444 2.095299 2.432732 3.383370 4.511718 5.007695 5.118177 5.540174 6.203580 62.364407
247 260 0.210332 0.379650 0.552965 0.858996 1.430836 2.375736 3.317574 3.919491 4.455636 5.308356 6.178175 71.012253
247 261 0.194111 0.338935 0.475409 0.744212 1.310958 2.199079 3.027044 3.607963 4.231174 5.087327 5.848844 72.934944
247 262 0.186705 0.332099 0.464666 0.735396 1.321492 2.216053 2.961599 3.449252 4.078541 4.976850 5.694841 73.582504
247 263 0.861563 1.385364 1.515384 1.838742 2.619567 3.795554 4.482997 4.589061 4.858818 5.541572 6.086865 62.424511
247 264 0.543386 1.446826 2.359285 2.861314 3.337992 4.336382 5.138339 5.202715 5.236090 5.676555 6.232238 57.628876
247 265 0.752076 0.946553 1.206174 2.116858 3.571817 4.662087 5.193082 5.603380 6.177615 6.670145 6.699431 56.400776
247 266 0.717255 1.348856 1.736776 2.278518 3.329493 5.014517 6.229067 6.424614 6.514901 6.868626 6.940509 52.596867
247 267 0.803594 2.090999 3.270195 3.800435 4.126748 4.997564 5.810928 5.948759 6.045973 6.372158 6.696333 50.036312
247 268 2.240123 2.431159 2.451882 3.481728 4.991852 6.044639 6.454752 6.669374 6.960177 7.079665 6.825750 44.368900
247 269 1.509408 2.599411 3.122857 4.110698 5.748220 7.239713 7.660815 7.360743 7.455844 7.608338 7.251190 38.332764
247 270 0.826936 1.453219 1.800094 2.496068 4.030136 6.572053 8.715107 9.255849 9.056449 8.840911 8.239207 38.713974
247 271 0.444726 1.300132 2.121909 2.430150 3.023246 4.397552 5.390855 5.271950 5.035583 5.246161 5.506779 59.830963
247 272 0.885711 2.365375 3.429913 3.450326 3.645897 4.623234 5.295816 5.122181 4.924753 5.102824 5.329174 55.824799
247 273 0.878274 1.486651 1.759613 2.176564 3.219148 4.753556 5.625502 5.704923 5.761149 5.993356 5.954904 56.686359
247 274 0.309027 0.478053 0.633310 1.073472 2.215495 3.954656 5.249480 5.873586 6.327938 6.684399 6.479105 60.721481
247 275 0.489549 1.068382 1.648671 2.287806 3.239235 4.317762 4.785642 4.771238 4.910693 5.222771 5.412758 61.845493
247 276 1.434773 2.137658 2.152514 2.378804 3.165662 4.149098 4.500107 4.529131 4.797645 5.201354 5.338018 60.215233
247 277 0.388692 0.814577 1.119739 1.479530 2.306162 3.460764 4.033967 4.113637 4.439947 5.049051 5.433124 67.360809
247 278 0.180305 0.280900 0.363221 0.578147 1.153811 2.168121 3.118976 3.803051 4.412949 5.031162 5.289263 73.620094
247 279 0.151032 0.341241 0.531614 0.760074 1.276804 2.192471 2.928290 3.216632 3.463415 3.923517 4.318461 76.896454
247 280 0.265292 0.824370 1.411636 1.603479 1.817355 2.474265 3.035197 3.119140 3.143168 3.441929 3.894852 74.969315
247 281 0.102538 0.376836 0.820190 1.052634 1.192308 1.661854 2.246123 2.573670 2.764991 3.104501 3.603248 80.501106
247 282 0.015075 0.036393 0.065581 0.110304 0.244860 0.629060 1.251960 1.853457 2.338609 2.902671 3.319113 87.232918
247 283 0.026681 0.059736 0.093719 0.150692 0.337075 0.793860 1.331840 1.695781 2.009935 2.470871 2.809225 88.220589
247 284 0.081187 0.312447 0.657519 0.782503 0.834176 1.102632 1.396780 1.506711 1.566127 1.779106 2.141436 87.839378
247 285 0.037682 0.132892 0.306992 0.418431 0.481041 0.663823 0.908967 1.075931 1.168321 1.347902 1.654816 91.803207
247 286 0.007641 0.015581 0.026166 0.046054 0.105485 0.258232 0.493574 0.743556 0.978456 1.265372 1.499415 94.560463
247 287 0.021427 0.064727 0.132555 0.193176 0.279886 0.436877 0.621023 0.782881 0.938199 1.148664 1.396952 93.983635
247 288 0.010725 0.020696 0.033499 0.052147 0.086549 0.155783 0.245456 0.341813 0.446192 0.615452 0.840774 97.150917
248 249 0.000000 0.000000 0.000000 0.000000 0.000000 0.000000 0.000000 0.000000 0.000000 0.000000 0.000000 0.000000
248 250 0.248955 5.501266 16.994831 51.013832 13.846371 1.317567 0.264440 0.088299 0.028681 0.010481 0.002593 10.682683
248 251 10.459988 37.739170 11.295347 10.183704 6.599147 7.038507 6.771678 3.444289 0.447702 0.042030 0.004530 5.973911
248 252 2.321019 22.029215 22.408291 21.210440 8.716752 4.698009 3.334369 3.192134 2.902399 2.321579 1.025365 5.840430
248 253 0.945466 2.844746 1.221838 3.337471 9.058661 24.818903 19.844002 9.998470 4.093835 3.130352 2.495174 18.211082
248 254 1.308227 1.658473 1.937227 3.654061 5.710674 10.210172 22.058430 15.557384 9.498602 5.153663 3.988691 19.264395
248 255 1.989527 1.800895 1.821191 3.559334 6.011756 9.295940 15.696099 10.567227 8.664539 6.637634 6.710320 27.245537
248 256 2.145822 2.250091 2.415126 4.180562 6.205715 7.453115 11.040720 8.501671 9.509310 7.583202 6.770197 31.944471
248 257 1.070190 1.285268 1.455245 2.433991 3.936347 5.492684 8.993651 6.950530 8.169220 7.972491 9.286592 42.953789
248 258 1.363524 1.768392 1.775373 2.545667 3.824996 5.479793 8.993910 6.448217 6.554042 5.936738 6.968096 48.341251
248 259 1.163864 1.290302 1.260697 1.979087 3.584887 5.936485 10.314344 7.290216 7.048713 6.080795 6.813212 47.237396
248 260 0.498249 0.557481 0.739081 1.353327 2.150172 2.721444 3.232386 3.996004 4.913071 5.695212 6.199971 67.943604
248 261 0.656085 0.661636 0.793784 1.404930 2.227348 2.760481 3.112064 3.667865 4.459635 5.285099 5.950979 69.020096
248 262 0.457489 0.511916 0.665780 1.255378 2.153376 2.806919 3.255199 3.876634 4.693529 5.398903 5.804312 69.120560
248 263 1.161567 0.920998 1.058107 2.194054 3.872897 4.574320 4.655726 5.019654 5.551748 6.002577 6.191144 58.797211
248 264 1.589301 1.910299 1.970869 2.604445 3.670906 4.631025 5.100311 5.380900 5.899754 6.423162 6.508554 54.310471
248 265 3.691304 1.745255 1.698546 3.180351 4.400860 4.325203 4.428670 5.256482 5.953384 6.110259 6.124333 53.085350
248 266 1.771717 1.595668 1.767141 3.196159 4.818877 5.174068 5.112834 5.431495 6.018595 6.473059 6.604192 52.036198
248 267 1.000539 1.143637 1.468898 2.873771 5.008598 6.013638 6.104403 6.196105 6.530254 6.729216 6.489567 50.441372
248 268 4.241845 1.618388 1.647230 3.756306 5.660795 5.230907 5.101783 6.114194 6.873699 6.778848 6.517006 46.459000
248 269 4.041555 2.788045 2.686172 4.479521 6.148671 6.176420 5.985940 6.476174 7.094489 7.196566 6.881729 40.044716
248 270 1.576319 1.284893 1.451358 2.930845 5.081055 6.130029 6.507672 7.149971 7.793319 8.193872 8.185239 43.715431
248 271 1.441431 1.559016 1.649125 2.697672 4.849332 7.016627 8.003680 8.204494 8.374615 8.633264 8.349250 39.221497
248 272 1.362004 1.392339 1.461174 2.241707 3.649207 4.809942 5.142426 5.265740 5.421546 5.594861 5.526142 58.132912
248 273 1.454463 0.910352 1.009069 2.035784 3.408380 4.012258 4.260321 4.945240 5.597387 5.929910 5.980566 60.456268
248 274 0.707261 0.491389 0.583806 1.243866 2.214996 2.765092 3.177061 4.090784 5.192034 6.026754 6.503259 67.003700
248 275 0.564009 0.569157 0.730456 1.392507 2.482890 3.357504 3.910154 4.674449 5.535501 6.077150 6.159369 64.546852
248 276 1.039889 0.726321 0.857234 1.776623 3.092287 3.719383 3.933953 4.519988 5.127351 5.457810 5.532361 64.216797
248 277 0.537828 0.504608 0.594069 1.094263 1.879302 2.397659 2.689221 3.309111 4.224115 4.991852 5.402512 72.375465
248 278 0.310337 0.215013 0.250884 0.545436 1.039624 1.375834 1.640934 2.216807 3.032704 3.832475 4.527151 81.012802
248 279 0.143406 0.160317 0.221748 0.440946 0.840819 1.262090 1.653518 2.216664 2.944302 3.679833 4.249143 82.187210
248 280 0.163818 0.218085 0.281352 0.494306 0.988674 1.671226 2.197682 2.621172 3.090141 3.667454 4.086998 80.519089
248 281 0.083702 0.130497 0.186535 0.314908 0.592020 1.026524 1.451712 1.860815 2.333929 2.930911 3.460397 85.628052
248 282 0.016665 0.022417 0.035741 0.077342 0.171651 0.316375 0.486309 0.732309 1.090007 1.599633 2.196067 93.255486
248 283 0.018359 0.023216 0.035517 0.075512 0.163363 0.288232 0.429978 0.652659 1.005636 1.508911 2.063580 93.735039
248 284 0.037296 0.059474 0.080591 0.133451 0.281314 0.558084 0.842035 1.095762 1.386383 1.760004 2.044663 91.720947
248 285 0.029991 0.048112 0.067712 0.107262 0.198510 0.366339 0.558365 0.749292 0.950644 1.226623 1.509752 94.187393
248 286 0.011174 0.013192 0.018704 0.038270 0.078722 0.131529 0.186594 0.278146 0.425750 0.644107 0.908145 97.265663
248 287 0.020794 0.033365 0.043267 0.065362 0.121846 0.214062 0.311315 0.428282 0.591177 0.806248 1.000460 96.363815
248 288 0.013207 0.019185 0.027879 0.047874 0.081237 0.129830 0.180138 0.241022 0.318378 0.443393 0.611673 97.886185
249 250 0.000000 0.000000 0.000000 0.000000 0.000000 0.000000 0.000000 0.000000 0.000000 0.000000 0.000000 0.000000
249 251 0.315309 6.856346 17.942711 48.362614 14.056540 1.308526 0.239924 0.082928 0.035606 0.014298 0.003284 10.781919
249 252 9.446939 31.480053 10.639523 11.812266 8.566427 8.735731 7.952063 3.835086 0.459317 0.037625 0.004037 7.030932
249 253 1.602200 12.742937 12.934071 18.400341 11.960709 8.294319 6.060362 5.815943 5.464357 4.430472 1.945973 10.348316
249 254 1.400373 3.369563 1.504377 4.272825 8.857859 17.455095 15.478602 11.867526 6.963606 5.584535 4.088284 19.157354
249 255 2.625738 3.193372 2.992872 4.759778 6.316489 8.798489 15.845291 11.826775 9.459527 6.268780 5.396301 22.516588
249 256 1.945307 2.695578 2.619722 3.658050 5.252988 8.435142 14.589432 9.617936 7.990274 6.464766 6.863858 29.866949
249 257 1.846594 2.289744 2.368040 3.471233 4.636021 5.909039 9.533883 7.239655 7.948510 7.178785 7.804033 39.774467
249 258 2.767607 3.126489 2.462323 2.681508 3.379232 4.806596 8.362685 6.267576 6.698407 6.254784 7.280651 45.912140
249 259 1.471123 1.841902 1.728121 2.312609 3.257395 4.725573 8.019156 5.741170 5.671795 5.125626 6.184287 53.921246
249 260 0.984511 0.946047 0.977756 1.706301 2.864157 4.158313 7.309830 5.696024 5.918608 5.228367 6.122514 58.087574
249 261 0.977569 0.968551 1.034939 1.612577 2.354610 2.841639 3.120255 3.524922 4.105947 4.722404 5.190939 69.545647
249 262 0.834374 0.935389 1.073441 1.689754 2.532614 3.114271 3.400966 3.786316 4.455262 5.214026 5.759571 67.204018
249 263 1.659063 1.298532 1.280712 2.205178 3.508829 4.258140 4.533944 4.958739 5.496933 5.997847 6.256404 58.545673
249 264 0.783765 1.201016 1.455578 2.116075 3.393476 4.739729 5.339299 5.537214 6.064142 6.687990 6.775853 55.905861
249 265 2.310314 1.551077 1.643695 3.131188 4.502050 4.502396 4.432295 5.009411 5.774698 6.259252 6.460988 54.422634
249 266 1.303231 1.702281 1.945819 2.870787 4.136121 5.055954 5.311968 5.428196 5.915728 6.601337 6.967494 52.761086
249 267 0.472672 0.758396 0.965443 1.534187 2.815655 4.594264 5.879132 6.492306 7.083240 7.498774 7.201529 54.704403
249 268 1.140444 0.841389 1.078531 2.667581 4.695356 4.971612 5.012505 5.872087 6.919758 7.276162 7.100210 52.424366
249 269 0.993015 1.265161 1.668926 2.966598 4.696813 5.587201 5.913693 6.438141 7.275790 7.683136 7.477192 48.034332
249 270 0.812325 1.106764 1.278518 1.974124 3.173813 4.360127 4.999281 5.496565 6.479569 7.842767 8.852743 53.623402
249 271 0.491898 0.813052 0.983952 1.378111 2.408798 4.285899 5.965215 6.809402 7.747907 9.060725 9.639840 50.415199
249 272 0.524577 0.816249 1.044109 1.755027 3.487133 6.156038 8.065888 8.545444 8.806382 9.186532 8.797205 42.815414
249 273 0.423892 0.410467 0.504302 0.984605 1.836379 2.481571 2.851836 3.516420 4.539858 5.540850 6.137373 70.772446
249 274 0.432091 0.377271 0.408747 0.727620 1.255466 1.642436 1.877937 2.361083 3.162305 4.120508 5.062091 78.572449
249 275 0.237318 0.328993 0.464491 0.820017 1.422834 2.059594 2.584821 3.250440 4.151160 4.995696 5.509466 74.175171
249 276 0.390689 0.324054 0.393377 0.856038 1.706600 2.350548 2.773246 3.520846 4.464571 5.113488 5.306754 72.799789
249 277 0.200983 0.233541 0.301790 0.567656 1.056692 1.486523 1.772411 2.237930 2.999008 3.812731 4.410581 80.920151
249 278 0.231891 0.166460 0.177434 0.348384 0.644765 0.858906 1.002229 1.315158 1.832296 2.463462 3.131802 87.827209
249 279 0.095375 0.127422 0.171469 0.302790 0.556168 0.840883 1.061747 1.356367 1.836932 2.483011 3.133893 88.033943
249 280 0.073484 0.104670 0.130756 0.218650 0.472229 0.928924 1.362020 1.743894 2.245806 2.953089 3.529222 86.237259
249 281 0.035830 0.057291 0.080621 0.139135 0.297042 0.593362 0.912075 1.233332 1.660633 2.252873 2.773208 89.964592
249 282 0.012505 0.018012 0.028426 0.059584 0.127924 0.228564 0.334856 0.481914 0.709729 1.068826 1.520331 95.409325
249 283 0.014067 0.019659 0.030605 0.063179 0.130701 0.218243 0.304099 0.432932 0.645035 0.967505 1.363037 95.810936
249 284 0.021908 0.035943 0.049461 0.081749 0.173805 0.354748 0.555234 0.757486 1.021829 1.380720 1.665816 93.901306
249 285 0.019433 0.032236 0.045353 0.072706 0.141317 0.270061 0.418427 0.570781 0.745139 0.983617 1.212375 95.488556
249 286 0.009523 0.012523 0.018046 0.035270 0.070664 0.119698 0.166737 0.234457 0.343064 0.517497 0.737817 97.734703
249 287 0.018659 0.031850 0.042428 0.061630 0.109516 0.192105 0.278099 0.363199 0.465711 0.613846 0.766473 97.056488
249 288 0.011293 0.017287 0.025009 0.041631 0.070543 0.117113 0.165543 0.219076 0.285076 0.397215 0.547654 98.102562
250 251 0.000000 0.000000 0.000000 0.000000 0.000000 0.000000 0.000000 0.000000 0.000000 0.000000 0.000000 0.000000
250 252 0.342970 7.469185 17.691479 46.587830 15.177340 1.459343 0.234107 0.075926 0.035987 0.014384 0.003008 10.908440
250 253 5.186962 17.815182 7.278110 11.042944 11.164837 14.463994 15.341604 7.652696 0.814617 0.048957 0.003826 9.186272
250 254 1.221854 8.261763 7.302478 11.728354 10.836794 10.367529 9.058984 10.063187 10.298152 8.020492 3.064302 9.776114
250 255 0.959428 2.795458 1.397469 3.803406 7.530617 15.550758 14.886710 12.565783 8.085990 7.031406 5.454648 19.938326
250 256 1.663815 3.194249 3.636601 4.848831 5.441573 7.782848 14.164352 10.534562 9.204192 7.029553 6.867182 25.632242
250 257 0.845992 1.556541 1.708925 2.259442 3.246372 6.105685 12.231639 8.650710 7.928545 7.435237 9.153276 38.877632
250 258 1.099100 2.363386 3.603441 4.703354 4.444754 5.160131 9.204260 7.302353 7.507212 6.455389 7.306014 40.850605
250 259 0.998631 2.076368 2.558470 2.833389 2.923018 3.992488 7.419234 5.743271 6.080628 5.783224 7.324700 52.266579
250 260 0.424594 0.696661 0.892885 1.332831 1.884453 2.870960 5.513790 4.383338 4.693537 4.454902 5.676943 67.175102
250 261 0.427409 0.701306 0.812395 1.158751 1.939373 3.503650 7.155152 5.521708 5.527835 4.900956 5.781828 62.569637
250 262 0.402494 0.711345 0.878601 1.169511 1.794690 2.681266 3.242732 3.471138 3.939450 4.742160 5.351974 71.614639
250 263 1.583066 2.221605 2.074254 2.275656 3.036920 4.173107 4.687687 4.692499 5.059485 5.951158 6.629805 57.614761
250 264 0.544016 1.408825 2.201255 2.677727 3.399130 4.911413 6.058309 6.013851 5.794724 6.019432 6.275026 54.696293
250 265 0.726403 0.968187 1.183535 2.040184 3.797598 5.474320 6.068560 6.091728 6.280935 6.640743 6.617454 54.110355
250 266 0.761198 1.468271 1.876114 2.333606 3.210919 4.684045 5.750914 5.950966 6.183417 6.816954 7.195809 53.767788
250 267 0.690971 1.664291 2.551436 3.169566 3.766905 4.850574 5.766973 5.973791 6.129312 6.529535 6.841557 52.065094
250 268 1.322463 1.437176 1.648459 2.942898 5.003874 6.111098 6.246186 6.312396 6.576412 6.742227 6.532007 49.124802
250 269 0.708295 1.214218 1.546844 2.306808 3.859203 5.779074 6.808963 6.910542 7.072033 7.299953 7.007846 49.486221
250 270 0.559597 1.006316 1.265796 1.741829 2.813318 4.602746 5.994271 6.424818 6.870304 7.787403 8.317653 52.615952
250 271 0.686400 1.805425 2.650317 2.973847 3.626415 5.395676 6.871354 6.766999 6.423919 6.840590 7.390928 48.568130
250 272 0.863087 2.161959 3.227517 3.592454 4.087371 5.743568 7.219166 7.111860 6.545881 6.621696 6.917007 45.908432
250 273 0.932449 1.411136 1.550951 2.071440 3.352539 5.302588 6.590515 6.895025 7.291911 8.073479 8.426497 48.101471
250 274 0.182211 0.270046 0.356665 0.621927 1.272322 2.164840 2.777488 3.261463 3.985311 4.868124 5.385263 74.854340
250 275 0.286928 0.550739 0.842228 1.290750 2.000188 2.794889 3.270425 3.536488 3.874925 4.259086 4.522316 72.771034
250 276 0.548513 0.736472 0.840363 1.198328 1.931979 2.761919 3.214812 3.512779 3.933249 4.439170 4.754344 72.128075
250 277 0.181083 0.360096 0.505838 0.693795 1.111966 1.742356 2.224894 2.596611 3.174934 3.964452 4.637544 78.806435
250 278 0.116136 0.179173 0.223567 0.348024 0.681463 1.226185 1.665174 2.007156 2.485533 3.184224 3.815311 84.068054
250 279 0.091062 0.197825 0.309005 0.448310 0.730113 1.201752 1.609840 1.889439 2.251630 2.814818 3.365943 85.090271
250 280 0.125725 0.335743 0.528370 0.621242 0.817643 1.291975 1.753176 1.979957 2.198199 2.656497 3.212646 84.478828
250 281 0.059565 0.181119 0.352672 0.468254 0.611264 0.949324 1.328532 1.545930 1.698088 2.017916 2.480720 88.306618
250 282 0.013912 0.030591 0.051490 0.083646 0.172796 0.386956 0.670146 0.925300 1.183147 1.560565 1.926529 92.994919
250 283 0.019860 0.039042 0.057182 0.089216 0.185066 0.388895 0.607004 0.780285 0.986311 1.304189 1.589000 93.953949
250 284 0.049984 0.148355 0.264098 0.326375 0.411938 0.596365 0.768597 0.855271 0.946471 1.142007 1.400587 93.089951
250 285 0.033429 0.097978 0.191715 0.250367 0.305221 0.438275 0.592326 0.688331 0.753927 0.896576 1.113804 94.638046
250 286 0.008940 0.017899 0.028475 0.047720 0.102727 0.225476 0.371582 0.491130 0.603940 0.777344 0.939110 96.385658
250 287 0.023888 0.068259 0.124718 0.161322 0.212262 0.312376 0.419594 0.497007 0.567017 0.692831 0.862153 96.058571
250 288 0.010433 0.019401 0.030151 0.046379 0.077401 0.139992 0.215427 0.283648 0.345782 0.457874 0.608536 97.764977
251 252 0.000000 0.000000 0.000000 0.000000 0.000000 0.000000 0.000000 0.000000 0.000000 0.000000 0.000000 0.000000
251 253 0.405813 8.670612 17.966127 44.254570 15.973385 1.701192 0.250489 0.070786 0.032734 0.013476 0.002610 10.658203
251 254 5.485880 15.659109 5.915305 10.337654 12.376973 16.558561 16.987583 8.000151 0.744041 0.035654 0.002097 7.896990
251 255 1.353022 7.529624 6.273615 11.442234 12.473752 12.461302 10.180513 10.470144 9.896891 6.985716 2.414175 8.519011
251 256 1.297350 3.906826 2.015197 4.719306 6.815853 13.123936 13.894847 13.184822 8.503149 7.112209 5.497689 19.928818
251 257 1.134398 2.209307 2.705415 3.881330 4.526263 6.572121 11.983698 9.185092 8.844966 7.756843 8.638069 32.562500
251 258 1.464266 2.900858 3.201679 3.631700 3.998329 6.048124 10.842152 7.508849 6.879523 6.362507 7.873039 39.288975
251 259 1.039938 1.748236 2.357443 3.288456 3.465971 4.325307 8.487537 7.385637 8.161243 7.032396 7.639718 45.068115
251 260 0.463792 0.701704 0.853653 1.306953 1.929429 3.010320 5.900680 4.937236 5.714405 5.598142 7.019350 62.564339
251 261 0.372963 0.522288 0.652605 1.102470 1.774871 2.759338 5.284463 4.312012 4.717390 4.432889 5.559804 68.508904
251 262 0.339816 0.456398 0.572065 0.999241 1.780740 3.151459 6.696125 5.676339 6.142450 5.528173 6.525615 62.131584
251 263 1.227987 1.324439 1.379301 2.037790 3.193188 4.394115 4.940600 5.058976 5.233769 5.705671 6.033232 59.470932
251 264 1.085267 2.078158 2.710544 3.216535 3.735683 4.630751 5.281142 5.374740 5.469655 5.831590 6.205379 54.380562
251 265 1.460824 1.430146 1.667841 2.843259 4.273826 5.149152 5.622807 6.057781 6.370915 6.579341 6.623343 51.920765
251 266 1.014567 1.389672 1.704363 2.569233 3.826723 5.203169 6.120738 6.429587 6.504856 6.626572 6.601583 52.008938
251 267 1.011315 1.946022 2.798817 3.697953 4.482839 5.337151 5.915556 5.976744 5.978701 6.140386 6.307253 50.407261
251 268 3.864577 2.733547 2.369811 3.501518 4.847540 5.496056 5.780637 6.157912 6.319491 6.256699 6.059784 46.612423
251 269 1.932307 2.609056 2.936101 3.964141 5.064585 5.695257 5.730964 5.612105 5.839839 6.140307 6.154054 48.321281
251 270 0.800076 1.090859 1.322234 2.105799 3.607610 5.588620 6.855705 6.955467 6.624636 6.609446 6.529866 51.909683
251 271 1.064526 2.110600 2.843959 3.368352 4.038241 5.371281 6.391936 6.364837 6.083099 6.183632 6.334498 49.845039
251 272 1.677189 3.166061 4.012426 4.405296 4.554531 5.322881 5.988101 5.894330 5.603001 5.660188 5.881721 47.834278
251 273 1.443664 1.872442 2.052192 2.742953 3.753544 5.043688 6.010965 6.415514 6.605468 6.853562 6.917185 50.288826
251 274 0.598742 0.767974 0.961461 1.674397 3.018904 4.647884 5.878915 6.641310 7.233241 7.697774 7.751273 53.128124
251 275 0.328022 0.564443 0.873884 1.363950 1.919921 2.407856 2.744225 3.058748 3.402074 3.711603 3.984838 75.640442
251 276 0.635524 0.721252 0.824888 1.256035 1.934188 2.547946 2.891252 3.238838 3.654168 4.039782 4.295355 73.960770
251 277 0.201245 0.326475 0.460782 0.708979 1.134261 1.670008 2.108439 2.553694 3.153660 3.820956 4.347376 79.514122
251 278 0.120072 0.156882 0.213763 0.374014 0.696621 1.163215 1.628889 2.115956 2.646086 3.270147 3.867284 83.747070
251 279 0.090941 0.161940 0.249067 0.395725 0.670111 1.092502 1.507569 1.891449 2.328655 2.892642 3.469041 85.250359
251 280 0.121564 0.248247 0.373015 0.514900 0.773522 1.243152 1.687218 1.965126 2.224048 2.674589 3.207529 84.967087
251 281 0.065131 0.168945 0.322725 0.468399 0.632891 0.919738 1.235258 1.484356 1.715133 2.061954 2.519919 88.405548
251 282 0.017367 0.032613 0.054819 0.096341 0.192164 0.383652 0.627086 0.876592 1.135278 1.488466 1.868422 93.227203
251 283 0.019119 0.031469 0.046662 0.080592 0.163222 0.314859 0.488227 0.676380 0.910397 1.234589 1.553016 94.481468
251 284 0.046602 0.105828 0.173617 0.242887 0.355274 0.547427 0.724754 0.837801 0.946332 1.146604 1.399594 93.473282
251 285 0.047906 0.107049 0.177907 0.238923 0.306252 0.427350 0.564147 0.675207 0.761188 0.894778 1.081279 94.718018
251 286 0.013442 0.022432 0.035782 0.064337 0.125887 0.233208 0.349284 0.453481 0.549550 0.692974 0.850420 96.609207
251 287 0.037615 0.089089 0.138316 0.169372 0.215576 0.303254 0.396847 0.474644 0.553146 0.675376 0.830287 96.116486
251 288 0.014069 0.024258 0.038387 0.061796 0.098167 0.159827 0.228806 0.293438 0.351441 0.452512 0.591320 97.685982
252 253 0.000000 0.000000 0.000000 0.000000 0.000000 0.000000 0.000000 0.000000 0.000000 0.000000 0.000000 0.000000
252 254 0.497319 10.000442 18.805639 43.662167 16.336409 1.812768 0.224192 0.051009 0.022125 0.009539 0.001884 8.576508
252 255 6.121027 15.302340 5.301102 9.465602 12.158510 16.815325 17.928774 8.506470 0.768327 0.032560 0.001639 7.598326
252 256 1.271062 7.820074 6.699241 11.646952 12.169476 12.417583 9.951921 9.886174 9.312574 6.856395 2.470678 9.497870
252 257 0.800001 2.473479 1.295606 3.379778 5.611164 11.921751 13.219407 13.271743 9.167500 8.215631 6.756405 23.887531
252 258 1.700608 3.489987 3.942270 5.094062 5.226942 6.809317 11.496130 8.483310 7.980628 6.657106 7.206436 31.913206
252 259 1.355860 2.403502 2.502486 3.065505 3.658712 5.500130 9.494190 6.636065 6.495534 6.396350 8.302335 44.189331
252 260 0.630698 0.880557 1.133057 1.897357 2.561294 3.427814 6.558046 5.926209 7.273262 6.733614 7.503107 55.474983
252 261 0.636202 0.941939 1.059437 1.479397 1.976414 2.824429 5.264351 4.351421 5.020573 4.902897 6.223761 65.319176
252 262 0.346414 0.523199 0.682374 1.148562 1.849345 2.861050 5.409949 4.356935 4.752220 4.441296 5.479454 68.149200
252 263 1.080748 1.234002 1.230348 1.928721 3.346064 5.479560 10.080777 7.475112 7.201502 6.055508 6.762358 48.125301
252 264 0.979958 1.833831 2.344118 2.756960 3.283962 4.175038 4.863779 5.119238 5.446191 5.995884 6.394364 56.806679
252 265 2.245064 2.111111 2.083909 2.941105 3.951988 4.733571 5.209977 5.551657 5.800342 6.058480 6.233790 53.079010
252 266 1.226120 1.832975 2.200825 2.914118 3.778748 4.771705 5.450434 5.692113 5.921512 6.334573 6.662053 53.214825
252 267 0.726928 1.371420 1.891957 2.523937 3.472574 4.892946 5.992322 6.269814 6.388007 6.698149 6.882407 52.889545
252 268 2.174090 1.964756 1.935363 3.011022 4.491062 5.354790 5.602103 5.829110 6.149666 6.414555 6.428933 50.644547
252 269 1.362817 2.075493 2.459145 3.249747 4.223268 5.106226 5.487479 5.532377 5.757737 6.131474 6.333236 52.280998
252 270 0.695323 1.024095 1.232754 1.729256 2.550087 3.762111 4.859019 5.501428 5.954995 6.583297 7.058611 59.049023
252 271 0.569934 1.044845 1.356555 1.726643 2.417914 3.739847 4.982680 5.476523 5.756822 6.311749 6.771436 59.845055
252 272 0.685415 1.327144 1.814679 2.267338 2.891431 4.143520 5.306230 5.596800 5.546157 5.793006 6.100753 58.527523
252 273 0.642677 0.889195 1.054517 1.543483 2.359640 3.420346 4.233090 4.707637 5.214607 5.974755 6.640262 63.319798
252 274 0.484450 0.638199 0.762207 1.143945 1.744792 2.513829 3.245199 3.923639 4.693082 5.621429 6.500919 68.728310
252 275 0.464036 0.743902 1.025145 1.510504 2.129563 2.955859 3.793360 4.478473 5.140577 5.839766 6.463942 65.454880
252 276 0.194485 0.240190 0.305544 0.512031 0.889292 1.332183 1.694814 2.091352 2.572764 3.102801 3.568380 83.496162
252 277 0.093229 0.150588 0.217027 0.343216 0.568612 0.877609 1.177246 1.517678 1.973683 2.538300 3.115518 87.427292
252 278 0.081196 0.110707 0.142309 0.223912 0.382852 0.600153 0.806304 1.053316 1.398134 1.870792 2.412756 90.917572
252 279 0.044880 0.077344 0.116111 0.185125 0.316281 0.521721 0.737814 0.970271 1.268620 1.687127 2.177009 91.897697
252 280 0.047898 0.088463 0.126719 0.182463 0.307523 0.549415 0.824456 1.086945 1.397887 1.854531 2.373406 91.160294
252 281 0.036242 0.077163 0.121078 0.172139 0.269002 0.455411 0.677514 0.898099 1.157911 1.530772 1.965003 92.639664
252 282 0.016030 0.029672 0.047982 0.079029 0.134964 0.229077 0.339822 0.466037 0.622380 0.853404 1.149813 96.031792
252 283 0.016026 0.026974 0.039188 0.062424 0.107740 0.181881 0.262752 0.358861 0.491280 0.692014 0.943415 96.817444
252 284 0.023068 0.046054 0.066632 0.090987 0.146674 0.257897 0.381564 0.497642 0.643024 0.867620 1.119201 95.859634
252 285 0.025530 0.051700 0.080196 0.111923 0.164245 0.256311 0.357327 0.450564 0.547780 0.693071 0.869729 96.391624
252 286 0.019451 0.028257 0.036771 0.058662 0.104629 0.173456 0.236027 0.298905 0.373050 0.484441 0.608048 97.578308
252 287 0.024442 0.054826 0.084976 0.107418 0.141630 0.204217 0.272943 0.335365 0.398539 0.497296 0.623817 97.254532
252 288 0.021448 0.035407 0.048252 0.067080 0.096066 0.141707 0.185705 0.228425 0.276684 0.360900 0.474900 98.063431
253 254 0.000000 0.000000 0.000000 0.000000 0.000000 0.000000 0.000000 0.000000 0.000000 0.000000 0.000000 0.000000
253 255 0.452083 9.661629 18.779840 44.054394 16.069763 1.653976 0.188103 0.041639 0.019097 0.008415 0.001560 9.069499
253 256 4.905045 12.178753 4.443901 8.288577 10.918397 16.583303 21.388372 11.162726 0.951040 0.035065 0.001542 9.143277
253 257 0.834966 5.369949 4.743480 9.137626 10.502800 11.904321 9.862208 10.550943 11.431095 9.519783 3.801132 12.341696
253 258 0.506204 1.691264 0.868956 2.288473 4.171504 10.465690 12.829084 13.236032 9.180829 8.776554 7.670064 28.315342
253 259 1.068258 2.146441 2.383641 3.031291 3.327703 4.912340 9.235082 7.361877 7.663398 7.292734 8.836956 42.740284
253 260 0.598152 1.013286 1.194635 1.796725 2.466137 3.731902 6.581533 4.919410 5.226843 5.468211 7.627332 59.375835
253 261 0.740133 1.063519 1.277697 1.908512 2.306198 2.813859 5.058862 4.396435 5.278625 4.922413 5.698957 64.534790
253 262 0.498306 0.785382 0.930537 1.303635 1.696112 2.295980 4.126134 3.370335 3.981380 4.035316 5.288063 71.688820
253 263 0.789723 1.025614 1.094246 1.609370 2.383317 3.485499 6.277384 4.924395 5.372923 5.133027 6.443220 61.461288
253 264 0.458691 0.865167 1.127016 1.615312 2.536360 4.457386 9.191489 7.090231 6.953976 6.012562 6.921808 52.770008
253 265 0.834010 1.036522 1.302490 2.166461 3.259135 3.913829 4.214407 4.542031 5.042125 5.594753 5.976822 62.117416
253 266 0.607935 1.026901 1.390421 2.002407 2.860471 3.893561 4.679493 5.122478 5.620167 6.326981 6.925154 59.544033
253 267 0.327452 0.640068 0.991367 1.514879 2.281919 3.442415 4.680545 5.586044 6.352432 7.166149 7.746579 59.270149
253 268 0.732234 0.814635 1.070883 2.111484 3.582859 4.369569 4.703678 5.196019 5.866921 6.419100 6.699493 58.433128
253 269 0.462160 0.757719 1.071192 1.690276 2.622246 3.728379 4.689172 5.387950 6.000958 6.522547 6.777742 60.289658
253 270 0.339713 0.521465 0.675524 1.034649 1.613523 2.308609 2.911718 3.494164 4.325893 5.452920 6.581637 70.740189
253 271 0.231892 0.436574 0.644668 0.980227 1.557748 2.503960 3.498042 4.250899 5.006003 5.966151 6.798081 68.125755
253 272 0.266114 0.528577 0.773831 1.118249 1.729378 2.829582 4.005285 4.733678 5.230858 5.855149 6.359903 66.569397
253 273 0.192715 0.287014 0.379956 0.606423 1.020437 1.608849 2.202849 2.792722 3.539311 4.529098 5.519263 77.321358
253 274 0.185974 0.276152 0.354079 0.548069 0.882137 1.305376 1.691334 2.080648 2.632392 3.433903 4.335641 82.274292
253 275 0.166957 0.296080 0.445621 0.698442 1.068543 1.602550 2.201045 2.765718 3.368984 4.089490 4.825038 78.471535
253 276 0.229788 0.310878 0.399671 0.654670 1.074832 1.585913 2.106749 2.694375 3.428111 4.287472 5.123084 78.104454
253 277 0.037323 0.061606 0.093063 0.153540 0.263977 0.414830 0.570633 0.765140 1.043277 1.427365 1.879401 93.289841
253 278 0.037547 0.053308 0.072821 0.122108 0.217776 0.341023 0.456913 0.609291 0.841276 1.170501 1.561329 94.516098
253 279 0.021810 0.037748 0.060004 0.102977 0.184106 0.305833 0.438384 0.601717 0.831432 1.154769 1.540277 94.720940
253 280 0.020959 0.037714 0.057189 0.092566 0.171431 0.309765 0.463116 0.635976 0.882173 1.254306 1.695290 94.379517
253 281 0.011317 0.023197 0.039608 0.066432 0.124100 0.237492 0.381904 0.546064 0.757073 1.076269 1.469655 95.266891
253 282 0.006761 0.012334 0.020928 0.038135 0.071970 0.128133 0.196542 0.286490 0.413419 0.605460 0.852868 97.366959
253 283 0.006869 0.011560 0.018710 0.034476 0.067494 0.121850 0.185459 0.267168 0.379430 0.546538 0.755043 97.605400
253 284 0.013138 0.025257 0.037677 0.056360 0.096414 0.169401 0.249984 0.337543 0.458668 0.646550 0.873875 97.035133
253 285 0.012208 0.023617 0.038122 0.059357 0.095916 0.157158 0.227470 0.304860 0.395642 0.525838 0.683582 97.476234
253 286 0.011979 0.018801 0.027273 0.044072 0.072806 0.112917 0.150683 0.196231 0.257175 0.349634 0.461382 98.297050
253 287 0.013701 0.027075 0.037267 0.049593 0.078806 0.129993 0.182478 0.233492 0.295602 0.389436 0.492965 98.069588
253 288 0.010058 0.016863 0.025401 0.040273 0.063841 0.099973 0.135514 0.171509 0.212107 0.282482 0.376311 98.565666
254 255 0.000000 0.000000 0.000000 0.000000 0.000000 0.000000 0.000000 0.000000 0.000000 0.000000 0.000000 0.000000
254 256 0.416765 9.671733 18.971750 43.797150 15.990869 1.686833 0.183533 0.038607 0.017575 0.007634 0.001418 9.216133
254 257 4.602754 10.388916 3.608687 7.362866 10.908662 17.878326 23.286829 12.099430 0.982760 0.035128 0.001495 8.844146
254 258 0.692882 4.620014 4.010525 7.513820 8.957644 10.802297 9.901534 11.797688 13.934133 11.841946 4.473925 11.453593
254 259 0.402786 1.379701 0.730271 1.985852 3.831194 9.263643 11.143826 11.961195 9.108832 9.581482 9.013425 31.597794
254 260 0.619266 1.027183 1.123074 1.826159 2.664438 4.194391 7.782603 6.499947 7.495366 7.540102 9.188069 50.039398
254 261 0.573689 0.842348 0.935874 1.525847 2.336128 3.431569 5.705639 4.361183 5.090144 5.528466 7.520513 62.148602
254 262 0.561211 0.673466 0.845480 1.599886 2.270904 2.712559 4.635158 4.159041 5.494061 5.516682 6.643626 64.887932
254 263 1.289051 1.200599 1.225307 2.206646 3.471322 4.334998 6.841799 5.474201 6.375746 5.949892 6.882469 54.747971
254 264 1.130972 1.412387 1.503994 2.294640 3.462331 4.704054 7.867193 6.032454 6.454015 5.677818 6.347525 53.112621
254 265 2.491122 1.581555 1.494222 2.794823 4.204225 4.967620 8.144220 6.665079 6.984110 5.713428 6.244921 48.714676
254 266 1.505251 1.525201 1.680966 2.663035 3.756719 4.210614 4.434101 4.907433 5.517231 5.917872 6.056739 57.824837
254 267 1.154393 1.410384 1.661891 2.693651 4.148932 5.047421 5.387998 5.786386 6.462976 6.906594 6.879440 52.459930
254 268 2.806483 1.520714 1.709668 3.580524 4.982358 4.619367 4.634689 5.555964 6.240417 6.243069 6.211859 51.894890
254 269 1.465768 1.362105 1.580233 2.835681 4.164255 4.489645 4.686627 5.397897 6.268673 6.564415 6.420950 54.763752
254 270 0.698936 0.669232 0.793108 1.505267 2.558707 3.231954 3.710527 4.461002 5.387293 6.128075 6.581186 64.274719
254 271 0.736951 0.865631 1.010905 1.665876 2.746991 3.683820 4.218465 4.739577 5.482882 6.156397 6.466275 62.226231
254 272 0.817755 1.042320 1.158546 1.718204 2.673517 3.629889 4.199150 4.630638 5.221155 5.789762 6.051785 63.067276
254 273 0.391801 0.382294 0.457390 0.885681 1.581259 2.141690 2.594135 3.266723 4.135575 4.960479 5.584214 73.618767
254 274 0.258665 0.263389 0.326673 0.623388 1.085790 1.474926 1.845073 2.430839 3.212498 3.990559 4.647168 79.841026
254 275 0.309211 0.372337 0.470678 0.819883 1.349875 1.819890 2.208240 2.707670 3.355943 3.975629 4.460393 78.150246
254 276 0.361193 0.321581 0.377473 0.720217 1.212997 1.572458 1.919764 2.506859 3.243891 3.902660 4.436023 79.424881
254 277 0.219774 0.256274 0.309446 0.513633 0.828924 1.130304 1.429508 1.877429 2.528153 3.267016 3.980384 83.659157
254 278 0.051219 0.050546 0.062755 0.121602 0.230275 0.333445 0.429430 0.604194 0.870716 1.184634 1.516102 94.545082
254 279 0.034027 0.043036 0.060014 0.110973 0.206042 0.311395 0.410579 0.568930 0.817143 1.128896 1.460738 94.848221
254 280 0.039001 0.048016 0.061867 0.110208 0.212776 0.341301 0.457729 0.624530 0.886316 1.230035 1.582969 94.405251
254 281 0.027910 0.039914 0.053738 0.092415 0.179732 0.302659 0.417918 0.569092 0.806148 1.124481 1.447197 94.938797
254 282 0.012305 0.016920 0.024328 0.045602 0.090731 0.152443 0.216675 0.311608 0.459602 0.666533 0.905215 97.098038
254 283 0.012018 0.015302 0.021555 0.041379 0.080214 0.128215 0.177439 0.257993 0.385982 0.559353 0.756079 97.564468
254 284 0.021194 0.029062 0.037290 0.061515 0.113966 0.183984 0.245531 0.329201 0.464976 0.652427 0.845965 97.014893
254 285 0.023975 0.032633 0.042488 0.068719 0.118402 0.177329 0.227968 0.297438 0.401636 0.540852 0.686556 97.382004
254 286 0.021141 0.022907 0.028802 0.050923 0.085428 0.115729 0.140470 0.186771 0.256089 0.342942 0.436689 98.312111
254 287 0.020223 0.029759 0.036987 0.054036 0.089500 0.132021 0.167958 0.216448 0.290065 0.386154 0.477371 98.099480
254 288 0.014009 0.019679 0.026875 0.042876 0.068383 0.102258 0.133120 0.167735 0.208481 0.274338 0.358855 98.583397
255 256 0.000000 0.000000 0.000000 0.000000 0.000000 0.000000 0.000000 0.000000 0.000000 0.000000 0.000000 0.000000
255 257 0.377954 9.242292 18.741877 44.240864 15.894797 1.625511 0.186093 0.042692 0.019651 0.008021 0.001349 9.618900
255 258 3.860370 9.392221 3.307191 6.506567 9.622899 17.475052 25.587379 14.320146 1.172511 0.039404 0.001586 8.714674
255 259 0.600856 4.119296 3.582232 6.552817 7.744940 9.748172 9.688933 12.148553 15.075365 13.306849 5.008313 12.423674
255 260 0.225010 0.757887 0.419141 1.313102 2.780613 6.844564 8.468559 10.035860 8.445493 9.797101 10.261173 40.651501
255 261 0.524096 0.848320 0.951367 1.618598 2.439181 3.853881 7.364653 6.321624 7.322072 7.398644 9.172377 52.185184
255 262 0.546911 0.844512 0.983142 1.632123 2.555198 3.858973 6.689987 5.229489 6.164331 6.583786 8.557155 56.354393
255 263 1.642282 1.555159 1.694512 3.176087 4.734310 5.639659 8.674266 6.981520 8.192180 7.334745 7.643749 42.731529
255 264 1.327545 1.973023 2.138182 2.911329 4.002383 5.380180 8.851119 6.649420 7.320830 6.613724 7.175504 45.656757
255 265 2.771307 1.878291 1.727402 3.010275 4.079142 4.363815 6.594910 5.327796 5.910432 5.185006 6.003382 53.148239
255 266 1.767060 1.864814 1.936859 3.092940 4.463424 5.678114 9.088294 6.702001 6.738790 5.759514 6.500969 46.407223
255 267 1.166717 1.550979 1.918654 3.006003 4.302146 5.075590 5.345235 5.541262 5.904234 6.177629 6.133342 53.878212
255 268 3.943339 1.824919 1.721434 3.292002 4.609063 4.406707 4.450480 5.359202 6.148409 6.194718 6.018524 52.031200
255 269 1.813139 1.805998 2.081808 3.504863 4.744117 4.776309 4.665835 5.028782 5.641331 5.944689 5.969611 54.023518
255 270 0.637394 0.652993 0.798919 1.633365 3.087447 4.026309 4.336319 4.749228 5.401651 6.007521 6.295218 62.373638
255 271 0.750622 0.919104 1.091621 1.788247 2.931785 3.987652 4.577131 5.009960 5.583008 6.141709 6.377001 60.842155
255 272 1.006804 1.428764 1.529910 2.032682 2.926684 3.899718 4.423866 4.679365 5.104285 5.651604 5.968684 61.347633
255 273 0.365103 0.410278 0.521736 1.008514 1.852356 2.591031 3.096451 3.701936 4.517115 5.306892 5.805401 70.823189
255 274 0.196885 0.215739 0.276674 0.557977 1.098668 1.641634 2.102733 2.724015 3.575785 4.429217 5.033831 78.146835
255 275 0.220723 0.303606 0.424875 0.772690 1.305097 1.785107 2.163125 2.603460 3.173422 3.758158 4.230975 79.258766
255 276 0.256500 0.252328 0.309972 0.605536 1.089396 1.473839 1.779765 2.250679 2.887839 3.505284 3.993608 81.595253
255 277 0.152377 0.190045 0.240486 0.405771 0.669445 0.939443 1.214667 1.628887 2.271092 3.019210 3.710176 85.558403
255 278 0.122899 0.139374 0.175066 0.317437 0.552009 0.784918 1.015477 1.369505 1.899491 2.546841 3.222040 87.854942
255 279 0.024230 0.032168 0.044963 0.081160 0.151952 0.240375 0.329260 0.465563 0.682256 0.964060 1.262061 95.721954
255 280 0.030578 0.040171 0.052299 0.091137 0.177316 0.292506 0.394197 0.527587 0.740530 1.038562 1.354239 95.260880
255 281 0.022958 0.036521 0.052968 0.090793 0.172096 0.287946 0.395085 0.520758 0.707489 0.969373 1.249350 95.494667
255 282 0.009698 0.014007 0.020436 0.038722 0.080553 0.141469 0.202741 0.287993 0.424103 0.621056 0.843812 97.315414
255 283 0.009719 0.013014 0.018479 0.034736 0.067562 0.111556 0.157482 0.229205 0.344017 0.509379 0.704364 97.800484
255 284 0.020425 0.030112 0.039119 0.062451 0.114064 0.186650 0.248829 0.321919 0.434965 0.601167 0.780602 97.159698
255 285 0.021405 0.031653 0.043954 0.071475 0.119886 0.178031 0.228382 0.291332 0.379469 0.502154 0.640832 97.491425
255 286 0.017065 0.019432 0.024852 0.043545 0.075031 0.105219 0.130359 0.174739 0.242547 0.329055 0.419288 98.418869
255 287 0.014990 0.024617 0.033182 0.048527 0.079482 0.120736 0.157300 0.199484 0.258748 0.346937 0.443715 98.272285
255 288 0.012006 0.017157 0.023176 0.036780 0.058921 0.088185 0.114235 0.145259 0.186619 0.254202 0.341262 98.722198
256 257 0.000000 0.000000 0.000000 0.000000 0.000000 0.000000 0.000000 0.000000 0.000000 0.000000 0.000000 0.000000
256 258 0.336749 9.088562 19.259655 44.184959 15.286106 1.550585 0.180140 0.039699 0.017327 0.007542 0.001369 10.047307
256 259 3.043472 8.100483 3.016876 6.111538 9.435802 17.949551 26.820004 14.709149 1.187555 0.041565 0.001786 9.582216
256 260 0.448635 3.141888 2.726912 4.854221 5.471917 7.047077 7.801918 11.242511 16.664413 17.982298 7.879957 14.738255
256 261 0.224698 0.780443 0.388445 1.060631 2.365088 6.669567 8.523469 10.009742 8.701919 10.313787 10.915361 40.046852
256 262 0.500618 0.876044 1.045554 1.822926 2.890318 4.963282 9.931938 8.364485 8.911507 7.985518 8.782657 43.925156
256 263 1.871533 2.902210 2.915532 3.934526 5.456456 8.521790 13.877630 8.945120 7.660659 6.429108 6.908847 30.576593
256 264 1.877397 3.694124 4.644957 5.755554 5.656765 6.267780 10.090026 7.679965 7.868633 6.331743 6.320168 33.812889
256 265 2.224036 2.801421 2.846627 3.865214 4.904445 5.913908 9.048443 6.635860 7.128848 6.331636 6.941181 41.358383
256 266 1.138650 2.036901 2.525890 3.283897 3.908912 5.350354 9.643166 7.160874 6.784559 5.631770 6.394427 46.140598
256 267 1.221886 2.309324 3.025587 3.999267 4.980063 6.681307 11.481169 8.229468 7.663237 6.137864 6.599001 37.671829
256 268 2.547955 2.494781 2.462956 3.549942 4.831322 5.463467 5.710009 6.032954 6.373713 6.378418 6.064107 48.090374
256 269 1.127586 1.868085 2.496217 3.689858 4.919686 5.676831 5.863626 5.876595 6.255742 6.586866 6.522571 49.116337
256 270 0.414529 0.676045 0.945765 1.522401 2.541205 4.066030 5.552524 6.415974 6.754309 7.001257 7.001650 57.108315
256 271 0.575373 1.291056 1.919048 2.535430 3.317062 4.468808 5.250854 5.354574 5.488327 5.912305 6.286199 57.600964
256 272 0.649606 1.462950 2.209142 2.724298 3.096155 3.892884 4.621754 4.816388 4.907227 5.274116 5.742767 60.602715
256 273 0.265091 0.419944 0.573537 0.939757 1.637574 2.659782 3.641261 4.373126 5.031885 5.761240 6.249838 68.446960
256 274 0.121551 0.192094 0.273605 0.479251 0.897899 1.546011 2.288609 3.059848 3.889392 4.707974 5.270353 77.273407
256 275 0.167346 0.324011 0.519961 0.846880 1.298444 1.827412 2.284820 2.651415 3.078012 3.604009 4.126128 79.271561
256 276 0.160171 0.229482 0.318806 0.554932 0.942403 1.398052 1.847126 2.320903 2.847959 3.404769 3.900351 82.075050
256 277 0.101971 0.173896 0.241183 0.361235 0.561059 0.843876 1.145576 1.491435 2.009385 2.717128 3.459957 86.893303
256 278 0.085183 0.130337 0.168239 0.255878 0.415469 0.654560 0.916321 1.210423 1.613889 2.172513 2.784913 89.592278
256 279 0.060639 0.105192 0.152659 0.238368 0.380018 0.606013 0.866083 1.139794 1.483180 1.969103 2.532389 90.466568
256 280 0.024897 0.046544 0.069519 0.102971 0.167045 0.273639 0.384400 0.499741 0.655553 0.891261 1.175971 95.708458
256 281 0.024412 0.055992 0.096725 0.141473 0.202175 0.292633 0.384498 0.482517 0.620663 0.834031 1.111819 95.753059
256 282 0.007769 0.014726 0.024450 0.042188 0.078895 0.145544 0.226367 0.317911 0.428791 0.586993 0.774519 97.351852
256 283 0.008881 0.015033 0.022004 0.036451 0.068710 0.127309 0.196139 0.277470 0.384125 0.533863 0.699443 97.630569
256 284 0.022336 0.050536 0.078946 0.105314 0.149091 0.225417 0.298968 0.364338 0.454214 0.611606 0.818429 96.820801
256 285 0.022778 0.047082 0.074234 0.102852 0.140438 0.197585 0.256906 0.319390 0.397330 0.520295 0.683436 97.237679
256 286 0.010299 0.016352 0.024317 0.040442 0.068688 0.110497 0.153020 0.199724 0.252696 0.329718 0.419706 98.374542
256 287 0.014992 0.031671 0.046970 0.062701 0.091544 0.134081 0.176992 0.225695 0.293337 0.393361 0.510027 98.018623
256 288 0.007849 0.013518 0.020601 0.031783 0.049015 0.079018 0.113734 0.151007 0.190616 0.257870 0.351514 98.733475
257 258 0.000000 0.000000 0.000000 0.000000 0.000000 0.000000 0.000000 0.000000 0.000000 0.000000 0.000000 0.000000
257 259 0.315960 8.963535 18.312178 43.026810 15.733029 1.729490 0.200611 0.043482 0.020253 0.009151 0.001683 11.643819
257 260 2.596510 6.615778 2.388067 5.192468 8.991646 18.369526 28.272408 16.146858 1.331045 0.050626 0.002284 10.042789
257 261 0.464239 3.211480 2.833812 5.114031 5.869711 7.483720 8.276001 12.008388 17.187592 16.766745 6.761245 14.023036
257 262 0.319942 1.074382 0.672518 2.115137 3.705364 8.379056 9.357383 10.454252 9.146534 10.728143 10.793446 33.253841
257 263 1.823725 2.533067 2.487308 4.373682 7.102633 10.738265 15.940395 10.129414 8.404825 6.279307 5.853607 24.333773
257 264 1.201236 2.243027 2.606863 3.625992 5.046705 8.639751 15.870981 10.696802 9.042445 7.288861 7.396512 26.340824
257 265 2.073530 2.052983 2.286927 3.778414 4.504158 5.111679 8.708928 7.537158 8.980339 8.147330 8.950981 37.867569
257 266 0.773713 1.428612 1.781943 2.422051 3.114685 4.264233 7.332271 5.723404 7.009999 7.665502 10.307858 48.175728
257 267 0.391526 0.688983 1.067392 1.837116 2.690964 4.261341 9.114115 7.792072 8.166935 7.128798 8.272921 48.587837
257 268 1.072991 0.934066 0.991537 2.041160 3.751122 5.342944 8.902028 6.745489 6.811913 6.016080 7.245101 50.145565
257 269 0.285082 0.442447 0.671120 1.197062 2.018915 3.121656 4.237969 5.144877 5.865725 6.579685 7.033262 63.402199
257 270 0.121684 0.192484 0.268138 0.471690 0.889763 1.564265 2.167475 2.716492 3.640267 5.347892 7.411869 75.207985
257 271 0.081638 0.180456 0.302475 0.489323 0.928733 2.042469 3.598780 4.704970 5.355544 6.368400 7.315952 68.631256
257 272 0.084866 0.189722 0.320392 0.535554 1.055932 2.383649 4.089685 4.845194 4.799154 5.208889 5.741487 70.745476
257 273 0.054585 0.084252 0.119113 0.205812 0.391358 0.759006 1.233787 1.761693 2.467299 3.633134 5.042283 84.247681
257 274 0.044598 0.065531 0.087928 0.152576 0.278878 0.483185 0.706419 0.980223 1.423443 2.196209 3.246920 90.334091
257 275 0.042248 0.074528 0.117002 0.197541 0.346530 0.623184 1.003125 1.440404 1.969016 2.679078 3.426789 88.080559
257 276 0.048606 0.067235 0.090352 0.160484 0.299374 0.514861 0.763408 1.069735 1.498271 2.117439 2.817700 90.552536
257 277 0.040490 0.063049 0.086925 0.140405 0.232104 0.380320 0.551617 0.737614 0.968048 1.324231 1.780060 93.695137
257 278 0.036399 0.052701 0.069923 0.113593 0.183769 0.288408 0.402119 0.533501 0.709193 0.992211 1.369409 95.248772
257 279 0.032244 0.052388 0.071594 0.108405 0.163574 0.251141 0.347627 0.458783 0.618745 0.883500 1.241763 95.770233
257 280 0.035055 0.057924 0.077602 0.118098 0.196926 0.347733 0.520266 0.675928 0.851427 1.153538 1.542500 94.423004
257 281 0.005815 0.011134 0.018237 0.030614 0.058132 0.118627 0.202403 0.291871 0.382239 0.516671 0.680896 97.683365
257 282 0.003690 0.005935 0.009301 0.017309 0.034276 0.063039 0.096082 0.139206 0.200828 0.303542 0.443168 98.683624
257 283 0.004684 0.007615 0.012026 0.021998 0.041234 0.070592 0.101230 0.140902 0.199423 0.296781 0.426562 98.676956
257 284 0.013308 0.024187 0.033028 0.047115 0.080322 0.145827 0.213699 0.269191 0.329605 0.433912 0.558587 97.851219
257 285 0.013708 0.024353 0.035259 0.050468 0.077005 0.128134 0.188675 0.247670 0.303795 0.393948 0.512776 98.024208
257 286 0.009794 0.013363 0.017917 0.030095 0.052087 0.081479 0.107416 0.140385 0.186364 0.257462 0.342014 98.761627
257 287 0.007195 0.014174 0.021692 0.032128 0.052362 0.087200 0.126725 0.166750 0.208350 0.273003 0.352139 98.658279
257 288 0.006715 0.010250 0.014426 0.023413 0.038674 0.063037 0.087652 0.114760 0.146858 0.203292 0.282110 99.008812
258 259 0.000000 0.000000 0.000000 0.000000 0.000000 0.000000 0.000000 0.000000 0.000000 0.000000 0.000000 0.000000
258 260 0.326006 8.901015 17.939442 42.402805 16.541845 2.031297 0.232787 0.048258 0.021199 0.009400 0.001801 11.544146
258 261 2.909288 7.838759 2.865905 5.938916 10.268222 19.788258 26.544840 13.481421 1.118856 0.046223 0.002175 9.197136
258 262 0.868669 5.372751 4.445989 7.602865 8.370916 9.695175 10.016747 12.876266 15.219286 11.816721 3.830233 9.884379
258 263 1.545470 4.253713 2.136476 6.330726 10.415042 17.953232 14.495418 10.484798 6.041180 5.130526 4.076624 17.136795
258 264 3.164710 6.087452 6.080846 7.016333 7.153578 9.407902 14.694645 9.527122 7.578598 5.248211 4.552896 19.487707
258 265 2.834223 3.290000 2.602566 3.598140 6.087404 10.043822 15.137486 9.381124 8.906373 8.223625 8.533851 21.361383
258 266 1.261462 1.944025 2.690193 4.567933 5.635525 6.643196 11.322789 9.575105 11.250787 9.476299 8.907412 26.725275
258 267 0.882399 2.650975 4.344817 5.041166 5.050634 6.317850 11.097853 8.424921 9.150275 8.264740 9.125261 29.649109
258 268 2.307466 2.426982 2.123609 2.845628 3.728843 4.948790 8.380813 6.506285 7.099405 6.629519 8.044457 44.958202
258 269 0.832959 1.452986 1.693390 2.348905 3.289726 5.026201 9.163527 6.683415 6.490520 5.887059 7.375538 49.755772
258 270 0.172623 0.304267 0.421953 0.684417 1.353538 2.807615 4.440397 5.444060 6.109635 7.162212 7.845913 63.253368
258 271 0.263286 0.792242 1.412150 1.891591 2.456309 3.590912 4.672639 5.038329 5.300865 6.070607 6.996144 61.514927
258 272 0.237501 0.861290 1.875377 2.370236 2.232683 2.626765 3.371358 3.818642 4.064514 4.621904 5.589738 68.329994
258 273 0.104878 0.208174 0.297712 0.448574 0.815811 1.627610 2.625614 3.331904 3.858417 4.667875 5.433268 76.580162
258 274 0.045961 0.080149 0.115322 0.191448 0.372267 0.745434 1.294241 2.000603 2.933233 4.016352 4.829302 83.375687
258 275 0.066881 0.136897 0.222353 0.360474 0.605284 1.021888 1.508814 1.977035 2.511995 3.241798 4.027887 84.318695
258 276 0.075556 0.124216 0.175677 0.286187 0.496803 0.825050 1.188474 1.572906 2.064084 2.751138 3.484277 86.955627
258 277 0.063110 0.114028 0.154111 0.213744 0.315471 0.492383 0.689880 0.901389 1.216406 1.737954 2.405508 91.696014
258 278 0.036320 0.059323 0.077180 0.113352 0.182184 0.309331 0.458677 0.617957 0.830550 1.185182 1.646194 94.483742
258 279 0.025187 0.044800 0.063336 0.095712 0.151542 0.255961 0.382948 0.514368 0.676042 0.940565 1.279864 95.569679
258 280 0.056433 0.121020 0.168881 0.207615 0.270178 0.411474 0.568191 0.682064 0.811223 1.073607 1.443277 94.186035
258 281 0.042940 0.114472 0.203726 0.272757 0.334790 0.470496 0.638507 0.770592 0.906699 1.166854 1.551744 93.526421
258 282 0.003531 0.006884 0.011063 0.018142 0.034535 0.070349 0.117345 0.167536 0.225813 0.322460 0.445835 98.576508
258 283 0.004852 0.008593 0.012272 0.019740 0.039169 0.078378 0.122922 0.168207 0.226303 0.324031 0.437694 98.557838
258 284 0.016816 0.039802 0.062357 0.081305 0.117570 0.185494 0.249671 0.295778 0.352381 0.462765 0.605232 97.530830
258 285 0.013234 0.031956 0.056200 0.077366 0.104308 0.157787 0.220178 0.274620 0.328291 0.428504 0.574814 97.732742
258 286 0.006056 0.010392 0.015481 0.025407 0.046102 0.083433 0.124147 0.164369 0.207649 0.279620 0.366896 98.670448
258 287 0.010477 0.025444 0.042548 0.055954 0.075882 0.112224 0.156296 0.203144 0.256045 0.337587 0.443104 98.281296
258 288 0.005370 0.009598 0.014722 0.022770 0.036278 0.062530 0.094210 0.126379 0.158349 0.218060 0.306511 98.945221
259 260 0.000000 0.000000 0.000000 0.000000 0.000000 0.000000 0.000000 0.000000 0.000000 0.000000 0.000000 0.000000
259 261 0.407679 9.866588 18.223309 41.800777 16.962852 2.233103 0.245106 0.046832 0.018639 0.007498 0.001322 10.186296
259 262 5.247663 13.353771 5.056682 9.962577 14.026469 18.171600 17.190897 7.718790 0.731760 0.032559 0.001465 8.505769
259 263 3.623219 16.732351 11.692762 16.406364 13.070580 9.362495 6.392335 5.842569 5.107226 3.343301 1.077950 7.348846
259 264 2.708666 8.449649 4.015599 9.395168 11.938509 17.640211 13.190362 8.727321 4.692337 3.669297 2.682447 12.890434
259 265 3.591703 3.975819 3.056921 4.789948 8.840556 15.601722 21.414639 10.915210 6.849204 4.021532 2.841232 14.101514
259 266 1.107386 1.846534 1.878026 3.068367 6.871150 14.397534 22.038469 11.300029 7.759379 6.025540 5.725410 17.982174
259 267 0.881053 2.137267 4.651690 8.421392 8.060941 7.523690 12.534945 10.444968 10.560753 7.161669 5.775626 21.846004
259 268 1.755021 2.637269 2.546444 3.221254 4.737275 6.654549 10.412203 7.736838 10.002602 10.798600 12.366711 27.131235
259 269 0.561473 1.237641 1.700577 2.347013 2.936787 4.397814 8.491424 7.097220 8.525631 8.794010 11.458937 42.451473
259 270 0.136641 0.229405 0.308623 0.593183 1.321414 3.448936 9.183521 7.875461 7.812333 7.425001 9.934072 51.731407
259 271 0.163136 0.410709 0.719643 1.043074 1.504192 2.648323 4.272281 5.629644 6.722487 8.079691 9.194559 59.612255
259 272 0.134395 0.406341 0.794249 1.078987 1.372706 2.306931 3.673265 4.638024 5.110922 5.997740 7.295210 67.191223
259 273 0.057006 0.111778 0.170791 0.270330 0.477373 0.941289 1.582350 2.270435 3.131510 4.478307 6.024697 80.484131
259 274 0.033193 0.053429 0.069330 0.112907 0.220566 0.436024 0.713222 1.067985 1.655328 2.652599 3.870984 89.114433
259 275 0.033175 0.066463 0.106445 0.169634 0.281524 0.492711 0.774429 1.098572 1.534659 2.224271 3.086620 90.131500
259 276 0.054866 0.080060 0.101071 0.163022 0.288217 0.478197 0.682816 0.934736 1.316362 1.896521 2.572539 91.431595
259 277 0.041975 0.071046 0.094432 0.138158 0.213264 0.339485 0.479416 0.640641 0.886247 1.296959 1.825350 93.973030
259 278 0.028883 0.044091 0.055363 0.084627 0.141143 0.238263 0.343317 0.457582 0.617333 0.884684 1.227976 95.876732
259 279 0.020726 0.035612 0.048613 0.073270 0.116333 0.193251 0.278816 0.362091 0.462548 0.636792 0.866667 96.905281
259 280 0.059584 0.115102 0.145959 0.174241 0.222831 0.324402 0.428071 0.505053 0.603339 0.802364 1.074008 95.545044
259 281 0.034933 0.089493 0.153198 0.198726 0.237929 0.338480 0.471850 0.577777 0.673042 0.862548 1.150033 95.211990
259 282 0.014804 0.026894 0.037174 0.057036 0.103174 0.197613 0.310992 0.409078 0.506393 0.667050 0.852153 96.817642
259 283 0.004761 0.008119 0.011310 0.018513 0.037728 0.074942 0.112655 0.145132 0.182825 0.248786 0.323679 98.831551
259 284 0.023648 0.055702 0.079101 0.088070 0.110426 0.165399 0.217763 0.250782 0.292112 0.385879 0.519290 97.811821
259 285 0.016971 0.041209 0.066601 0.083704 0.106650 0.156320 0.211498 0.256238 0.300649 0.389560 0.520447 97.850151
259 286 0.008198 0.013006 0.017986 0.029079 0.054774 0.099504 0.143551 0.181936 0.219642 0.283059 0.355972 98.593292
259 287 0.011021 0.027228 0.044793 0.057567 0.077356 0.114538 0.158874 0.204519 0.255461 0.335613 0.439698 98.273331
259 288 0.006836 0.011716 0.016969 0.025357 0.039655 0.065869 0.095726 0.126969 0.160701 0.220142 0.304364 98.925697
260 261 0.000000 0.000000 0.000000 0.000000 0.000000 0.000000 0.000000 0.000000 0.000000 0.000000 0.000000 0.000000
260 262 0.545565 11.390987 19.756495 40.979530 14.975722 1.770203 0.197358 0.038266 0.015254 0.006397 0.001241 10.322986
260 263 10.794451 23.256870 6.985870 10.743150 11.757880 12.147133 10.932307 5.086388 0.530209 0.027843 0.001378 7.736520
260 264 2.075468 14.081116 12.883982 18.701414 13.592550 10.064491 6.735619 5.911777 4.911559 3.034074 0.979616 7.028335
260 265 1.179558 3.483675 1.815801 5.994429 13.696141 25.229055 17.170662 9.319718 4.250961 3.039259 2.087574 12.733168
260 266 0.588517 0.801251 0.871404 1.973692 5.689641 15.228239 27.306145 14.958578 8.392596 4.572498 3.129792 16.487646
260 267 0.249382 0.507926 0.600783 1.090960 3.589240 13.428226 29.026079 14.829580 8.672335 6.265481 5.531527 16.208481
260 268 0.472972 0.377801 0.697961 2.188073 3.279468 3.923695 9.556939 13.780361 22.855822 15.263167 8.934468 18.669273
260 269 0.187811 0.525740 0.739662 0.945163 1.509248 2.422555 4.465486 4.129605 8.902224 15.670782 25.053114 35.448612
260 270 0.047701 0.080513 0.122892 0.263025 0.401609 0.699234 1.724557 2.022377 3.693805 6.149575 13.829624 70.965088
260 271 0.032306 0.057572 0.084778 0.162297 0.315153 0.812794 2.509473 2.676473 3.494895 4.534679 8.864019 76.455566
260 272 0.033637 0.062678 0.097742 0.163394 0.293379 0.593046 1.113247 1.859313 2.881968 4.304017 5.751627 82.845947
260 273 0.019530 0.028758 0.039355 0.068152 0.120082 0.222312 0.376403 0.606071 0.955845 1.574909 2.484051 93.504532
260 274 0.015856 0.023041 0.031650 0.055096 0.092660 0.152041 0.231428 0.352359 0.544874 0.880119 1.390441 96.230438
260 275 0.012903 0.020963 0.030315 0.052793 0.095110 0.166850 0.258750 0.383249 0.570808 0.882038 1.305075 96.221146
260 276 0.018280 0.025362 0.034835 0.062904 0.111938 0.181140 0.263650 0.383830 0.565925 0.850362 1.223700 96.278076
260 277 0.024477 0.036069 0.046257 0.073585 0.119669 0.183621 0.250573 0.339847 0.479060 0.700317 0.980492 96.766037
260 278 0.016665 0.023112 0.030941 0.053156 0.088235 0.135409 0.186773 0.256220 0.355314 0.511488 0.716109 97.626579
260 279 0.013026 0.020067 0.027783 0.045984 0.075218 0.116779 0.160743 0.213609 0.285396 0.401266 0.551087 98.089043
260 280 0.023567 0.037857 0.048670 0.072168 0.115446 0.183450 0.251677 0.315801 0.394756 0.527615 0.690648 97.338348
260 281 0.011954 0.022693 0.034465 0.056072 0.096653 0.170317 0.259893 0.349984 0.452073 0.612777 0.803113 97.130005
260 282 0.007723 0.012567 0.018868 0.033139 0.057635 0.096351 0.144599 0.205028 0.283312 0.405605 0.564882 98.170296
260 283 0.012826 0.019441 0.027534 0.046729 0.078535 0.124180 0.176204 0.240890 0.325006 0.454922 0.619018 97.874710
260 284 0.008128 0.014631 0.021349 0.033158 0.060028 0.103345 0.144566 0.183511 0.230882 0.305790 0.389419 98.505196
260 285 0.008408 0.014876 0.022601 0.035773 0.061450 0.103381 0.148597 0.195471 0.249211 0.332106 0.431565 98.396561
260 286 0.008024 0.010464 0.014089 0.024464 0.043185 0.066269 0.087283 0.117040 0.158892 0.220991 0.294972 98.954323
260 287 0.007244 0.013875 0.020202 0.029129 0.048317 0.079522 0.111505 0.145402 0.187563 0.252398 0.326503 98.778343
260 288 0.007103 0.010717 0.015011 0.023720 0.037794 0.058551 0.079513 0.103896 0.133256 0.182148 0.249191 99.099098
261 262 0.000000 0.000000 0.000000 0.000000 0.000000 0.000000 0.000000 0.000000 0.000000 0.000000 0.000000 0.000000
261 263 0.555244 10.724710 19.539116 42.883617 14.963961 1.566276 0.178158 0.037795 0.014404 0.005560 0.001114 9.530045
261 264 10.024127 23.971506 7.210739 9.513493 9.926176 11.714062 11.494074 5.762372 0.709696 0.043319 0.002553 9.627882
261 265 2.199363 16.788746 16.592983 20.562059 10.799651 6.648082 4.830445 4.724203 4.575665 3.389974 1.288848 7.599980
261 266 0.676770 2.693031 1.273529 3.339056 9.477501 25.805367 19.626041 9.298323 3.539364 2.664385 2.082211 19.524427
261 267 0.244849 0.397051 0.460421 0.853056 2.333093 10.391135 35.266525 21.512478 8.449760 3.496117 2.063370 14.532145
261 268 0.188001 0.296734 0.364471 0.854893 3.388798 14.339417 34.041451 16.504583 7.410174 4.711868 4.231319 13.668288
261 269 0.137566 0.156256 0.391175 1.269886 1.700898 2.018122 6.765662 13.480814 27.152508 18.130091 9.961512 18.835512
261 270 0.043859 0.174035 0.257737 0.259559 0.359060 0.563988 1.078863 1.146151 3.655236 10.928098 30.497473 51.035942
261 271 0.021036 0.042855 0.061097 0.105292 0.147570 0.305991 0.970782 1.316199 2.664737 5.153794 14.289504 74.921143
261 272 0.022258 0.038645 0.059274 0.110874 0.187967 0.463687 1.478479 1.658005 2.263823 3.261226 7.668809 82.786957
261 273 0.012649 0.020203 0.029413 0.053803 0.093396 0.164982 0.281165 0.489421 0.868585 1.571756 2.614204 93.800423
261 274 0.012532 0.019906 0.028214 0.047278 0.076156 0.125814 0.196678 0.300752 0.455597 0.729955 1.165667 96.841454
261 275 0.008174 0.014718 0.023450 0.040912 0.066522 0.108143 0.165807 0.249317 0.374786 0.593306 0.935334 97.419533
261 276 0.014364 0.020246 0.026931 0.047195 0.083571 0.134794 0.193197 0.279509 0.417269 0.640742 0.945574 97.196609
261 277 0.014945 0.024272 0.033610 0.053750 0.086446 0.135922 0.192662 0.266820 0.377154 0.558879 0.806516 97.449020
261 278 0.014071 0.020652 0.027623 0.046269 0.076410 0.116072 0.157796 0.214467 0.300180 0.437145 0.619223 97.970093
261 279 0.011596 0.018679 0.025942 0.041450 0.064645 0.096823 0.131290 0.174216 0.234108 0.331317 0.462232 98.407707
261 280 0.017331 0.028235 0.036484 0.055285 0.091191 0.147234 0.205035 0.265584 0.346903 0.480718 0.647898 97.678108
261 281 0.008839 0.016401 0.024500 0.040545 0.074119 0.136861 0.215924 0.304884 0.419391 0.601811 0.823498 97.333229
261 282 0.008089 0.013273 0.019410 0.033644 0.057763 0.091797 0.128905 0.175357 0.241525 0.348484 0.491108 98.390648
261 283 0.010327 0.016504 0.024023 0.039998 0.063632 0.095736 0.134129 0.185320 0.254853 0.359998 0.496700 98.318779
261 284 0.023580 0.040008 0.053793 0.083425 0.147281 0.248887 0.352241 0.445281 0.550538 0.707364 0.870377 96.477219
261 285 0.006373 0.011269 0.016765 0.026984 0.048975 0.085473 0.124846 0.169067 0.225902 0.310947 0.409462 98.563942
261 286 0.006957 0.009368 0.013034 0.022716 0.039990 0.061380 0.081626 0.110751 0.151888 0.211186 0.281412 99.009689
261 287 0.007463 0.013006 0.017319 0.024699 0.042254 0.070072 0.098147 0.130318 0.175020 0.242383 0.316485 98.862831
261 288 0.007741 0.012298 0.017767 0.027561 0.042251 0.063438 0.084324 0.108339 0.138004 0.187882 0.256158 99.054245
262 263 0.000000 0.000000 0.000000 0.000000 0.000000 0.000000 0.000000 0.000000 0.000000 0.000000 0.000000 0.000000
262 264 0.523604 9.438281 18.955378 42.526455 14.952723 2.006508 0.281917 0.060094 0.020596 0.008150 0.001868 11.224428
262 265 13.260666 30.234463 7.969902 8.376532 7.567850 9.123142 8.807387 4.559584 0.698475 0.066418 0.005636 9.329945
262 266 1.515693 17.810816 22.627153 21.096077 7.799314 4.793863 3.607785 3.412019 3.359288 3.014519 1.408613 9.554857
262 267 0.555212 2.394508 1.057473 2.517861 8.562453 31.028063 21.802870 7.474053 2.206369 1.704652 1.423164 19.273321
262 268 0.217436 0.316267 0.380204 0.766565 2.271283 11.200335 39.937241 21.918381 6.224728 2.215740 1.305158 13.246664
262 269 0.067726 0.169115 0.218286 0.371330 1.419070 10.132621 37.023483 19.195004 7.386291 4.662662 4.526940 14.827471
262 270 0.056806 0.048134 0.107602 0.382005 0.517351 0.670517 3.314602 10.515834 31.450308 23.162880 11.744926 18.029032
262 271 0.025236 0.130671 0.186907 0.150499 0.183381 0.266325 0.554323 0.646155 2.412244 9.016240 31.775326 54.652691
262 272 0.018081 0.036595 0.054847 0.098913 0.122721 0.226617 0.650836 0.846288 1.614244 3.317042 11.302347 81.711472
262 273 0.011040 0.014150 0.020404 0.043148 0.068183 0.146981 0.438891 0.514559 0.737699 1.190547 3.481186 93.333214
262 274 0.010698 0.016170 0.023291 0.041163 0.061746 0.094576 0.150170 0.256455 0.444215 0.788228 1.332904 96.780380
262 275 0.009222 0.014722 0.021219 0.035675 0.055818 0.090174 0.140807 0.217755 0.331482 0.533835 0.858000 97.691299
262 276 0.014383 0.020577 0.027968 0.047489 0.076175 0.114846 0.161350 0.234852 0.354245 0.554905 0.846965 97.546242
262 277 0.014753 0.022557 0.029711 0.047989 0.078845 0.123398 0.172760 0.239584 0.343057 0.514710 0.749400 97.663231
262 278 0.012415 0.018065 0.024754 0.042449 0.070575 0.106952 0.147575 0.204175 0.286877 0.414845 0.582862 98.088455
262 279 0.013508 0.021210 0.028378 0.044671 0.069983 0.102205 0.134011 0.174210 0.235212 0.334404 0.464691 98.377518
262 280 0.020862 0.033405 0.043127 0.064381 0.101863 0.154705 0.205334 0.260946 0.343885 0.481818 0.655606 97.634071
262 281 0.012314 0.023206 0.033734 0.053454 0.094763 0.169549 0.254688 0.344271 0.472380 0.686772 0.939716 96.915146
262 282 0.008359 0.013826 0.020460 0.035150 0.062562 0.105265 0.156072 0.216498 0.295677 0.416020 0.563904 98.106209
262 283 0.010848 0.017421 0.025441 0.043174 0.072945 0.110683 0.150115 0.198773 0.266198 0.367474 0.488879 98.248047
262 284 0.033800 0.055642 0.071712 0.105129 0.170354 0.252989 0.320295 0.387387 0.491589 0.648582 0.805642 96.656876
262 285 0.035365 0.062176 0.086858 0.129397 0.204178 0.313132 0.422476 0.524229 0.646192 0.823926 1.009903 95.742165
262 286 0.007072 0.009959 0.014102 0.024429 0.044188 0.069421 0.092735 0.124359 0.169761 0.234033 0.304966 98.904976
262 287 0.008984 0.016533 0.022724 0.031834 0.053123 0.085932 0.117404 0.152527 0.203478 0.280882 0.365478 98.661102
262 288 0.008604 0.013730 0.019674 0.030305 0.047155 0.073578 0.100964 0.130826 0.165427 0.223413 0.302096 98.884232
263 264 0.000000 0.000000 0.000000 0.000000 0.000000 0.000000 0.000000 0.000000 0.000000 0.000000 0.000000 0.000000
263 265 0.518349 8.428240 19.434204 46.361801 13.797683 1.740893 0.287726 0.072628 0.023303 0.008538 0.002114 9.324523
263 266 14.001076 38.050774 9.443216 8.024755 5.952775 6.831035 6.061994 3.118373 0.566336 0.074974 0.008534 7.866160
263 267 1.429511 21.664404 31.118143 22.124594 5.719401 3.108145 2.443223 2.404886 2.178286 1.658192 0.711859 5.439356
263 268 1.370027 3.638400 1.195815 3.360411 13.448778 40.147602 19.697615 4.549073 1.075403 0.743625 0.553148 10.220100
263 269 0.174569 0.290849 0.372494 0.687218 1.776048 11.078329 45.942669 22.633270 4.658233 1.428085 0.850280 10.107955
263 270 0.055395 0.131680 0.161417 0.281851 1.316935 12.044003 44.651783 19.368195 5.626336 3.252377 3.197360 9.912670
263 271 0.070711 0.073592 0.181893 0.653347 0.825570 0.997753 4.705614 14.191816 38.141800 22.212997 8.185920 9.758989
263 272 0.058552 0.312925 0.442722 0.313279 0.357818 0.445505 0.840780 0.872131 3.225531 12.031631 36.030758 45.068367
263 273 0.019360 0.032569 0.045730 0.087223 0.105115 0.180357 0.502535 0.697191 1.453944 3.217281 11.759682 81.899010
263 274 0.016730 0.018497 0.023782 0.050533 0.078943 0.164528 0.472164 0.544738 0.789565 1.308603 3.954489 92.577431
263 275 0.013449 0.021700 0.032307 0.055901 0.083255 0.130721 0.214240 0.374520 0.676258 1.235642 2.069584 95.092422
263 276 0.032426 0.034462 0.038650 0.067601 0.117729 0.190568 0.290229 0.458692 0.724155 1.150590 1.723776 95.171127
263 277 0.020948 0.031016 0.043698 0.074594 0.119761 0.183928 0.262784 0.376496 0.550691 0.849335 1.280449 96.206299
263 278 0.022491 0.027915 0.035078 0.062869 0.111537 0.170493 0.231984 0.323482 0.464059 0.682884 0.964663 96.902550
263 279 0.016595 0.023464 0.031241 0.052940 0.086732 0.128534 0.172191 0.233120 0.325429 0.473243 0.666886 97.789619
263 280 0.052639 0.071793 0.077725 0.110555 0.178782 0.269492 0.340966 0.416007 0.542473 0.761669 1.017361 96.160538
263 281 0.046240 0.083723 0.104588 0.141752 0.225774 0.370617 0.506949 0.615731 0.766562 1.032772 1.334542 94.770752
263 282 0.013995 0.020665 0.028155 0.050507 0.098120 0.173886 0.254108 0.336375 0.438802 0.610612 0.817696 97.157082
263 283 0.015969 0.020266 0.027947 0.055121 0.106075 0.162463 0.211217 0.272174 0.358185 0.487991 0.631778 97.650818
263 284 0.110934 0.141725 0.134897 0.171468 0.266923 0.384841 0.456117 0.508804 0.603374 0.766464 0.927926 95.526520
263 285 0.083522 0.132348 0.154961 0.206210 0.306988 0.440742 0.538293 0.607283 0.709771 0.890202 1.078272 94.851410
263 286 0.036104 0.042632 0.053355 0.097368 0.181945 0.283918 0.373248 0.472083 0.590722 0.755543 0.919221 96.193863
263 287 0.014943 0.026935 0.035967 0.049234 0.081031 0.132322 0.182164 0.228720 0.283216 0.366093 0.455660 98.143715
263 288 0.009255 0.014140 0.019507 0.030537 0.050639 0.083954 0.118391 0.154510 0.197040 0.270875 0.369609 98.681541
264 265 0.000000 0.000000 0.000000 0.000000 0.000000 0.000000 0.000000 0.000000 0.000000 0.000000 0.000000 0.000000
264 266 0.431879 7.355721 20.361046 49.780827 11.677628 1.461579 0.369754 0.133574 0.035763 0.011158 0.003175 8.377898
264 267 11.468770 44.699020 13.218316 8.912997 4.798601 4.722826 3.732387 1.789605 0.350150 0.069129 0.014541 6.223658
264 268 1.800593 26.592058 36.482178 21.275871 3.836568 1.537573 1.225383 1.254478 1.128130 0.892870 0.441010 3.533288
264 269 1.021419 3.403898 1.159771 2.759888 10.508574 42.357571 22.688158 4.583078 0.879414 0.585337 0.465196 9.587698
264 270 0.044663 0.088439 0.153856 0.275450 0.695979 6.654755 47.810562 29.645889 5.525153 1.396652 0.744353 6.964248
264 271 0.031690 0.114825 0.186547 0.275659 1.053717 11.542273 51.236618 21.623173 4.677474 2.103024 1.773787 5.381212
264 272 0.043353 0.073492 0.314651 1.222395 1.226153 1.287713 6.296878 18.262100 40.580162 18.120476 5.305882 7.266744
264 273 0.024378 0.134806 0.193818 0.124986 0.150797 0.235834 0.529779 0.612295 2.722060 11.793563 38.607567 44.870117
264 274 0.009673 0.019701 0.030142 0.052184 0.056757 0.100570 0.307032 0.447922 0.983125 2.455165 10.521737 85.015991
264 275 0.007646 0.012931 0.021222 0.041065 0.057982 0.134005 0.467171 0.581961 0.832499 1.410488 4.501131 91.931892
264 276 0.015986 0.028324 0.043255 0.072264 0.111269 0.191578 0.345734 0.648117 1.234078 2.324323 3.875709 91.109367
264 277 0.018560 0.035203 0.053492 0.081706 0.120477 0.208367 0.355922 0.571346 0.885135 1.446953 2.322006 93.900833
264 278 0.016834 0.031177 0.046483 0.073489 0.117845 0.195838 0.296120 0.422241 0.603216 0.916303 1.363890 95.916565
264 279 0.011005 0.022013 0.033356 0.051089 0.082223 0.144620 0.226326 0.316257 0.427245 0.620805 0.894063 97.170998
264 280 0.026145 0.063844 0.104284 0.140334 0.191634 0.305913 0.454939 0.586804 0.721870 0.963785 1.297468 95.142982
264 281 0.036252 0.112051 0.214660 0.284246 0.340416 0.479839 0.666902 0.825570 0.994022 1.293591 1.710804 93.041649
264 282 0.012431 0.029139 0.047323 0.068717 0.112695 0.214204 0.356856 0.494774 0.636291 0.861558 1.121635 96.044373
264 283 0.010772 0.021708 0.030892 0.045939 0.085095 0.175407 0.297724 0.412300 0.518166 0.675559 0.833851 96.892586
264 284 0.040113 0.119552 0.202475 0.243768 0.289600 0.410075 0.537454 0.605907 0.671275 0.828869 1.050982 94.999924
264 285 0.050161 0.136000 0.235197 0.298726 0.347982 0.464166 0.605199 0.697121 0.767504 0.911037 1.121398 94.365517
264 286 0.021520 0.040587 0.058619 0.087362 0.149077 0.271955 0.422953 0.555060 0.672275 0.835267 0.983278 95.902046
264 287 0.050521 0.126423 0.200160 0.249604 0.311314 0.434770 0.585574 0.707870 0.822307 0.994273 1.197538 94.319649
264 288 0.008759 0.016627 0.025367 0.036781 0.056067 0.092535 0.135211 0.178407 0.224979 0.303821 0.408377 98.513069
265 266 0.000000 0.000000 0.000000 0.000000 0.000000 0.000000 0.000000 0.000000 0.000000 0.000000 0.000000 0.000000
265 267 0.390739 6.108636 19.056976 53.380798 10.808791 1.311570 0.440686 0.214284 0.052884 0.016417 0.005974 8.212245
265 268 14.443742 50.727844 12.335271 7.273512 3.473405 2.877759 2.123714 1.126552 0.338898 0.110611 0.033332 5.135362
265 269 1.207976 25.422949 42.855976 20.976030 2.901712 1.046407 0.905913 0.979885 0.901460 0.725457 0.357811 1.718425
265 270 0.565489 1.817016 0.593070 1.657226 11.409650 52.268578 22.354279 3.329011 0.550781 0.359323 0.250420 4.845156
265 271 0.061875 0.102487 0.171378 0.492656 2.634269 19.869465 53.892719 14.498347 1.406489 0.358479 0.222695 6.289141
265 272 0.033400 0.099183 0.134916 0.255277 1.795374 20.583084 56.081230 13.732018 1.909336 0.854410 0.813940 3.707834
265 273 0.037368 0.030066 0.089683 0.452071 0.607163 0.872808 5.756272 20.406023 47.188725 17.817743 3.645758 3.096321
265 274 0.024880 0.146185 0.218402 0.184021 0.240096 0.282658 0.571155 0.733747 4.014439 17.032887 43.000690 33.550842
265 275 0.009681 0.024613 0.041166 0.059797 0.065050 0.117845 0.405505 0.622227 1.410061 3.476425 13.621373 80.146255
265 276 0.015700 0.021183 0.027919 0.056515 0.095291 0.211528 0.668477 0.844646 1.433481 2.586937 7.622369 86.415955
265 277 0.018364 0.029830 0.042715 0.073960 0.123793 0.214544 0.363821 0.646050 1.227358 2.358457 4.003156 90.897957
265 278 0.022657 0.029763 0.039914 0.073614 0.131221 0.216544 0.327825 0.503872 0.788272 1.263597 1.917837 94.684883
265 279 0.010265 0.016192 0.024303 0.044388 0.078425 0.132806 0.201053 0.296773 0.444608 0.701575 1.070080 96.979538
265 280 0.019486 0.028945 0.039103 0.068722 0.134370 0.249872 0.383356 0.537696 0.753418 1.108048 1.537873 95.139107
265 281 0.025717 0.045976 0.068553 0.119960 0.249824 0.511790 0.830458 1.113622 1.398359 1.792455 2.132818 91.710464
265 282 0.013828 0.020652 0.029039 0.054384 0.109384 0.199877 0.302030 0.431096 0.622342 0.927568 1.283504 96.006294
265 283 0.010061 0.014746 0.021112 0.040156 0.076613 0.130335 0.189715 0.274269 0.409637 0.637134 0.926245 97.269981
265 284 0.028617 0.045784 0.062537 0.107144 0.216786 0.405164 0.590641 0.731917 0.872391 1.080469 1.264247 94.594307
265 285 0.044637 0.074744 0.107202 0.174027 0.311527 0.540841 0.772899 0.929411 1.034665 1.190063 1.333792 93.486198
265 286 0.035572 0.043111 0.054535 0.095643 0.166172 0.248711 0.324389 0.431587 0.594789 0.831046 1.081520 96.092918
265 287 0.060692 0.101999 0.127286 0.175904 0.282709 0.446004 0.604903 0.739379 0.880128 1.061265 1.208682 94.311050
265 288 0.052104 0.076439 0.100049 0.152181 0.223513 0.331135 0.438751 0.531859 0.622866 0.794001 1.025310 95.651794
266 267 0.000000 0.000000 0.000000 0.000000 0.000000 0.000000 0.000000 0.000000 0.000000 0.000000 0.000000 0.000000
266 268 0.307493 4.663371 18.206768 59.487923 9.208655 0.998902 0.434590 0.258260 0.059570 0.017810 0.009565 6.347095
266 269 10.083895 55.867622 15.910348 7.008672 2.529081 1.912915 1.398620 0.819586 0.356903 0.185135 0.077914 3.849304
266 270 0.720035 21.642626 47.267132 22.270613 2.199610 0.706988 0.653772 0.729252 0.677900 0.649779 0.415749 2.066545
266 271 0.496106 1.655454 0.487905 1.164191 8.020525 51.029705 27.087870 3.805197 0.512519 0.312348 0.207328 5.220850
266 272 0.023809 0.050629 0.110073 0.165141 0.292455 4.249225 53.102623 32.657719 3.418812 0.635041 0.343476 4.950998
266 273 0.015404 0.048931 0.074447 0.111217 0.521668 9.697938 57.190670 21.776489 2.946239 1.147301 1.143018 5.326676
266 274 0.029804 0.022102 0.069568 0.322655 0.418179 0.575562 3.817773 14.781657 41.665752 22.156185 7.048081 9.092687
266 275 0.017872 0.115413 0.189528 0.134145 0.122410 0.133138 0.238756 0.261617 1.151880 5.878543 28.080076 63.676624
266 276 0.014230 0.030298 0.048865 0.076354 0.087376 0.161111 0.534203 0.721177 1.311812 2.726169 10.227021 84.061386
266 277 0.029033 0.046448 0.062872 0.109909 0.165266 0.343275 1.057271 1.244924 1.846296 2.829746 7.295532 84.969429
266 278 0.043166 0.063745 0.080917 0.129937 0.204959 0.330747 0.512709 0.807353 1.314119 2.234053 3.559561 90.718735
266 279 0.018170 0.031917 0.048525 0.081795 0.134607 0.231040 0.365188 0.540195 0.780855 1.188709 1.773736 94.805267
266 280 0.038556 0.070852 0.100998 0.157012 0.258776 0.435717 0.625840 0.807781 1.051605 1.492734 2.071246 92.888878
266 281 0.098734 0.214198 0.297396 0.384033 0.558169 0.907438 1.263242 1.491373 1.728000 2.155113 2.648621 88.253693
266 282 0.040827 0.079696 0.121957 0.190893 0.305138 0.493130 0.687038 0.845270 1.021779 1.333395 1.719972 93.160904
266 283 0.027439 0.043011 0.059629 0.099772 0.180808 0.310922 0.456175 0.606814 0.778928 1.022321 1.273699 95.140480
266 284 0.081358 0.165445 0.223959 0.300848 0.451929 0.672135 0.827630 0.910144 1.039925 1.283213 1.526942 92.516472
266 285 0.133669 0.268333 0.357203 0.437613 0.554821 0.750103 0.918529 1.008694 1.099651 1.272437 1.470277 91.728668
266 286 0.050814 0.078670 0.108770 0.184196 0.324151 0.503894 0.634344 0.717403 0.810027 0.973490 1.132186 94.482056
266 287 0.107760 0.227345 0.303931 0.357362 0.443892 0.597006 0.743014 0.831361 0.908282 1.049466 1.218399 93.212181
266 288 0.073461 0.123478 0.162427 0.221760 0.303523 0.439799 0.571102 0.658639 0.737105 0.908351 1.137672 94.662682
267 268 0.000000 0.000000 0.000000 0.000000 0.000000 0.000000 0.000000 0.000000 0.000000 0.000000 0.000000 0.000000
267 269 0.186523 2.886678 16.274328 65.322685 8.354322 0.844615 0.433198 0.292902 0.068346 0.020450 0.012949 5.302999
267 270 8.462318 59.762650 17.487658 6.165740 1.757153 1.434674 1.074448 0.640874 0.305673 0.192508 0.106689 2.609615
267 271 0.673844 23.642927 51.417774 18.968584 1.391570 0.439050 0.428415 0.464204 0.421411 0.449694 0.336934 1.365594
267 272 0.479732 1.920463 0.608301 1.298301 7.533927 50.434780 28.178024 4.156163 0.575715 0.349257 0.233356 4.231980
267 273 0.012902 0.028538 0.074853 0.126822 0.188357 3.012941 49.501282 37.088348 4.478967 0.813364 0.435627 4.238004
267 274 0.011982 0.040982 0.066212 0.090802 0.344947 6.314543 48.472027 25.585419 4.991723 2.344614 2.581263 9.155486
267 275 0.017756 0.022400 0.068329 0.262743 0.350225 0.577549 3.739556 12.565437 34.420696 21.553125 9.331184 17.090996
267 276 0.026438 0.140273 0.235141 0.214405 0.247555 0.333674 0.611073 0.612430 2.024062 7.720408 28.721624 59.112919
267 277 0.024507 0.061576 0.101856 0.153582 0.184966 0.351767 1.083812 1.279953 2.002927 3.528101 11.107692 80.119263
267 278 0.047722 0.074200 0.086673 0.137995 0.216529 0.458100 1.286997 1.349165 1.837445 2.678155 6.358895 85.468124
267 279 0.017066 0.034079 0.052879 0.082915 0.130166 0.240250 0.427265 0.685575 1.041730 1.671454 2.585366 93.031258
267 280 0.043624 0.106495 0.173784 0.236429 0.332318 0.569798 0.893202 1.171877 1.449565 1.972978 2.716728 90.333199
267 281 0.078959 0.264773 0.534122 0.694685 0.775880 1.043376 1.406118 1.662497 1.889611 2.309993 2.925420 86.414566
267 282 0.025672 0.064255 0.112270 0.172174 0.290957 0.560306 0.922959 1.197138 1.370348 1.657835 1.995806 91.630280
267 283 0.015547 0.033691 0.051629 0.078682 0.149196 0.329942 0.594908 0.829719 1.023171 1.302828 1.553378 94.037315
267 284 0.078915 0.232291 0.397811 0.486245 0.574839 0.797591 1.030648 1.135551 1.209354 1.396204 1.651743 91.008804
267 285 0.089178 0.272887 0.521618 0.666115 0.712078 0.872661 1.071761 1.162320 1.207094 1.360145 1.608174 90.455971
267 286 0.025721 0.052313 0.079656 0.123959 0.230290 0.466990 0.762922 0.966745 1.074299 1.242462 1.386023 93.588623
267 287 0.065537 0.185048 0.325406 0.420320 0.507449 0.661763 0.827101 0.923871 1.004491 1.153850 1.341505 92.583656
267 288 0.044586 0.084453 0.123883 0.174179 0.249601 0.407154 0.604710 0.752538 0.846312 1.022764 1.252403 94.437416
268 269 0.000000 0.000000 0.000000 0.000000 0.000000 0.000000 0.000000 0.000000 0.000000 0.000000 0.000000 0.000000
268 270 0.160848 2.186496 14.674822 68.525017 9.051549 0.990282 0.567582 0.392349 0.091859 0.026243 0.015682 3.317276
268 271 8.819816 62.241318 16.822281 5.142836 1.613654 1.400034 0.969433 0.551670 0.262549 0.178611 0.104171 1.893632
268 272 0.805198 24.942698 50.179909 18.684982 1.502244 0.490378 0.505941 0.577670 0.519238 0.517551 0.367557 0.906629
268 273 0.572596 1.935956 0.561235 1.313919 9.294297 53.354500 25.634220 3.522076 0.510005 0.314418 0.210507 2.776269
268 274 0.031719 0.058864 0.134708 0.305833 0.805725 7.660332 53.502441 27.464163 3.352781 0.808414 0.521562 5.353460
268 275 0.020726 0.062123 0.098734 0.164628 0.729127 9.083119 47.402637 22.427986 5.178927 2.666238 2.844488 9.321264
268 276 0.055472 0.055974 0.133493 0.557413 1.026945 1.807338 7.634706 16.664557 34.051525 18.833632 7.420898 11.758046
268 277 0.057337 0.215182 0.368734 0.533379 0.938245 1.524629 3.077855 3.159121 7.546062 15.897761 31.161547 35.520149
268 278 0.065247 0.104617 0.159314 0.292437 0.434080 0.781104 2.046807 2.314745 3.811631 6.044780 13.721954 70.223282
268 279 0.024204 0.035243 0.046300 0.090349 0.162969 0.347444 0.959956 1.072191 1.632239 2.421588 5.457079 87.750435
268 280 0.043770 0.063046 0.084980 0.153404 0.294964 0.546519 0.866917 1.313478 2.074238 3.401176 5.027692 86.129814
268 281 0.085197 0.156273 0.216922 0.353183 0.720839 1.464894 2.228663 2.736162 3.240434 4.034875 4.716892 80.045662
268 282 0.025549 0.036605 0.054031 0.108360 0.230591 0.446131 0.721274 1.075910 1.571476 2.286458 3.023315 90.420303
268 283 0.014130 0.017586 0.025136 0.055451 0.115456 0.202229 0.302733 0.456844 0.711028 1.146683 1.729038 95.223686
268 284 0.061433 0.094246 0.127426 0.217739 0.411634 0.706896 1.000613 1.282472 1.623186 2.065053 2.422871 89.986427
268 285 0.075386 0.119305 0.164662 0.272756 0.503862 0.869782 1.236239 1.499926 1.678818 1.901131 2.089151 89.588982
268 286 0.031749 0.036033 0.045585 0.087449 0.167317 0.270010 0.379050 0.548422 0.827243 1.235778 1.664573 94.706795
268 287 0.066765 0.107103 0.136673 0.201421 0.356589 0.621201 0.898666 1.111835 1.288628 1.506408 1.663710 92.041000
268 288 0.047928 0.068107 0.088807 0.143299 0.235620 0.377056 0.521525 0.651997 0.784953 1.010764 1.291341 94.778603
269 270 0.000000 0.000000 0.000000 0.000000 0.000000 0.000000 0.000000 0.000000 0.000000 0.000000 0.000000 0.000000
269 271 0.131626 1.747984 13.706645 70.343445 9.385200 1.017434 0.587852 0.428100 0.104377 0.028320 0.015381 2.503631
269 272 7.593318 60.550529 19.033665 6.291683 1.755122 1.413906 0.954331 0.497400 0.236214 0.176663 0.103302 1.393869
269 273 0.784781 23.739437 48.541687 20.790745 1.912777 0.610835 0.557605 0.576956 0.531656 0.554375 0.404355 0.994795
269 274 0.503864 1.975209 0.695431 1.569826 8.299600 47.182922 27.946415 5.111528 0.867002 0.559162 0.384587 4.904453
269 275 0.028347 0.061728 0.145924 0.262325 0.389004 3.841486 43.725521 34.566353 6.702477 1.773482 1.134706 7.368649
269 276 0.039060 0.109032 0.165062 0.245482 0.790793 8.130326 43.161697 23.241774 5.962760 3.038924 3.336160 11.778927
269 277 0.079624 0.105560 0.249991 0.841385 1.530479 2.844014 9.474949 15.753001 27.950218 16.816067 8.324564 16.030146
269 278 0.149125 0.404349 0.539929 0.660960 1.017923 1.701528 3.219257 2.897423 5.959846 12.130083 25.765085 45.554489
269 279 0.031223 0.057802 0.091927 0.172285 0.238867 0.446105 1.241540 1.425959 2.272948 3.564912 8.705866 81.750557
269 280 0.068481 0.103610 0.134698 0.253424 0.475048 1.027430 2.666544 2.674307 3.545142 4.424049 7.974320 76.652946
269 281 0.210835 0.447040 0.614616 0.801737 1.157749 1.840747 2.513852 3.066418 3.842426 5.056514 6.249158 74.198906
269 282 0.063680 0.114371 0.178373 0.319261 0.587573 0.988837 1.384171 1.769552 2.275809 3.028835 3.817581 85.471954
269 283 0.019266 0.031170 0.049153 0.093679 0.180749 0.344084 0.579022 0.887907 1.270608 1.789088 2.341159 92.414116
269 284 0.083295 0.161738 0.237584 0.369141 0.625416 0.996851 1.313818 1.565384 1.916393 2.413559 2.840240 87.476585
269 285 0.142288 0.298823 0.451076 0.621119 0.838846 1.131133 1.392776 1.600910 1.865995 2.227986 2.577602 86.851448
269 286 0.032229 0.052589 0.083895 0.159705 0.305629 0.517791 0.733939 0.941106 1.177156 1.504698 1.818663 92.672600
269 287 0.119840 0.247206 0.334518 0.425187 0.603111 0.876900 1.109264 1.259665 1.442189 1.710452 1.959585 89.912079
269 288 0.057433 0.101758 0.149106 0.221136 0.320035 0.490814 0.676309 0.819013 0.950770 1.204161 1.536652 93.472809
270 271 0.000000 0.000000 0.000000 0.000000 0.000000 0.000000 0.000000 0.000000 0.000000 0.000000 0.000000 0.000000
270 272 0.131868 1.757515 13.484086 70.094910 9.906419 1.020251 0.529544 0.380559 0.098963 0.027015 0.013662 2.555215
270 273 7.681547 57.258911 19.052553 7.457797 2.282917 1.922774 1.297757 0.638536 0.263388 0.172043 0.098249 1.873529
270 274 1.046753 24.239107 42.975307 21.502651 2.705200 0.999940 0.928479 1.044662 1.030292 0.976925 0.607354 1.943333
270 275 0.784144 3.055086 1.102145 2.079563 8.613708 41.349052 26.418489 6.250947 1.407451 0.949657 0.627314 7.362442
270 276 0.115655 0.191798 0.316153 0.539789 0.896637 5.943869 42.779369 30.310604 7.025772 2.150141 1.403132 8.327082
270 277 0.112923 0.301020 0.420141 0.557644 1.322621 9.251060 40.301601 21.278563 6.156639 3.378510 3.902889 13.016389
270 278 0.176639 0.194181 0.380053 1.133748 1.868103 3.065287 9.305298 14.450831 23.988195 15.568024 9.225181 20.644459
270 279 0.087352 0.283808 0.397339 0.432322 0.580436 0.951508 2.040179 2.086526 4.805307 10.543601 24.369560 53.422062
270 280 0.084366 0.150461 0.212472 0.384662 0.542782 0.976390 2.405062 2.507301 3.679953 5.209830 11.036648 72.810074
270 281 0.308302 0.553753 0.630835 0.880289 1.288635 2.520218 5.990381 5.125697 5.318500 5.398007 8.315043 63.670338
270 282 0.113147 0.217801 0.337554 0.537245 0.798568 1.211620 1.665373 2.114086 2.677143 3.642235 4.873133 81.812096
270 283 0.033284 0.057122 0.083971 0.151830 0.299605 0.565493 0.892982 1.259562 1.716488 2.374955 3.083886 89.480820
270 284 0.083281 0.162180 0.230935 0.357196 0.616149 1.032041 1.411283 1.708065 2.104549 2.722567 3.325231 86.246529
270 285 0.134453 0.291488 0.426852 0.572471 0.790711 1.183627 1.596095 1.853698 2.045122 2.386871 2.796258 85.922356
270 286 0.036596 0.057494 0.085794 0.167048 0.344584 0.610911 0.843897 1.033813 1.273238 1.662013 2.048783 91.835823
270 287 0.143686 0.301517 0.400943 0.471149 0.599532 0.861566 1.144230 1.346933 1.533704 1.850848 2.225373 89.120522
270 288 0.092932 0.154341 0.203600 0.291533 0.420586 0.638104 0.847633 0.987231 1.114023 1.385616 1.750712 92.113693
271 272 0.000000 0.000000 0.000000 0.000000 0.000000 0.000000 0.000000 0.000000 0.000000 0.000000 0.000000 0.000000
271 273 0.181047 2.163372 13.300853 66.386978 11.899844 1.315528 0.563277 0.367520 0.097503 0.026244 0.012181 3.685649
271 274 7.167543 47.695114 18.136045 9.501984 3.702395 3.721212 2.935702 1.489807 0.495647 0.238960 0.113245 4.802347
271 275 1.278453 21.467209 34.644070 22.795456 4.347562 1.945543 1.804969 2.072368 2.075556 1.895092 1.120293 4.553429
271 276 1.221686 4.005416 1.405874 2.633003 8.809066 36.522602 24.769732 7.275477 2.039592 1.463355 0.998836 8.855359
271 277 0.245857 0.451187 0.652780 0.989601 1.506431 6.526937 37.455223 28.338188 8.582737 3.212723 2.256343 9.781993
271 278 0.136198 0.296681 0.365077 0.493692 1.169556 7.290700 32.237984 20.224377 8.103393 5.143973 5.860977 18.677391
271 279 0.072167 0.111288 0.243004 0.629201 0.894541 1.596765 5.992290 10.252780 19.607426 16.245377 12.330066 32.025093
271 280 0.135487 0.477304 0.707848 0.723332 0.875935 1.465478 3.002605 2.722872 5.105002 9.811794 21.807539 53.164803
271 281 0.153583 0.447219 0.787907 1.149421 1.258338 1.989484 4.447997 3.960632 4.631014 5.453983 10.175591 65.544830
271 282 0.079481 0.153040 0.196964 0.318720 0.536816 1.243830 3.349217 3.068318 3.403478 3.861771 6.622738 77.165627
271 283 0.018400 0.037105 0.057043 0.094742 0.181347 0.417268 0.808667 1.277360 1.844209 2.746205 3.743750 88.773903
271 284 0.066032 0.184887 0.337369 0.499061 0.748437 1.243644 1.802314 2.177580 2.555231 3.224312 4.014127 83.147011
271 285 0.073399 0.225926 0.459438 0.661466 0.835666 1.184030 1.613288 1.897410 2.125749 2.532996 3.090560 85.300072
271 286 0.013125 0.026351 0.042762 0.076796 0.170944 0.409052 0.758844 1.073550 1.340585 1.767180 2.210631 92.110184
271 287 0.077743 0.233741 0.404972 0.511125 0.652054 0.959077 1.317637 1.549463 1.756968 2.133824 2.618814 87.784584
271 288 0.038892 0.077155 0.120427 0.180100 0.275052 0.493979 0.789491 1.028905 1.210346 1.562099 2.046247 92.177299
272 273 0.000000 0.000000 0.000000 0.000000 0.000000 0.000000 0.000000 0.000000 0.000000 0.000000 0.000000 0.000000
272 274 0.246452 3.005772 13.389153 59.040249 13.685821 1.662093 0.573049 0.320160 0.095615 0.028012 0.011969 7.941654
272 275 6.805609 39.589916 16.716368 11.667357 5.506214 5.481812 4.378539 2.261637 0.632086 0.197606 0.062255 6.700603
272 276 1.716695 20.412708 26.964611 22.502405 7.049440 3.677959 2.905805 2.950197 2.774369 2.309416 1.207534 5.528860
272 277 1.264512 4.087923 1.748562 3.720583 10.999497 33.779751 21.469889 7.302606 2.412384 1.741654 1.217323 10.255316
272 278 0.386240 0.626961 0.833420 1.436198 2.549103 8.225327 32.355446 23.283720 9.484743 4.406425 3.326201 13.086218
272 279 0.093825 0.206563 0.295746 0.456427 1.079523 5.916967 24.622055 17.285208 9.027232 6.567142 7.743748 26.705566
272 280 0.187108 0.302841 0.584077 1.351323 2.015785 3.196079 9.337818 12.835452 19.962221 14.196210 9.576342 26.454744
272 281 0.274980 1.004816 1.569289 1.573683 1.788781 2.707597 5.350856 4.696970 7.748535 11.850093 20.010651 41.423752
272 282 0.056894 0.114091 0.174555 0.331261 0.526898 1.025141 2.449391 2.404918 3.459486 4.977259 10.441026 74.039078
272 283 0.022134 0.034363 0.043134 0.086748 0.180892 0.500158 1.554292 1.653521 2.137398 2.698670 5.012096 86.076591
272 284 0.066919 0.156562 0.272679 0.423869 0.633290 1.059570 1.656542 2.331998 3.155380 4.330375 5.630238 80.282578
272 285 0.062659 0.158399 0.296283 0.461397 0.663131 1.061975 1.638920 2.192527 2.650251 3.260089 4.034218 83.520149
272 286 0.012288 0.020721 0.030913 0.059410 0.135167 0.299230 0.525496 0.799750 1.164814 1.753382 2.433560 92.765266
272 287 0.053077 0.139808 0.250759 0.361379 0.537231 0.909113 1.396251 1.796081 2.115642 2.603286 3.190730 86.646637
272 288 0.036413 0.065489 0.097164 0.155138 0.258648 0.463717 0.720710 0.968293 1.239953 1.711302 2.327208 91.955963
273 274 0.000000 0.000000 0.000000 0.000000 0.000000 0.000000 0.000000 0.000000 0.000000 0.000000 0.000000 0.000000
273 275 0.343757 4.261769 14.255394 52.771240 14.863555 1.838624 0.486948 0.205673 0.062066 0.019620 0.006864 10.884488
273 276 8.879224 37.773930 13.766678 11.145287 6.667630 6.472122 4.790252 2.226482 0.465010 0.094915 0.020265 7.698207
273 277 2.703640 22.653502 23.080952 21.398775 8.581252 4.855607 3.530678 3.116608 2.469844 1.771400 0.804166 5.033577
273 278 2.078997 4.971370 1.830134 4.575585 12.305993 30.056705 18.934399 7.633198 2.834353 1.999162 1.353405 11.426701
273 279 0.428993 0.684842 0.879315 1.618822 3.127856 9.968061 31.511316 19.856504 8.542627 4.420254 3.521979 15.439433
273 280 0.270065 0.524655 0.656068 1.108083 2.938707 11.925783 31.703499 16.356911 7.253564 4.807723 5.045749 17.409193
273 281 0.670287 0.927707 1.476985 3.112622 4.085732 5.081766 11.654606 14.494387 20.843939 12.805627 7.146036 17.700308
273 282 0.207756 0.438049 0.559975 0.788835 1.489283 2.573913 4.900245 4.605783 9.358213 15.656689 24.152622 35.268635
273 283 0.041537 0.057288 0.077545 0.176738 0.296520 0.573852 1.530766 1.872639 3.466964 5.515738 11.655547 74.734863
273 284 0.083118 0.127536 0.165977 0.322972 0.637357 1.494463 4.117706 4.183442 5.351592 6.154784 9.954098 67.406952
273 285 0.111240 0.202586 0.289341 0.455400 0.753271 1.263150 1.914719 2.711228 3.775210 5.160192 6.438660 76.925003
273 286 0.019995 0.031657 0.050446 0.106813 0.225977 0.426149 0.665993 0.981816 1.447376 2.219036 3.171796 90.652939
273 287 0.141486 0.275479 0.364973 0.499449 0.776311 1.214400 1.657207 2.082541 2.649160 3.401154 4.098307 82.839531
273 288 0.056529 0.100259 0.152822 0.256007 0.431667 0.736940 1.080382 1.392771 1.738753 2.321275 3.032953 88.699638
274 275 0.000000 0.000000 0.000000 0.000000 0.000000 0.000000 0.000000 0.000000 0.000000 0.000000 0.000000 0.000000
274 276 0.514004 6.638239 16.455643 46.839378 14.975387 2.000879 0.437744 0.146919 0.047209 0.016349 0.005074 11.923179
274 277 9.794929 35.392273 12.208061 11.261309 7.269527 7.065161 5.643134 2.667680 0.464612 0.069981 0.011405 8.151929
274 278 2.068498 18.998739 21.047874 21.854074 9.993826 5.874951 4.088861 3.529519 2.896128 2.132893 0.969675 6.544962
274 279 0.788547 2.723660 1.300142 3.319948 9.114988 28.281984 21.746742 9.305050 3.436093 2.612006 1.967171 15.403670
274 280 0.416296 0.662509 0.757365 1.320341 2.967626 10.849453 34.196835 20.144876 7.839301 3.675231 2.725928 14.444238
274 281 0.277140 0.584136 0.707432 1.067460 2.814280 12.537089 34.935593 17.511126 6.984587 4.179432 3.994620 14.407103
274 282 0.212545 0.233153 0.461736 1.426022 2.210295 3.157461 9.358921 14.552654 24.223351 15.471210 8.631537 20.061115
274 283 0.064211 0.198309 0.232995 0.243954 0.367596 0.646742 1.309028 1.403049 4.123842 10.686055 26.192526 54.531693
274 284 0.039518 0.069191 0.098329 0.189611 0.292174 0.576525 1.611309 1.934092 3.471773 5.732417 13.228136 72.756920
274 285 0.049252 0.072886 0.100029 0.201785 0.358806 0.791353 2.278580 2.507523 3.454920 4.457593 8.453371 77.273903
274 286 0.021995 0.029669 0.039513 0.075787 0.144480 0.261381 0.431971 0.741890 1.325712 2.337408 3.639900 90.950294
274 287 0.084961 0.152754 0.210593 0.330303 0.593993 1.078577 1.681915 2.382259 3.376126 4.909413 6.586733 78.612373
274 288 0.071195 0.124404 0.179336 0.300146 0.514441 0.875905 1.262170 1.629138 2.076571 2.841682 3.808059 86.316956
275 276 0.000000 0.000000 0.000000 0.000000 0.000000 0.000000 0.000000 0.000000 0.000000 0.000000 0.000000 0.000000
275 277 0.564497 7.763682 17.452011 45.743259 14.460008 1.841868 0.374608 0.114486 0.037423 0.013900 0.004400 11.629856
275 278 8.575331 29.376724 10.146598 10.069613 7.956709 9.418429 8.754381 4.304911 0.678523 0.088201 0.011842 10.618738
275 279 1.506822 16.507950 19.748953 19.123503 8.388245 5.624931 4.591884 4.574998 4.324656 3.654742 1.821660 10.131657
275 280 0.759076 2.851436 1.316755 3.251312 9.451817 29.843658 21.488194 8.284962 2.802639 2.149379 1.773087 16.027685
275 281 0.435564 0.857796 1.068584 1.458456 2.448684 9.503345 36.247944 23.238230 7.831070 2.878656 1.800829 12.230840
275 282 0.137593 0.333801 0.437088 0.654214 1.838758 10.381099 34.795006 18.456659 7.627693 4.805548 4.694975 15.837564
275 283 0.066570 0.077566 0.169110 0.500968 0.737198 1.172129 4.922810 10.916448 25.080580 19.121340 11.422316 25.812963
275 284 0.065292 0.307168 0.520579 0.506434 0.574479 0.845448 1.672456 1.694065 4.238307 10.170484 25.421471 53.983818
275 285 0.050132 0.115755 0.189596 0.310816 0.353048 0.549021 1.373833 1.516694 2.351609 3.619060 9.051042 80.519394
275 286 0.015620 0.023716 0.034881 0.075804 0.142734 0.318528 0.902933 0.972758 1.335361 1.799235 3.730202 90.648232
275 287 0.087130 0.190329 0.284749 0.394823 0.599465 1.026089 1.714942 2.740590 4.481159 7.122114 9.853001 71.505615
275 288 0.044626 0.086694 0.134967 0.221197 0.388542 0.770821 1.315371 1.893711 2.546057 3.639475 5.033549 83.924988
276 277 0.000000 0.000000 0.000000 0.000000 0.000000 0.000000 0.000000 0.000000 0.000000 0.000000 0.000000 0.000000
276 278 0.569452 8.367340 18.131348 45.582943 14.101797 1.652074 0.306385 0.089485 0.029455 0.011085 0.003473 11.155162
276 279 9.510505 30.064709 9.639688 9.578626 7.997444 9.077743 8.303674 4.259492 0.707373 0.095666 0.012939 10.752142
276 280 2.501612 23.054070 23.788252 19.989357 7.563509 4.329584 3.395562 3.275382 2.850226 2.157547 0.957072 6.137830
276 281 2.342756 7.664993 2.638387 4.729346 12.054653 31.636486 18.048311 5.428869 1.556028 1.112672 0.833420 11.954080
276 282 0.449648 0.628741 0.648382 1.200184 3.257263 12.738827 39.626122 20.622768 5.853100 2.005505 1.113631 11.855829
276 283 0.073889 0.148203 0.184599 0.351292 1.561205 10.625182 36.102779 18.298229 7.228089 4.731961 4.534218 16.160351
276 284 0.188245 0.273762 0.542160 1.400034 1.910701 2.449489 7.784703 14.203480 27.651361 17.389465 8.535123 17.671478
276 285 0.150509 0.485988 0.731108 0.806525 1.001130 1.438739 2.895577 2.974809 6.413026 12.047783 23.954576 47.100227
276 286 0.021375 0.037125 0.060259 0.127430 0.201952 0.354305 0.853635 0.924949 1.500324 2.395513 5.684333 87.838806
276 287 0.116029 0.188556 0.246082 0.427698 0.819437 1.788429 4.858957 5.078314 7.155225 8.553741 12.820351 57.947182
276 288 0.054540 0.093750 0.135961 0.226407 0.406934 0.794511 1.350378 1.999309 2.801706 4.089729 5.596010 82.450760
277 278 0.000000 0.000000 0.000000 0.000000 0.000000 0.000000 0.000000 0.000000 0.000000 0.000000 0.000000 0.000000
277 279 0.584787 8.499898 18.585638 44.778446 13.537109 1.764243 0.361520 0.115328 0.038030 0.014459 0.004722 11.715823
277 280 12.767044 39.372086 10.730912 8.587917 6.345454 6.416697 5.256866 2.601808 0.492455 0.088773 0.014733 7.325255
277 281 2.247290 25.309050 31.019056 23.576218 5.527564 2.314344 1.660756 1.479881 1.225743 0.975622 0.498486 4.165988
277 282 1.350572 4.489812 1.620586 3.647029 12.580262 37.292755 19.841484 4.680120 1.012742 0.650026 0.468046 12.366566
277 283 0.076909 0.123537 0.177386 0.387234 1.380526 9.241514 41.386761 22.985292 5.771551 1.881491 1.006449 15.581351
277 284 0.036618 0.094023 0.132063 0.240279 1.201459 10.689176 42.377510 19.837616 5.930029 3.172875 2.735709 13.552640
277 285 0.093046 0.151871 0.352790 1.147802 1.962675 3.060001 9.631986 15.634829 26.698032 15.485191 7.053612 18.728163
277 286 0.040087 0.141088 0.238035 0.305257 0.463945 0.832084 1.871797 2.001832 4.438423 8.810306 18.851549 62.005604
277 287 0.191986 0.390646 0.582837 1.035550 1.914971 3.613089 8.486692 8.310736 11.182558 11.036007 12.023370 41.231556
277 288 0.147053 0.267191 0.367684 0.632265 1.154488 2.318633 5.411933 4.752818 5.378209 5.510638 7.626616 66.432480
278 279 0.000000 0.000000 0.000000 0.000000 0.000000 0.000000 0.000000 0.000000 0.000000 0.000000 0.000000 0.000000
278 280 0.652697 8.562799 19.906708 46.716106 11.172896 1.331122 0.311909 0.119649 0.040919 0.014851 0.005028 11.165315
278 281 15.597182 46.817905 11.630992 6.938996 3.717624 3.468031 2.948612 1.601618 0.407947 0.103963 0.021375 6.745756
278 282 1.524760 26.405672 37.880440 22.606798 3.512863 1.190780 0.831939 0.770209 0.679757 0.575120 0.330637 3.691030
278 283 0.520833 1.903114 0.759533 2.027602 10.160067 39.470135 21.736380 4.740430 0.873092 0.538377 0.397828 16.872606
278 284 0.043114 0.075662 0.126292 0.282649 1.065183 9.020823 45.116924 24.140722 4.478550 1.162263 0.594837 13.892982
278 285 0.057431 0.124533 0.158097 0.245296 1.021842 9.940834 44.542015 22.275949 5.748168 2.578629 2.207238 11.099966
278 286 0.044918 0.069653 0.133217 0.406438 1.023379 2.282790 7.973890 12.872725 23.559643 18.157547 10.673947 22.801855
278 287 0.378761 0.948361 1.513879 2.920053 6.711038 12.440597 18.673326 10.285446 8.211150 6.554274 6.338042 25.025072
278 288 0.463746 0.889443 1.227206 2.024195 3.203464 4.872883 8.636225 6.272406 5.999698 5.160036 6.013490 55.237209
279 280 0.000000 0.000000 0.000000 0.000000 0.000000 0.000000 0.000000 0.000000 0.000000 0.000000 0.000000 0.000000
279 281 0.441669 6.084977 19.342710 51.551830 9.492687 0.970168 0.272680 0.130239 0.044814 0.015056 0.005481 11.647688
279 282 12.015512 52.382870 13.896975 6.373686 2.415679 2.096871 1.737716 0.948255 0.265135 0.079573 0.020601 7.767132
279 283 1.188608 26.545902 40.583675 20.993366 2.850035 1.042037 0.746724 0.650907 0.561633 0.531536 0.351493 3.954085
279 284 0.496565 1.952963 0.779046 1.874890 8.276400 38.651299 24.955046 5.607435 0.950577 0.547742 0.381481 15.526555
279 285 0.053281 0.122409 0.243345 0.347070 0.491545 4.025561 39.802956 35.905354 9.444493 2.219508 0.992108 6.352372
279 286 0.028030 0.052660 0.070468 0.116621 0.377691 3.228442 24.306787 26.171669 16.240337 9.044088 6.684930 13.678273
279 287 0.127937 0.307279 0.679141 2.070178 5.939752 12.019357 21.392229 13.763100 10.582383 6.584106 4.835366 21.699171
279 288 0.222862 0.585563 1.022804 1.698178 2.789636 4.921112 9.740359 7.135579 6.777218 6.076798 7.376659 51.653229
280 281 0.000000 0.000000 0.000000 0.000000 0.000000 0.000000 0.000000 0.000000 0.000000 0.000000 0.000000 0.000000
280 282 0.351968 4.727337 17.887476 56.161316 9.172852 0.872776 0.282224 0.150800 0.047002 0.014077 0.005161 10.327016
280 283 10.568705 53.996468 15.157774 6.555378 2.256980 1.949600 1.558093 0.830530 0.249603 0.092518 0.030118 6.754234
280 284 1.583196 26.060789 36.158142 22.581161 3.823623 1.441170 1.060289 0.922170 0.776795 0.752539 0.510547 4.329578
280 285 0.858889 3.442896 1.516590 3.189693 8.695487 35.278828 26.264524 7.871351 1.704316 0.927940 0.555569 9.693920
280 286 0.061586 0.087954 0.177394 0.447421 1.065117 4.552487 25.505125 29.072084 18.954134 7.462127 3.447083 9.167485
280 287 0.146379 0.291719 0.575622 1.427792 3.439437 9.609445 27.749638 19.728951 10.763638 5.431396 3.988188 16.847797
280 288 0.147627 0.289978 0.444839 0.807898 1.464798 2.907974 7.572913 7.879381 10.477511 9.908294 10.505602 47.593182
281 282 0.000000 0.000000 0.000000 0.000000 0.000000 0.000000 0.000000 0.000000 0.000000 0.000000 0.000000 0.000000
281 283 0.346340 4.550210 17.492819 56.197155 9.568771 1.029987 0.328526 0.167297 0.053080 0.016081 0.005385 10.244348
281 284 9.454947 49.191303 17.093153 9.120475 3.256136 2.638086 1.967059 0.995262 0.263362 0.082676 0.024907 5.912639
281 285 3.566370 30.941641 26.816038 19.599049 5.602902 2.835095 1.943787 1.564007 1.218925 0.915126 0.420783 4.576277
281 286 2.193253 6.559369 3.059369 7.592601 17.723406 29.888079 15.226080 5.265906 1.767984 1.024075 0.557413 9.142466
281 287 4.173883 5.682369 7.244962 12.587272 15.145090 12.425467 12.025672 6.267935 4.477839 2.633408 1.933187 15.402916
281 288 0.996296 1.824193 2.239918 3.210259 4.731671 7.918833 15.220892 10.855005 9.173416 6.582069 6.006060 31.241386
282 283 0.000000 0.000000 0.000000 0.000000 0.000000 0.000000 0.000000 0.000000 0.000000 0.000000 0.000000 0.000000
282 284 0.587294 6.490282 18.268980 52.355003 11.842789 1.475095 0.409258 0.165990 0.049518 0.015968 0.005205 8.334617
282 285 7.548930 38.226406 17.549688 14.695421 6.179106 5.070446 3.263168 1.346305 0.253403 0.049411 0.010756 5.806960
282 286 4.446706 24.160347 17.671099 20.671991 12.069169 7.177110 3.416298 1.893688 1.166739 0.737716 0.307903 6.281233
282 287 20.272598 33.304203 7.494065 6.766237 5.492260 6.131366 4.192642 2.597488 1.452353 1.019983 0.587435 10.689372
282 288 2.311089 4.689023 6.158099 7.988927 7.290087 6.736464 8.663657 5.345747 4.426143 3.416921 3.721023 39.252819
283 284 0.000000 0.000000 0.000000 0.000000 0.000000 0.000000 0.000000 0.000000 0.000000 0.000000 0.000000 0.000000
283 285 1.282782 12.085835 20.993769 41.190952 10.440317 1.736396 0.479880 0.178653 0.053598 0.017284 0.005451 11.535085
283 286 8.414858 29.155376 11.992558 12.614721 8.719473 8.477712 5.796022 2.664822 0.594814 0.124477 0.025412 11.419754
283 287 2.638327 13.514503 10.733744 17.249653 13.411596 10.510232 6.833344 4.677207 2.939755 1.796626 0.744957 14.950055
283 288 2.490313 11.390579 5.458356 6.290706 6.810491 11.345945 9.481679 6.436531 4.017204 3.438238 2.519197 30.320761
284 285 0.000000 0.000000 0.000000 0.000000 0.000000 0.000000 0.000000 0.000000 0.000000 0.000000 0.000000 0.000000
284 286 2.000273 13.634583 16.593790 31.457365 11.394073 2.258837 0.576169 0.208031 0.073574 0.029813 0.010987 21.762503
284 287 4.780461 15.496895 6.941244 9.816975 10.931274 13.836740 9.708021 4.228570 0.891028 0.199261 0.046260 23.123270
284 288 1.248491 5.310558 3.388061 5.008615 5.817620 9.219071 9.675294 9.181147 6.931941 5.085319 2.624976 36.508907
285 286 0.000000 0.000000 0.000000 0.000000 0.000000 0.000000 0.000000 0.000000 0.000000 0.000000 0.000000 0.000000
285 287 2.944427 16.717039 13.412783 19.198641 8.954819 3.252480 1.102993 0.395660 0.125772 0.053936 0.021424 33.820026
285 288 2.752540 9.851219 4.593726 5.806993 6.275451 8.994995 7.052189 3.905768 1.415750 0.621687 0.253686 48.475994
286 287 0.000000 0.000000 0.000000 0.000000 0.000000 0.000000 0.000000 0.000000 0.000000 0.000000 0.000000 0.000000
286 288 2.050397 10.005302 6.863412 9.092256 5.611830 3.728694 1.938289 1.006479 0.469865 0.290028 0.166164 58.777279
287 288 0.000000 0.000000 0.000000 0.000000 0.000000 0.000000 0.000000 0.000000 0.000000 0.000000 0.000000 0.000000
```
